## Supplementary material for "Dopamine and schizophrenia from bench to bedside: Discovery of a striatal co-expression risk gene set that predicts in vivo measures of striatal function": Compressed zipped directory containing SNPs used to compute the C80-PRS: C80.g1000 (part 132 of 141)

```
20	rs576295513	9268596	C	T
20	rs6077508	9268788	A	G
20	rs77463687	9268815	T	C
20	rs182906791	9269745	G	T
20	rs185437798	9270314	G	A
20	rs188959633	9270429	G	A
20	rs6118563	9270616	C	G
20	rs1997698	9270764	C	T
20	rs188860390	9270857	A	C
20	rs546039503	9270895	T	C
20	rs1997699	9270986	A	G
20	rs13037337	9271097	T	C
20	rs73093878	9271430	A	G
20	rs117850917	9271576	C	T
20	rs62194812	9271770	G	C
20	rs2206137	9271800	G	A
20	rs181751376	9271839	G	A
20	rs556104859	9272465	C	T
20	rs576236846	9272621	T	A
20	rs563165865	9272779	A	G
20	rs531967541	9272795	G	A
20	rs551036109	9273104	T	C
20	rs573536202	9273298	G	A
20	rs139063880	9273346	A	G
20	rs77189801	9273439	G	A
20	rs561764938	9273580	C	T
20	rs6108278	9273582	T	C
20	rs556011253	9273929	A	G
20	rs80279837	9274118	T	A
20	rs527258409	9274168	G	A
20	rs146137808	9274201	G	A
20	rs544353975	9274274	G	A
20	rs6039435	9274585	T	C
20	rs555219010	9274800	A	G
20	rs188621681	9275454	G	A
20	rs6516454	9275485	C	T
20	rs192985944	9275494	G	T
20	rs563041513	9275501	T	C
20	rs571547163	9275632	G	A
20	rs139051841	9275656	C	A
20	rs6118569	9275701	G	A
20	rs182235733	9276002	T	A
20	rs551702128	9276386	A	G
20	rs565190875	9276389	T	A
20	rs527888374	9276458	G	T
20	rs146591662	9276542	C	A
20	rs6118570	9276546	G	A
20	rs532982298	9276692	A	G
20	rs7361091	9276748	T	C
20	rs188031214	9276828	A	T
20	rs150391080	9276871	T	C
20	rs180756225	9277314	G	A
20	rs9753622	9277333	C	G
20	rs534607235	9277343	T	A
20	rs149651590	9277351	C	T
20	rs556627478	9277356	C	G
20	rs185598618	9277357	A	G
20	rs545022850	9277413	G	C
20	rs146148754	9277634	G	A
20	rs115935823	9277790	G	C
20	rs75718544	9277803	T	C
20	rs551483218	9277808	G	C
20	rs73600228	9277812	A	C
20	rs186778132	9277861	C	T
20	rs191992825	9278171	G	A
20	rs6133693	9278424	C	G
20	rs16995731	9278451	A	G
20	rs79943172	9278931	T	C
20	rs35802379	9279089	G	C
20	rs142561412	9279133	A	G
20	rs2064184	9279211	T	C
20	rs71334852	9279225	G	A
20	rs77566365	9279233	A	C
20	rs563196993	9279248	T	A
20	rs565860692	9279311	A	C
20	rs6108279	9279537	C	T
20	rs182269719	9279565	G	A
20	rs576580141	9279570	A	T
20	rs540809117	9279681	T	C
20	rs6118571	9279855	A	G
20	rs139454397	9279872	T	C
20	rs142848623	9280087	G	C
20	rs570836859	9280090	A	G
20	rs6133694	9280112	C	T
20	rs564608752	9280232	T	G
20	rs144544165	9280549	C	A
20	rs193117880	9280656	A	G
20	rs184792421	9280714	T	C
20	rs147842449	9280777	C	G
20	rs564512092	9280778	T	A
20	rs146972225	9280928	T	G
20	rs79085329	9281149	A	C
20	rs62194813	9281164	T	C
20	rs16995736	9281420	G	T
20	rs143705593	9281580	T	C
20	rs74725406	9281714	T	C
20	rs142742525	9281720	T	C
20	rs62194814	9281880	C	T
20	rs68083603	9281936	A	G
20	rs368034999	9282002	T	C
20	rs531823913	9282003	A	G
20	rs6056519	9282257	C	T
20	rs76061406	9282284	A	T
20	rs73897354	9282440	T	C
20	rs545264938	9282634	A	C
20	rs566435719	9282856	C	G
20	rs191028716	9282975	C	T
20	rs7265535	9282977	A	G
20	rs59753541	9283200	G	A
20	rs531283728	9283507	A	T
20	rs192741146	9283863	G	C
20	rs11696246	9283984	G	A
20	rs569799661	9284225	G	A
20	rs73609448	9284398	G	A
20	rs556324864	9284617	T	C
20	rs189318231	9285039	T	C
20	rs73609451	9285345	A	C
20	rs181757945	9286076	T	C
20	rs2327162	9286330	A	G
20	rs2327163	9286502	T	C
20	rs558028288	9286517	T	C
20	rs571803284	9286526	A	T
20	rs141929846	9287232	G	A
20	rs77893329	9287584	T	C
20	rs142698090	9287790	A	G
20	rs67649112	9287800	T	C
20	rs200450208	9288145	T	C
20	rs145316177	9288227	A	G
20	rs6077510	9288522	G	A
20	rs529479589	9288657	T	A
20	rs111430958	9288732	A	G
20	rs578001623	9289294	C	T
20	rs6077511	9289325	A	G
20	rs75172207	9289334	A	G
20	rs143685187	9289579	G	A
20	rs6108280	9289826	A	G
20	rs573657066	9289860	G	A
20	rs549338132	9290174	C	G
20	rs569155928	9290175	T	G
20	rs536554382	9290291	G	A
20	rs73093885	9290351	G	A
20	rs184341525	9290620	G	A
20	rs188695157	9290686	T	C
20	rs572555432	9290767	G	C
20	rs558602689	9290776	G	A
20	rs369044742	9290901	T	C
20	rs73093891	9291008	A	G
20	rs149193531	9291079	C	T
20	rs562475320	9291365	A	T
20	rs6086833	9291371	T	A
20	rs139237793	9291477	A	G
20	rs6086834	9291550	C	A
20	rs146953869	9291793	A	C
20	rs117156963	9291936	T	C
20	rs6056522	9292124	G	A
20	rs6056523	9292176	A	C
20	rs149298534	9292512	A	T
20	rs182410957	9292868	T	C
20	rs113696656	9293048	T	C
20	rs909773	9293063	A	G
20	rs142751502	9293073	G	A
20	rs368925654	9293326	G	A
20	rs554472383	9293598	T	C
20	rs554745538	9293635	C	T
20	rs193010648	9293679	A	G
20	rs182892710	9293927	C	T
20	rs186665792	9293937	A	T
20	rs549493327	9294193	A	G
20	rs534384058	9294286	T	C
20	rs577006234	9294373	A	C
20	rs137978654	9294743	T	A
20	rs118145793	9295038	A	G
20	rs143003216	9295140	T	C
20	rs185136778	9295141	A	G
20	rs567108783	9295233	A	G
20	rs532717894	9295338	T	G
20	rs570387455	9295567	A	G
20	rs145215445	9295898	A	G
20	rs78738620	9295957	A	C
20	rs535721084	9296061	A	G
20	rs190095835	9296087	T	C
20	rs558226945	9296100	G	A
20	rs6056526	9296300	T	C
20	rs6056529	9296450	T	C
20	rs77987151	9296484	A	G
20	rs6056530	9296595	T	A
20	rs6056531	9296597	A	T
20	rs6086835	9296671	C	T
20	rs140801284	9296996	T	C
20	rs6086836	9297417	A	G
20	rs6077513	9297489	C	G
20	rs6056533	9297493	G	A
20	rs536633960	9297574	C	A
20	rs6056534	9298040	G	A
20	rs760847	9298258	G	A
20	rs548217385	9298400	T	C
20	rs79467192	9298423	A	G
20	rs573702068	9298557	T	C
20	rs35658973	9298792	G	A
20	rs530224293	9298871	A	T
20	rs2327164	9298889	C	T
20	rs6086839	9299008	A	G
20	rs536347732	9299085	A	C
20	rs6056536	9299242	A	G
20	rs79119132	9299300	A	C
20	rs6056537	9299469	T	C
20	rs150636090	9299669	T	C
20	rs6118575	9300136	T	G
20	rs2206139	9300353	A	G
20	rs73093901	9300558	G	A
20	rs187046099	9300673	A	G
20	rs527315427	9301147	A	G
20	rs183589283	9301173	A	G
20	rs568005698	9301353	T	C
20	rs547161822	9301525	T	G
20	rs535904447	9301620	T	G
20	rs74978984	9301636	G	A
20	rs76077453	9301773	T	C
20	rs186576228	9301802	C	A
20	rs538051570	9302137	C	T
20	rs191033141	9302342	G	A
20	rs182316392	9302413	C	T
20	rs186639006	9302427	A	C
20	rs6039437	9302545	A	C
20	rs138606991	9302619	A	G
20	rs73095704	9302888	A	G
20	rs6077514	9302948	T	C
20	rs144295380	9303022	T	C
20	rs566592289	9303038	C	T
20	rs7272444	9303107	T	C
20	rs534266865	9303138	T	C
20	rs527283485	9303203	T	C
20	rs564117596	9303331	A	G
20	rs192971570	9303439	G	A
20	rs531694194	9303562	C	A
20	rs62194815	9303604	G	A
20	rs139862872	9303845	T	C
20	rs73897377	9304182	C	T
20	rs565016236	9304507	G	A
20	rs115758274	9304803	C	T
20	rs6056542	9305152	T	A
20	rs189052887	9305176	C	T
20	rs139898159	9305291	T	C
20	rs141235478	9305485	T	C
20	rs184902833	9305502	C	G
20	rs181762403	9305566	A	G
20	rs73897378	9305718	T	C
20	rs149813924	9305788	G	A
20	rs73095710	9305960	T	C
20	rs144036510	9306243	A	G
20	rs563091188	9306526	T	C
20	rs117263474	9306543	G	A
20	rs549170258	9306602	T	C
20	rs60569997	9306644	A	G
20	rs140775830	9307043	T	C
20	rs16995763	9307116	A	G
20	rs6056546	9307247	C	T
20	rs559663673	9307498	G	C
20	rs191237715	9307855	A	G
20	rs6056547	9308149	C	T
20	rs6056548	9308151	C	T
20	rs6056549	9308160	C	A
20	rs184795397	9308256	C	T
20	rs138033714	9308430	T	A
20	rs6056551	9308828	A	G
20	rs117693058	9308908	C	A
20	rs79116827	9309195	A	G
20	rs144395495	9309416	G	A
20	rs189594608	9309423	A	G
20	rs117773108	9309563	T	C
20	rs148784379	9309601	A	G
20	rs6056552	9309713	G	T
20	rs79467050	9309726	T	C
20	rs546781366	9309831	T	C
20	rs560041216	9309859	G	C
20	rs116184112	9309890	A	G
20	rs77799219	9310048	G	A
20	rs8120918	9310076	G	A
20	rs544240627	9310208	A	G
20	rs7269054	9310303	G	A
20	rs117158671	9310404	T	C
20	rs117438206	9310412	A	G
20	rs8121207	9310568	G	A
20	rs146446132	9310572	T	C
20	rs537892391	9310917	A	G
20	rs6056555	9311057	G	A
20	rs180870232	9311101	A	G
20	rs149656398	9311134	T	C
20	rs182429248	9311723	T	A
20	rs143836478	9311782	G	A
20	rs59517350	9311846	T	C
20	rs530827535	9311851	C	T
20	rs541075111	9311897	A	G
20	rs563904864	9312047	G	A
20	rs185372798	9312098	A	G
20	rs193210222	9312619	C	T
20	rs142113218	9312886	C	T
20	rs549338743	9312948	C	G
20	rs147632095	9313117	C	T
20	rs191858965	9313230	A	G
20	rs559739143	9313286	T	C
20	rs60629738	9313419	A	G
20	rs557440463	9313749	A	C
20	rs8115510	9313941	C	T
20	rs75144621	9314197	A	G
20	rs565978289	9314411	A	G
20	rs77109510	9314625	C	A
20	rs180774776	9315309	G	A
20	rs75539500	9315521	A	G
20	rs576872537	9315583	A	G
20	rs183457132	9315792	A	G
20	rs561984704	9315891	T	G
20	rs34224434	9315928	C	T
20	rs66738594	9316407	G	A
20	rs67335216	9316434	A	C
20	rs67213942	9316482	G	C
20	rs572947881	9316483	A	G
20	rs186824341	9316508	C	A
20	rs575614292	9316550	C	T
20	rs540393836	9316626	C	T
20	rs187813553	9316950	C	T
20	rs74467373	9317029	A	G
20	rs926395	9317039	C	G
20	rs555449516	9317055	A	G
20	rs6039442	9317266	C	T
20	rs185231318	9317403	C	A
20	rs200037117	9317754	G	A
20	rs377673065	9317912	T	C
20	rs11087842	9318242	A	G
20	rs73095733	9318378	G	A
20	rs147219357	9318399	A	G
20	rs140658468	9318448	G	A
20	rs571211533	9318536	C	T
20	rs41275606	9318768	G	T
20	rs34265063	9318847	A	G
20	rs147832425	9318923	A	G
20	rs77701959	9318946	G	A
20	rs541408050	9318953	T	G
20	rs563900404	9319095	A	G
20	rs545076267	9319135	G	T
20	rs78154045	9319226	T	C
20	rs556131569	9319455	G	T
20	rs80302834	9319847	T	C
20	rs149803784	9319856	G	A
20	rs34106063	9320032	T	C
20	rs35210025	9320114	A	T
20	rs189279094	9320181	C	A
20	rs145742390	9320269	T	C
20	rs181010154	9320291	G	A
20	rs77839855	9320433	T	C
20	rs35445134	9320520	T	G
20	rs35629764	9320528	A	G
20	rs188593583	9320591	T	C
20	rs60491557	9320717	A	T
20	rs58863564	9320845	A	G
20	rs59453557	9320847	A	G
20	rs34695180	9320927	A	C
20	rs34680797	9320934	T	C
20	rs565868659	9321047	T	A
20	rs13039238	9321126	A	G
20	rs13040758	9321368	T	C
20	rs191266672	9321377	T	C
20	rs141469567	9321384	G	A
20	rs35000307	9321500	A	G
20	rs35499725	9321507	A	G
20	rs73095749	9321542	C	T
20	rs73095751	9321712	T	C
20	rs35111004	9321745	C	T
20	rs13040399	9321825	A	G
20	rs13042307	9321927	G	A
20	rs558548579	9321930	A	T
20	rs6056563	9322154	G	T
20	rs35232535	9322178	G	C
20	rs75745213	9322186	C	T
20	rs35808054	9322199	T	G
20	rs184311066	9322331	C	T
20	rs34758162	9322595	T	C
20	rs56173731	9322629	G	A
20	rs55991794	9322708	T	C
20	rs56088411	9322751	T	A
20	rs538070514	9322779	G	C
20	rs55923657	9322817	A	G
20	rs539536891	9322842	T	G
20	rs6086846	9322924	A	G
20	rs7268671	9322989	G	A
20	rs564300028	9323048	C	G
20	rs540310569	9323141	G	T
20	rs35840545	9323283	A	C
20	rs35208529	9323288	G	C
20	rs563048754	9323317	C	T
20	rs73066406	9323347	T	A
20	rs73066408	9323348	G	T
20	rs34290820	9323473	C	T
20	rs36070914	9323496	A	G
20	rs555305464	9323571	T	C
20	rs182183851	9324004	G	T
20	rs67966567	9324019	T	C
20	rs34159721	9324037	T	C
20	rs66755645	9324116	T	C
20	rs553503386	9324220	T	G
20	rs6118582	9324311	G	A
20	rs67461821	9324346	T	C
20	rs68175609	9324381	C	A
20	rs67577401	9324514	C	G
20	rs67431672	9324547	G	A
20	rs77092259	9324631	G	A
20	rs35245665	9324877	A	G
20	rs34171373	9324943	C	T
20	rs12106105	9325078	A	G
20	rs151275575	9325129	T	C
20	rs531260969	9325202	G	A
20	rs6077516	9325269	C	A
20	rs139332525	9325352	A	G
20	rs74948746	9325369	T	C
20	rs66596147	9325548	G	A
20	rs73066423	9325856	A	C
20	rs182527884	9326048	T	C
20	rs77321692	9326676	T	C
20	rs16811	9326708	C	T
20	rs73066428	9326738	A	G
20	rs6039443	9326769	T	G
20	rs187264882	9326904	A	G
20	rs560719934	9326911	T	C
20	rs192603886	9326942	G	A
20	rs188721998	9327303	T	C
20	rs11905721	9327315	T	A
20	rs192798016	9327324	C	G
20	rs77377234	9327535	A	G
20	rs571857167	9327570	G	C
20	rs554575095	9327803	A	G
20	rs574369500	9327816	T	C
20	rs543369844	9327866	A	G
20	rs148981605	9327913	A	G
20	rs117983348	9327996	A	G
20	rs148137617	9328103	G	A
20	rs73066429	9328191	A	G
20	rs6077517	9328482	A	G
20	rs145845815	9328594	A	G
20	rs138679701	9328974	A	G
20	rs576885366	9329022	T	C
20	rs7275078	9329220	T	C
20	rs11908549	9329280	A	G
20	rs180897964	9329401	T	C
20	rs185781565	9329450	A	G
20	rs150800023	9329457	C	T
20	rs117739460	9329625	T	C
20	rs572000857	9329641	G	A
20	rs117014816	9330107	T	G
20	rs34559756	9330174	T	C
20	rs6086850	9330350	C	T
20	rs182442685	9330365	T	C
20	rs182860359	9330769	C	T
20	rs6056567	9330802	A	T
20	rs565470130	9330803	T	A
20	rs118043043	9330869	G	A
20	rs13036625	9331550	C	G
20	rs187507777	9331610	A	T
20	rs16995778	9331674	A	G
20	rs74447847	9331939	A	G
20	rs556630311	9331971	C	A
20	rs576485950	9331998	C	A
20	rs6086851	9332010	A	T
20	rs6039444	9332263	T	C
20	rs116131365	9332417	T	C
20	rs572737322	9332672	G	A
20	rs73066437	9332742	G	T
20	rs138699373	9332839	A	G
20	rs141807348	9333029	C	A
20	rs79903629	9333048	A	G
20	rs73246628	9333140	C	T
20	rs75632957	9333511	C	T
20	rs184980901	9333550	C	A
20	rs6086852	9333616	G	A
20	rs113468575	9333898	A	G
20	rs150583241	9334177	T	C
20	rs561464402	9334188	C	T
20	rs61008141	9334245	C	T
20	rs73066440	9334298	T	C
20	rs138694730	9334379	T	C
20	rs570780637	9334437	C	A
20	rs73066497	9334578	T	G
20	rs6056570	9334776	A	G
20	rs559552885	9334843	T	G
20	rs530466796	9334920	A	G
20	rs140101461	9334954	G	A
20	rs180787575	9335005	C	A
20	rs550512231	9335243	T	C
20	rs185639474	9335266	A	T
20	rs567041866	9335350	A	G
20	rs73246633	9335360	C	T
20	rs568117359	9335444	T	G
20	rs56287265	9335524	C	A
20	rs190096714	9335696	G	T
20	rs6086853	9335720	C	G
20	rs75748938	9335890	G	A
20	rs560597237	9335906	T	A
20	rs370268405	9335921	C	T
20	rs79021843	9335928	C	T
20	rs71334856	9336102	G	C
20	rs8116757	9336128	T	C
20	rs529552330	9336188	A	G
20	rs530657401	9336339	T	A
20	rs563997131	9336463	C	A
20	rs535356260	9336514	G	A
20	rs111889593	9336754	A	G
20	rs111509671	9336827	G	A
20	rs545570753	9336864	T	C
20	rs73246637	9337046	C	G
20	rs73246638	9337221	A	T
20	rs7266219	9337510	G	C
20	rs536654616	9337872	C	T
20	rs2064183	9337969	G	T
20	rs143193823	9337979	G	A
20	rs34941194	9338002	G	A
20	rs186422839	9338342	T	G
20	rs146254872	9338475	T	A
20	rs538987255	9338525	A	G
20	rs554741965	9338609	C	T
20	rs73068404	9338629	G	A
20	rs1997700	9338757	C	T
20	rs78555472	9339085	G	A
20	rs548409363	9339217	A	G
20	rs186643110	9339269	T	C
20	rs8121798	9339287	A	G
20	rs548493577	9339998	A	G
20	rs550753072	9340141	T	A
20	rs141070021	9340191	A	G
20	rs73246642	9340205	G	A
20	rs545261707	9340257	A	G
20	rs2050024	9340573	A	C
20	rs192987160	9340650	T	C
20	rs76600315	9340679	C	T
20	rs142574815	9340730	T	C
20	rs73246643	9341111	A	G
20	rs2050025	9341145	G	A
20	rs17389980	9341250	A	C
20	rs6086857	9341275	T	G
20	rs576990080	9341278	C	T
20	rs545634895	9341304	G	A
20	rs2050026	9341538	C	T
20	rs6086858	9341628	G	A
20	rs536615025	9341715	C	T
20	rs138523017	9341741	T	C
20	rs187769326	9341792	G	A
20	rs145535683	9341918	A	G
20	rs66926294	9342060	A	G
20	rs149500382	9342105	T	A
20	rs188044578	9342503	G	A
20	rs141889689	9342553	C	A
20	rs6056575	9342583	G	A
20	rs117120424	9342643	C	T
20	rs34647223	9342655	G	T
20	rs530519538	9342743	C	G
20	rs35809639	9342972	C	A
20	rs181724972	9343291	G	A
20	rs41309925	9343400	G	A
20	rs41308070	9343718	T	C
20	rs571674901	9343731	T	C
20	rs182828161	9343751	C	G
20	rs188172859	9343873	T	C
20	rs75889022	9343881	C	G
20	rs148648380	9344054	T	G
20	rs542537055	9344064	T	C
20	rs17389994	9344147	C	A
20	rs191241892	9344168	A	G
20	rs145574775	9344502	C	A
20	rs538900881	9344504	G	T
20	rs561663771	9344613	T	C
20	rs566540617	9345109	G	A
20	rs62194820	9345193	A	G
20	rs875862	9345275	T	C
20	rs534844470	9345290	T	C
20	rs556103784	9345469	T	G
20	rs561405076	9345625	C	A
20	rs6086860	9345641	G	C
20	rs73895710	9345699	A	G
20	rs35652006	9345743	G	A
20	rs146507138	9345752	T	C
20	rs184256642	9345988	G	T
20	rs142963102	9345991	A	C
20	rs17481185	9346202	G	A
20	rs189598565	9346308	G	A
20	rs7266929	9346723	G	A
20	rs143291376	9346807	T	C
20	rs6039449	9346902	A	G
20	rs13042017	9346912	T	G
20	rs189172726	9346995	A	G
20	rs144890465	9347172	T	C
20	rs67474704	9347181	C	T
20	rs562195939	9347221	G	A
20	rs556859540	9347583	A	T
20	rs73246653	9347606	T	C
20	rs11904996	9347719	A	G
20	rs114037799	9347838	T	C
20	rs559452221	9347854	C	T
20	rs140271523	9347977	A	G
20	rs190635059	9347999	A	G
20	rs78909499	9348124	G	T
20	rs533819051	9348279	T	C
20	rs146585759	9348423	A	G
20	rs139099922	9348485	C	T
20	rs7263079	9348579	A	G
20	rs540822194	9348738	G	A
20	rs141547864	9348793	C	T
20	rs116988870	9348795	C	T
20	rs117405015	9348816	G	A
20	rs7271172	9348863	G	A
20	rs73068417	9348946	G	T
20	rs147048751	9349016	T	C
20	rs725941	9349033	A	G
20	rs575114564	9349155	C	A
20	rs182871870	9349477	G	A
20	rs566345339	9349599	G	T
20	rs73068422	9349677	T	C
20	rs34534018	9349781	G	A
20	rs543890748	9350063	G	A
20	rs55774042	9350407	T	C
20	rs148354809	9350501	T	G
20	rs531816219	9350591	G	T
20	rs6056581	9350917	C	T
20	rs184302951	9351128	A	G
20	rs2206136	9351150	A	T
20	rs144035931	9351217	A	G
20	rs150519298	9351247	T	G
20	rs34830664	9351280	A	C
20	rs2327179	9351384	A	G
20	rs531234426	9352099	G	T
20	rs530011894	9352204	C	T
20	rs6039450	9352254	C	T
20	rs141345888	9352391	A	G
20	rs34360243	9352546	A	G
20	rs16995800	9352562	G	A
20	rs7274956	9352596	A	G
20	rs34235974	9352716	T	C
20	rs558767349	9352776	C	T
20	rs572233282	9352840	A	T
20	rs79177435	9352902	G	A
20	rs569998820	9353132	T	A
20	rs6056583	9353445	T	C
20	rs569688903	9354082	G	A
20	rs189572951	9354246	C	T
20	rs142242595	9355201	C	T
20	rs2299673	9355529	C	T
20	rs187195652	9355696	C	A
20	rs539563368	9355710	G	A
20	rs541470690	9355718	A	G
20	rs2299674	9355766	A	T
20	rs6086863	9356094	T	C
20	rs73068432	9356145	A	G
20	rs4141984	9356255	C	T
20	rs2299675	9356496	G	A
20	rs76024371	9356734	G	A
20	rs563996196	9356849	T	C
20	rs142139168	9357012	A	G
20	rs2299676	9357437	A	G
20	rs145224409	9357454	T	A
20	rs146784134	9357983	G	A
20	rs190369106	9358094	A	G
20	rs1983571	9358464	G	A
20	rs557313922	9358555	G	A
20	rs577531454	9358567	A	T
20	rs67083201	9358598	T	C
20	rs1983572	9358859	C	T
20	rs80075746	9358976	C	T
20	rs67980970	9359068	T	G
20	rs577725986	9359073	A	T
20	rs16995805	9359138	C	T
20	rs188605497	9359217	C	T
20	rs141927768	9359244	A	C
20	rs181086864	9359284	A	C
20	rs567221105	9359585	T	C
20	rs74666738	9359621	C	T
20	rs78706669	9359638	G	A
20	rs11907222	9359775	C	T
20	rs113090153	9359870	G	T
20	rs138419564	9360065	C	T
20	rs192010106	9360166	C	T
20	rs143750258	9360429	T	C
20	rs187670473	9360957	A	G
20	rs142140019	9361014	C	T
20	rs552421454	9361184	C	T
20	rs565740855	9361215	T	C
20	rs186661172	9361493	A	G
20	rs74767845	9361509	A	G
20	rs67553203	9361577	G	A
20	rs13038634	9361604	A	G
20	rs151194668	9361630	C	T
20	rs35138479	9361632	G	T
20	rs183385672	9361655	A	G
20	rs139819768	9361733	G	T
20	rs17481387	9361874	T	G
20	rs13044334	9362061	T	C
20	rs8126019	9362134	T	C
20	rs111826000	9362143	G	C
20	rs189091993	9362205	A	G
20	rs6056587	9362332	C	T
20	rs145904178	9362529	A	G
20	rs35645115	9362752	T	C
20	rs12626144	9362766	T	C
20	rs6086865	9362880	G	T
20	rs113205905	9362906	C	T
20	rs12625467	9363005	G	A
20	rs67180237	9363218	C	T
20	rs188252810	9363334	G	A
20	rs78713465	9363505	A	C
20	rs7269910	9363565	G	A
20	rs532938875	9363691	C	G
20	rs529354464	9363812	C	T
20	rs185037312	9364012	A	G
20	rs551740485	9364023	T	G
20	rs137921787	9364196	G	A
20	rs186586783	9364248	T	C
20	rs1028337	9364249	G	A
20	rs543115385	9364383	G	T
20	rs1028338	9364463	G	T
20	rs117425928	9364559	A	C
20	rs6133703	9364577	T	C
20	rs140658483	9364580	A	G
20	rs149321348	9364602	A	G
20	rs71334857	9364667	A	G
20	rs2076234	9364799	G	A
20	rs78074693	9364916	T	C
20	rs13036731	9365241	G	T
20	rs2072910	9365303	C	T
20	rs34151008	9365345	A	G
20	rs35013917	9365352	A	G
20	rs34584379	9365380	T	C
20	rs533848061	9365505	A	G
20	rs6056588	9365742	G	C
20	rs571154368	9365923	T	C
20	rs144177749	9365962	G	A
20	rs56055815	9366003	A	C
20	rs562279654	9366016	A	G
20	rs373637040	9366075	A	G
20	rs558972505	9366157	A	G
20	rs76766381	9366170	T	C
20	rs34295289	9366229	A	G
20	rs8120165	9366273	A	G
20	rs544816506	9366354	A	G
20	rs11999766	9366381	T	C
20	rs141376318	9366382	A	G
20	rs530035742	9366400	C	T
20	rs73600229	9366507	A	G
20	rs6056589	9366533	C	T
20	rs563598143	9366696	T	C
20	rs113913490	9366697	A	G
20	rs9753566	9366771	G	A
20	rs148712072	9366776	T	C
20	rs111818595	9366798	A	G
20	rs9753567	9366819	G	A
20	rs542749995	9366844	A	G
20	rs140551592	9366876	A	G
20	rs145601836	9366881	T	C
20	rs73600230	9366892	T	C
20	rs559126155	9367088	T	A
20	rs551775260	9367120	G	A
20	rs142100538	9367297	A	T
20	rs565579880	9367341	G	A
20	rs145847687	9367382	T	C
20	rs73246694	9367507	G	A
20	rs6086867	9367558	T	G
20	rs576716802	9367859	T	C
20	rs7265290	9368102	G	A
20	rs143608654	9368288	C	T
20	rs556014498	9368436	T	G
20	rs7265537	9368554	G	A
20	rs117157447	9368608	A	G
20	rs112201661	9368628	A	G
20	rs75417431	9368706	A	G
20	rs192812335	9368865	G	A
20	rs56035781	9368980	A	G
20	rs192596364	9369375	G	C
20	rs552570794	9369396	G	A
20	rs6056591	9369782	T	C
20	rs560491309	9369896	A	G
20	rs546245296	9370186	A	C
20	rs566169399	9370189	C	G
20	rs191508802	9370791	T	C
20	rs6086869	9370861	G	A
20	rs41275608	9371129	A	G
20	rs201242329	9371158	C	T
20	rs201488625	9371312	C	A
20	rs541209672	9371336	G	A
20	rs187775111	9371386	T	C
20	rs7267438	9371499	A	G
20	rs79287822	9371670	T	C
20	rs530276070	9371794	C	G
20	rs2179321	9371825	T	G
20	rs144888487	9371921	G	A
20	rs73068451	9371955	T	C
20	rs10485731	9372204	C	A
20	rs57787222	9372913	C	T
20	rs143290455	9373347	T	C
20	rs13036820	9373781	T	G
20	rs13038149	9373827	T	C
20	rs530023287	9374000	C	A
20	rs187279829	9374014	T	C
20	rs148336718	9374050	G	T
20	rs141461895	9374088	A	G
20	rs142617224	9374275	G	A
20	rs34305936	9374341	T	A
20	rs16995820	9374406	G	T
20	rs6118591	9374520	C	T
20	rs180846208	9374556	C	T
20	rs769311	9374613	T	G
20	rs769312	9374651	G	A
20	rs185649976	9374837	G	A
20	rs16995830	9374965	C	T
20	rs6056594	9375120	G	T
20	rs145811881	9375342	T	C
20	rs77101208	9375636	G	T
20	rs13038236	9375808	A	G
20	rs556562793	9375841	C	A
20	rs181580278	9375936	A	G
20	rs4141985	9376019	A	T
20	rs545877561	9376066	G	A
20	rs539023543	9376494	T	C
20	rs535713314	9376576	C	T
20	rs73248707	9376754	C	T
20	rs531928769	9376908	C	A
20	rs570194211	9377000	C	A
20	rs546209485	9377256	A	G
20	rs77619863	9377278	A	G
20	rs13039878	9377395	A	C
20	rs6077530	9377417	C	T
20	rs57450166	9377442	A	G
20	rs6140930	9377453	A	G
20	rs538407893	9378079	T	C
20	rs6133706	9378294	C	T
20	rs575114567	9378318	A	G
20	rs56965167	9378547	T	C
20	rs1997696	9378671	A	C
20	rs75393452	9378854	A	G
20	rs150887418	9378974	C	T
20	rs573702328	9379041	G	T
20	rs562479715	9379113	T	C
20	rs541558109	9379149	T	A
20	rs527547558	9379180	T	C
20	rs566049454	9379339	G	T
20	rs13041251	9379455	A	C
20	rs79155379	9379536	C	A
20	rs6140931	9379672	T	C
20	rs532435530	9379716	G	A
20	rs6133707	9379949	G	A
20	rs185392217	9380032	G	A
20	rs6056595	9380556	G	A
20	rs2239383	9380857	T	C
20	rs2283634	9380944	A	G
20	rs6056596	9381015	A	G
20	rs540015984	9381132	G	A
20	rs73895794	9381162	C	T
20	rs73895795	9381163	C	T
20	rs2076235	9381700	G	T
20	rs16995856	9381798	C	T
20	rs542003631	9382277	C	A
20	rs55924161	9382316	G	A
20	rs185087608	9382592	C	G
20	rs1997697	9382640	G	C
20	rs2076236	9382714	A	G
20	rs192367153	9382813	T	C
20	rs13037904	9382836	T	G
20	rs373965229	9382869	A	G
20	rs6056597	9382892	A	C
20	rs146446984	9383142	T	A
20	rs13042534	9383325	A	G
20	rs574300414	9383523	G	A
20	rs73248716	9383563	G	A
20	rs543729495	9383619	A	G
20	rs73248717	9383867	G	T
20	rs58644125	9383902	A	G
20	rs6118594	9384013	G	A
20	rs531603551	9384713	T	C
20	rs559114381	9384906	A	G
20	rs6118595	9385065	G	A
20	rs190470243	9385089	C	T
20	rs11907553	9385124	T	C
20	rs144462106	9385125	A	G
20	rs527469736	9385277	G	C
20	rs547902685	9385311	C	G
20	rs189996740	9385482	T	C
20	rs555111672	9385807	G	A
20	rs556206763	9385928	G	A
20	rs55990277	9386049	T	A
20	rs535275376	9386416	A	C
20	rs150485954	9386622	G	A
20	rs149637493	9386746	C	T
20	rs62194840	9386909	C	T
20	rs145126395	9387005	T	G
20	rs113970881	9387389	A	G
20	rs6056601	9387431	C	T
20	rs369390245	9388094	C	T
20	rs147831773	9388111	T	G
20	rs79230656	9388233	A	G
20	rs553425444	9388288	T	C
20	rs77137692	9388457	C	T
20	rs570600197	9388826	T	C
20	rs535920700	9388890	T	C
20	rs540823170	9389102	T	A
20	rs138971600	9389382	A	G
20	rs566658333	9389429	C	T
20	rs189278831	9389437	C	T
20	rs185942113	9389614	C	T
20	rs111838095	9389901	T	A
20	rs138006275	9389909	C	G
20	rs191276107	9389917	C	T
20	rs78062792	9390011	G	A
20	rs143895028	9390200	A	G
20	rs556837521	9390445	G	A
20	rs8122440	9390908	A	G
20	rs142917065	9390930	C	T
20	rs560162661	9391804	C	T
20	rs6056602	9392072	C	A
20	rs570272737	9392147	A	G
20	rs538871204	9392211	G	A
20	rs182885140	9392235	A	G
20	rs4402837	9392479	G	C
20	rs6039460	9392741	T	C
20	rs117996847	9393279	T	C
20	rs4816131	9393345	C	T
20	rs561056629	9393398	G	A
20	rs4816132	9393473	T	C
20	rs4816133	9393863	T	C
20	rs554316877	9393864	A	G
20	rs3787309	9393937	T	G
20	rs549846725	9394094	C	T
20	rs569593492	9394097	A	G
20	rs3787308	9394179	G	A
20	rs117601299	9394475	A	G
20	rs2238696	9394481	T	C
20	rs371116404	9394499	T	C
20	rs761004	9394622	A	C
20	rs534629921	9394700	T	C
20	rs528049509	9394895	G	A
20	rs2238698	9394955	G	A
20	rs2238699	9395245	T	A
20	rs6056604	9395914	C	T
20	rs181580198	9396106	A	G
20	rs572615944	9396596	C	T
20	rs564228684	9396648	T	C
20	rs566656367	9396699	T	C
20	rs537860990	9396744	T	C
20	rs140025327	9396753	G	C
20	rs553977950	9396917	A	G
20	rs140736519	9396966	C	T
20	rs150056136	9397011	G	C
20	rs3787307	9397130	A	C
20	rs149182690	9397135	G	C
20	rs116062917	9397142	C	A
20	rs549119157	9397163	T	C
20	rs562843138	9397212	A	G
20	rs17391344	9397272	T	A
20	rs571288395	9397500	G	A
20	rs143085374	9397938	C	A
20	rs191201477	9398128	T	C
20	rs187202795	9398475	T	G
20	rs191659574	9398494	T	C
20	rs117098225	9398641	G	A
20	rs187615116	9398768	C	A
20	rs141797852	9399025	G	A
20	rs73248751	9399113	G	A
20	rs180924247	9399160	T	C
20	rs183492666	9399398	G	A
20	rs58168900	9399534	A	T
20	rs181278581	9399535	T	A
20	rs79235776	9399860	A	C
20	rs527407290	9400069	A	G
20	rs73600231	9400089	G	A
20	rs4813891	9400175	C	A
20	rs574795567	9400382	G	A
20	rs199598049	9400565	G	C
20	rs192036420	9400580	A	G
20	rs549783380	9400699	C	A
20	rs542791691	9400773	T	C
20	rs534513756	9400905	A	C
20	rs553513118	9400939	T	C
20	rs557351512	9400956	A	G
20	rs4816134	9401024	A	G
20	rs4816135	9401077	T	C
20	rs58667985	9401080	G	T
20	rs4816136	9401085	G	A
20	rs568137900	9401375	A	C
20	rs570916466	9401434	G	A
20	rs6056607	9401467	T	A
20	rs575739713	9401590	C	G
20	rs6056608	9401928	A	G
20	rs6056609	9401940	G	A
20	rs141339119	9402456	A	G
20	rs145490549	9402512	A	G
20	rs191821277	9402621	A	G
20	rs182344919	9402656	T	C
20	rs566916826	9402668	A	G
20	rs535487505	9402783	G	C
20	rs189764263	9402968	A	G
20	rs538136046	9403008	T	C
20	rs62194841	9403009	A	G
20	rs187126303	9403339	A	G
20	rs6077536	9403480	T	G
20	rs74652578	9403751	C	G
20	rs6039464	9403899	T	G
20	rs199684222	9404524	T	G
20	rs184997360	9404639	A	G
20	rs545016673	9404963	G	A
20	rs528005888	9405029	G	A
20	rs11087845	9405059	G	T
20	rs6086876	9405110	G	A
20	rs150098371	9405351	G	A
20	rs1883486	9405449	A	G
20	rs1883487	9405485	T	C
20	rs6086878	9405567	A	G
20	rs145531359	9405634	G	A
20	rs1883488	9405752	T	C
20	rs1883489	9405829	G	A
20	rs7261773	9405874	A	C
20	rs189102516	9405922	G	A
20	rs56838363	9406015	A	G
20	rs193037764	9406080	C	A
20	rs141888749	9406206	C	A
20	rs183702318	9406308	G	C
20	rs150624778	9406477	T	C
20	rs569567887	9406478	A	G
20	rs2299677	9406488	T	A
20	rs7263740	9406693	G	C
20	rs2299678	9406746	T	C
20	rs186598856	9406895	G	A
20	rs147716797	9407312	T	C
20	rs190013035	9407479	G	A
20	rs548335184	9407607	A	C
20	rs537525851	9407644	T	C
20	rs151149037	9407645	A	G
20	rs140058647	9407729	G	T
20	rs6039465	9407767	C	G
20	rs141112713	9407820	T	C
20	rs566892840	9407912	G	A
20	rs79732642	9407936	T	C
20	rs183742984	9408068	G	A
20	rs538444518	9408071	C	T
20	rs3819579	9408245	A	G
20	rs79586205	9408254	T	C
20	rs568674427	9408355	T	G
20	rs7267278	9408551	A	G
20	rs147456064	9408565	C	A
20	rs2276474	9408915	A	C
20	rs541805098	9409239	G	A
20	rs189903282	9409582	T	C
20	rs2299679	9409586	A	C
20	rs184802489	9409723	T	G
20	rs139851766	9409987	C	G
20	rs2299680	9410363	C	T
20	rs529338568	9410566	T	C
20	rs531926418	9410650	A	G
20	rs551647368	9410756	A	G
20	rs6086880	9411271	A	T
20	rs6056614	9411368	G	A
20	rs558037179	9411380	C	A
20	rs534008967	9411570	A	G
20	rs117110918	9411591	A	G
20	rs185829367	9411803	G	C
20	rs141153000	9412089	T	C
20	rs529039460	9412137	A	G
20	rs551057455	9412243	T	G
20	rs191516727	9412446	T	C
20	rs1033467	9412459	T	C
20	rs80007342	9412734	A	T
20	rs76007046	9412768	T	C
20	rs16995911	9412769	A	G
20	rs138851276	9412829	C	T
20	rs183124322	9412966	C	G
20	rs535208325	9413083	C	T
20	rs563847690	9413148	G	A
20	rs6118609	9413201	T	A
20	rs6077537	9413213	A	G
20	rs144118941	9413217	G	A
20	rs76794479	9413230	C	T
20	rs564408350	9413405	C	T
20	rs554985232	9413549	G	T
20	rs6039467	9413651	C	A
20	rs116904496	9413683	A	G
20	rs182713203	9413758	T	C
20	rs192358742	9413885	G	A
20	rs182935854	9414028	A	G
20	rs187685176	9414088	T	C
20	rs150877513	9414116	G	A
20	rs192663281	9414325	C	T
20	rs1883490	9414433	G	A
20	rs184941014	9414437	A	T
20	rs2327181	9414631	A	G
20	rs6118611	9414641	A	G
20	rs114221812	9414655	T	C
20	rs184387275	9414773	A	G
20	rs189538423	9414774	A	C
20	rs543048141	9415031	G	A
20	rs6077538	9415153	A	G
20	rs142637076	9415303	A	G
20	rs189938186	9415447	T	A
20	rs147610432	9415540	A	C
20	rs147671465	9415774	C	G
20	rs531075109	9415890	T	C
20	rs544683247	9415926	T	A
20	rs150272154	9415957	G	A
20	rs3817877	9416040	C	T
20	rs138981589	9416067	A	G
20	rs201753793	9416179	T	C
20	rs555641084	9416215	T	G
20	rs6039469	9416774	A	T
20	rs551651934	9416842	G	A
20	rs116919784	9416851	C	T
20	rs566467119	9416902	C	A
20	rs142481959	9417030	T	G
20	rs141174162	9417308	T	C
20	rs531897423	9417369	A	G
20	rs372727525	9417835	T	C
20	rs6086883	9417870	G	T
20	rs6056623	9417972	A	G
20	rs551388282	9418148	T	A
20	rs556562307	9418386	T	G
20	rs576370458	9418406	C	A
20	rs572760488	9418478	C	T
20	rs4369940	9418551	T	C
20	rs145458621	9418592	C	G
20	rs11696813	9418641	T	C
20	rs4588256	9418642	A	G
20	rs4369941	9418784	T	C
20	rs6077539	9418816	C	A
20	rs62193560	9418983	A	G
20	rs187206193	9419027	G	A
20	rs529871967	9419064	A	G
20	rs557511572	9419333	G	A
20	rs564599813	9419472	G	A
20	rs552707157	9419662	G	T
20	rs17391785	9419713	G	A
20	rs6118615	9420136	G	A
20	rs6118616	9420446	G	T
20	rs6056625	9420614	G	A
20	rs6056626	9421037	C	T
20	rs6118618	9421183	C	A
20	rs141799205	9421360	A	G
20	rs188628313	9421582	G	C
20	rs181283828	9421622	A	G
20	rs185400160	9421669	C	G
20	rs78999467	9421761	T	C
20	rs3819580	9422022	A	G
20	rs570473259	9422313	T	G
20	rs552818513	9422365	A	G
20	rs2276475	9422510	A	G
20	rs147403772	9422554	T	C
20	rs2276476	9422561	A	T
20	rs375823268	9422569	C	T
20	rs139804455	9422582	A	G
20	rs149793838	9422627	G	A
20	rs555578982	9422918	T	C
20	rs6056628	9422940	G	A
20	rs17482957	9422993	T	C
20	rs186685573	9423086	T	C
20	rs531835833	9423128	C	T
20	rs548022948	9423163	A	C
20	rs189766291	9423381	C	T
20	rs73068485	9423609	G	T
20	rs2299681	9423753	C	G
20	rs576662225	9423866	A	G
20	rs3819581	9423931	G	A
20	rs6039471	9424810	C	A
20	rs148347249	9424868	A	C
20	rs6056629	9424904	A	C
20	rs536546916	9425321	G	A
20	rs17482999	9425700	A	T
20	rs2276477	9425713	G	A
20	rs529812020	9425783	C	G
20	rs2276478	9425801	T	C
20	rs181752526	9425992	C	T
20	rs190483361	9426125	T	C
20	rs16995928	9426718	T	C
20	rs190017198	9427093	T	C
20	rs534297006	9427187	C	T
20	rs140861058	9427353	A	C
20	rs191275762	9427375	G	A
20	rs559797665	9427436	A	G
20	rs548275799	9427459	T	C
20	rs188769267	9427470	A	G
20	rs17483096	9427751	C	G
20	rs75580159	9427937	C	T
20	rs6056631	9428255	G	A
20	rs191298059	9428417	T	C
20	rs1883491	9428518	G	C
20	rs1883493	9428684	G	A
20	rs2299682	9429344	G	A
20	rs976653	9429563	C	T
20	rs976652	9429594	T	A
20	rs56133100	9429609	A	G
20	rs566552407	9429682	C	T
20	rs976651	9429685	C	A
20	rs976650	9429836	T	C
20	rs6039473	9430014	A	T
20	rs145796190	9430017	G	A
20	rs549141583	9430145	T	C
20	rs6077541	9430177	G	A
20	rs185191405	9430296	G	A
20	rs147423131	9430522	A	G
20	rs78717933	9430811	C	T
20	rs183401022	9430831	C	A
20	rs57472700	9430843	T	A
20	rs560101776	9431161	G	A
20	rs17392081	9431212	G	T
20	rs551139465	9431406	A	G
20	rs4816138	9431452	C	T
20	rs143904401	9431542	T	C
20	rs2299683	9431952	G	T
20	rs2299684	9431984	C	T
20	rs573595122	9431996	G	T
20	rs562470216	9432031	G	A
20	rs139405218	9432044	C	T
20	rs182724409	9432313	C	T
20	rs575264464	9432324	T	A
20	rs553864238	9432599	T	C
20	rs373829572	9432771	G	C
20	rs142098755	9432786	T	C
20	rs117245494	9432891	T	C
20	rs145833467	9433033	T	G
20	rs530216642	9433104	T	C
20	rs539386738	9433243	G	T
20	rs536871364	9433265	C	T
20	rs187988395	9433449	C	A
20	rs73068489	9433695	G	A
20	rs187976794	9433721	T	C
20	rs563735513	9433762	A	T
20	rs117941372	9434253	G	C
20	rs143606454	9434539	G	A
20	rs553228767	9434641	A	G
20	rs80188871	9434700	A	T
20	rs7268679	9434711	C	T
20	rs552211315	9434974	C	T
20	rs141777090	9435399	T	A
20	rs142876930	9435616	A	G
20	rs186565308	9435626	G	T
20	rs142063039	9435760	A	C
20	rs144677031	9436460	T	A
20	rs73068490	9436474	G	A
20	rs2276479	9436544	G	A
20	rs2276480	9436569	A	G
20	rs2276481	9436600	C	G
20	rs570709835	9436667	A	G
20	rs2276482	9436684	C	T
20	rs554769489	9436838	A	G
20	rs147786338	9436864	T	C
20	rs537816701	9436903	T	C
20	rs80120195	9436972	A	T
20	rs6086886	9437150	C	T
20	rs529028621	9437450	C	T
20	rs149116437	9437560	T	C
20	rs62193561	9437726	T	C
20	rs184075539	9437812	T	C
20	rs187626620	9437856	C	A
20	rs117123647	9438055	C	T
20	rs3746548	9438172	G	A
20	rs185873741	9438296	T	C
20	rs542471242	9438618	G	A
20	rs541721577	9438819	G	A
20	rs565218966	9438894	A	G
20	rs181293280	9439647	A	T
20	rs185415985	9439864	C	A
20	rs149645703	9440169	G	T
20	rs2281199	9440715	G	C
20	rs2072954	9440840	G	A
20	rs2206387	9441124	G	A
20	rs555132505	9441235	T	C
20	rs546203640	9441429	C	T
20	rs139598156	9441601	G	T
20	rs142546511	9441714	A	G
20	rs557401334	9441905	T	A
20	rs546165270	9441989	G	T
20	rs542071805	9442119	T	C
20	rs149748247	9442233	T	C
20	rs532044344	9442245	T	C
20	rs189776154	9442356	A	G
20	rs117426171	9442451	G	A
20	rs182815309	9442541	G	A
20	rs539496802	9442568	A	G
20	rs6086888	9442584	T	C
20	rs192167629	9442746	T	C
20	rs539931780	9442991	C	A
20	rs141818307	9443242	T	A
20	rs147242372	9443396	C	A
20	rs530837496	9443500	G	A
20	rs143304259	9443583	A	G
20	rs193046044	9443616	T	A
20	rs185605110	9443703	G	A
20	rs188293219	9443713	G	C
20	rs139344936	9443884	A	G
20	rs188375032	9444070	T	C
20	rs142086733	9444459	T	C
20	rs6086889	9444597	G	C
20	rs182027889	9445000	T	C
20	rs6140939	9445057	A	G
20	rs535560228	9445095	G	A
20	rs190147757	9445100	A	G
20	rs577511053	9445255	T	C
20	rs559922872	9445365	T	C
20	rs529017033	9445366	A	G
20	rs190028538	9445510	A	G
20	rs146492416	9445539	G	A
20	rs548076369	9445542	T	C
20	rs6039475	9445617	A	G
20	rs113795928	9445768	G	T
20	rs182101235	9445960	T	C
20	rs551813418	9445965	A	G
20	rs147102589	9445976	C	A
20	rs191044724	9446141	A	G
20	rs148142942	9446151	T	G
20	rs570182932	9446181	T	C
20	rs533531147	9446270	A	G
20	rs188493812	9446376	T	G
20	rs4378878	9446477	C	A
20	rs570167150	9446870	G	T
20	rs532709439	9446874	G	A
20	rs576187481	9447200	G	C
20	rs565832340	9447520	T	A
20	rs549842192	9447726	C	A
20	rs6118624	9447842	T	C
20	rs6086891	9447895	T	G
20	rs6039476	9447981	A	G
20	rs6086892	9448054	T	C
20	rs561022996	9448097	T	A
20	rs8122156	9448335	G	A
20	rs6133712	9448514	A	T
20	rs574875007	9448608	C	T
20	rs3761164	9448947	A	G
20	rs3761163	9449000	G	T
20	rs563310613	9449050	G	T
20	rs141502382	9449369	T	C
20	rs180927914	9449436	A	G
20	rs545803871	9449730	T	C
20	rs3787306	9450367	T	C
20	rs542137887	9450510	T	C
20	rs78900345	9450550	C	T
20	rs191784378	9450708	A	G
20	rs8122737	9450909	T	C
20	rs569987982	9451031	A	G
20	rs2276483	9451032	T	C
20	rs190768993	9451176	T	G
20	rs529326890	9451321	C	T
20	rs2276484	9451327	C	T
20	rs150507910	9451358	G	A
20	rs2276485	9451467	T	A
20	rs553144713	9451650	C	A
20	rs2276486	9451721	C	T
20	rs577447174	9452049	C	A
20	rs139642812	9452067	T	C
20	rs139618229	9452386	C	A
20	rs527935748	9452408	G	A
20	rs2206388	9452584	C	T
20	rs542243324	9453004	G	A
20	rs546227731	9453328	A	G
20	rs200826283	9453413	A	G
20	rs2206389	9453567	T	C
20	rs548836919	9453648	A	C
20	rs559988811	9453777	A	G
20	rs369348375	9453875	T	A
20	rs141644372	9454124	C	G
20	rs541765720	9454222	C	A
20	rs567548743	9454336	C	T
20	rs151032600	9454362	A	G
20	rs67568572	9454586	T	C
20	rs141106144	9454689	G	C
20	rs189552117	9454712	G	A
20	rs561468044	9454723	C	G
20	rs564629109	9454813	A	G
20	rs6086894	9454842	T	C
20	rs138893138	9454974	A	C
20	rs6077544	9455091	A	G
20	rs554958131	9455239	G	A
20	rs544116243	9455296	T	A
20	rs118074678	9455442	T	C
20	rs66955003	9455591	C	T
20	rs574229537	9455740	A	G
20	rs137965697	9456033	G	A
20	rs75088528	9456076	G	T
20	rs75401168	9456084	G	A
20	rs530489339	9456197	A	G
20	rs148186965	9456256	A	C
20	rs141353085	9456583	T	C
20	rs186369497	9456655	G	A
20	rs548705280	9456697	G	A
20	rs1474670	9456707	C	G
20	rs139759941	9456898	C	T
20	rs535661087	9457005	T	C
20	rs574449294	9457043	A	G
20	rs185965093	9457092	A	G
20	rs140016511	9457096	G	A
20	rs559379725	9457120	A	C
20	rs2206390	9457170	T	C
20	rs199882257	9457428	T	C
20	rs199921886	9457444	A	G
20	rs183419873	9457454	A	G
20	rs78668565	9457887	T	C
20	rs117484129	9457959	A	G
20	rs6077545	9458044	C	T
20	rs191681807	9458096	G	A
20	rs575139031	9458205	G	T
20	rs377277140	9458245	A	C
20	rs80100730	9458369	C	T
20	rs187630520	9458531	T	C
20	rs530899005	9458612	G	A
20	rs551062785	9458718	A	G
20	rs140929852	9458910	C	T
20	rs150102428	9459002	G	A
20	rs532059416	9459199	C	A
20	rs2076393	9459234	A	G
20	rs192368271	9459479	T	C
20	rs548575976	9459508	G	T
20	rs543111231	9459827	G	T
20	rs576484180	9459865	C	A
20	rs2076392	9459927	G	A
20	rs77776955	9460001	T	C
20	rs41275612	9460394	A	G
20	rs74772813	9460659	C	A
20	rs565089581	9460687	A	G
20	rs181369739	9460792	A	C
20	rs192145916	9461009	G	A
20	rs546587344	9461143	C	G
20	rs189786768	9461422	A	G
20	rs60560369	9461696	A	T
20	rs140474184	9461710	G	A
20	rs61515026	9461907	A	T
20	rs192174022	9461968	A	G
20	rs188849533	9461977	T	C
20	rs142872044	9461995	T	G
20	rs3746547	9462036	T	C
20	rs150630460	9462039	A	G
20	rs139765540	9462262	A	G
20	rs540675354	9462347	G	A
20	rs554965495	9462392	A	G
20	rs6086896	9462537	T	C
20	rs532190643	9462600	C	G
20	rs146779754	9462669	G	A
20	rs191259840	9462706	T	C
20	rs73600235	9462722	A	T
20	rs543772805	9462931	T	A
20	rs188383192	9462999	C	T
20	rs6086897	9463254	T	G
20	rs567029613	9463255	C	G
20	rs553538204	9463258	G	A
20	rs6086898	9463266	G	A
20	rs146940417	9463392	T	G
20	rs6086899	9463441	G	T
20	rs187155152	9463555	G	C
20	rs6086900	9463693	T	C
20	rs143751446	9463869	G	A
20	rs568163879	9464058	G	A
20	rs6086901	9464148	G	C
20	rs6086902	9464150	G	C
20	rs112598989	9464244	T	C
20	rs149308318	9464249	T	C
20	rs6086903	9464399	G	A
20	rs567147848	9464409	A	G
20	rs529564339	9464495	T	C
20	rs148750519	9464884	C	T
20	rs77953902	9464986	C	T
20	rs7265231	9465351	C	G
20	rs117864650	9465531	G	C
20	rs7265844	9465696	T	C
20	rs531864970	9465723	G	A
20	rs7273573	9465841	G	A
20	rs148854900	9465965	C	G
20	rs576265406	9465985	T	C
20	rs146950110	9466017	C	G
20	rs147562905	9466374	G	T
20	rs574898036	9466383	T	C
20	rs1003722	9466564	C	T
20	rs114406717	9466625	C	T
20	rs6118626	9466902	G	C
20	rs576334078	9466953	G	C
20	rs73897454	9466998	T	C
20	rs58406390	9467018	T	C
20	rs61566850	9467035	G	A
20	rs6086904	9467046	A	C
20	rs6077547	9467132	T	C
20	rs145757362	9467133	A	G
20	rs6056644	9467164	C	A
20	rs74676315	9467280	A	G
20	rs6056645	9467291	A	G
20	rs7269860	9467324	T	C
20	rs574860926	9467373	A	T
20	rs79343610	9467423	T	C
20	rs542348905	9467433	C	T
20	rs6086905	9467524	G	C
20	rs6086906	9467525	G	A
20	rs184686635	9467576	G	T
20	rs79180251	9467585	T	C
20	rs73897455	9467601	C	T
20	rs141322962	9467881	A	T
20	rs180935642	9468369	C	T
20	rs6086907	9468524	G	A
20	rs557292693	9468531	A	G
20	rs6077548	9468544	C	T
20	rs116027243	9468554	A	G
20	rs572115217	9468613	G	A
20	rs6086908	9468661	A	G
20	rs532320456	9468946	G	A
20	rs6086910	9469003	T	C
20	rs146321136	9469570	A	G
20	rs6086911	9469599	A	G
20	rs187812670	9469628	C	T
20	rs577012067	9469772	C	T
20	rs79253650	9469777	G	A
20	rs117782102	9469883	T	C
20	rs530924211	9469930	A	G
20	rs142816308	9469996	C	T
20	rs6077549	9470063	T	C
20	rs112455391	9470119	G	A
20	rs146053875	9470194	G	T
20	rs148806466	9470204	A	C
20	rs186773633	9470383	G	T
20	rs192279455	9470406	G	A
20	rs150884089	9470439	C	A
20	rs139333678	9470480	T	C
20	rs560703040	9470499	G	A
20	rs185074272	9470582	G	A
20	rs376781301	9470586	A	G
20	rs6086912	9470939	T	C
20	rs6077550	9470967	G	T
20	rs145450692	9471271	A	G
20	rs148906537	9471349	T	C
20	rs116922661	9471369	T	C
20	rs143587593	9471422	C	A
20	rs148037181	9471449	A	G
20	rs576106225	9471453	G	A
20	rs193165613	9471455	G	A
20	rs535601950	9471500	T	A
20	rs6077552	9471575	G	C
20	rs574401795	9471678	T	A
20	rs7352812	9471717	T	C
20	rs184865290	9472169	G	A
20	rs75660001	9472873	T	C
20	rs6086914	9472905	C	T
20	rs75110845	9472977	G	T
20	rs6086915	9473004	A	G
20	rs186734294	9473113	T	C
20	rs571440959	9473116	T	C
20	rs114962205	9473201	T	C
20	rs138695746	9473286	T	A
20	rs149432036	9473315	A	G
20	rs78797392	9473335	G	T
20	rs144817283	9473365	G	A
20	rs73897457	9473489	T	G
20	rs536714019	9473531	A	G
20	rs549926002	9473543	A	T
20	rs191123082	9473547	C	T
20	rs2103651	9473621	T	G
20	rs565981625	9473695	A	G
20	rs148583047	9473704	A	C
20	rs573670893	9473795	G	C
20	rs145605134	9473824	G	A
20	rs147293157	9473853	A	G
20	rs2092360	9473899	A	G
20	rs565181068	9473922	A	G
20	rs558368389	9474111	C	T
20	rs75249882	9474115	A	G
20	rs566045143	9474220	G	A
20	rs556220217	9474427	T	C
20	rs6077553	9474529	G	A
20	rs559503622	9474540	A	C
20	rs185953278	9474663	A	C
20	rs149876422	9474922	A	C
20	rs73897460	9475161	C	G
20	rs558611844	9475188	G	T
20	rs59512206	9475425	G	A
20	rs59700394	9475471	G	A
20	rs187547187	9475652	T	C
20	rs79054102	9475733	T	A
20	rs57453039	9475774	C	T
20	rs191211266	9475835	C	T
20	rs188394511	9476278	C	T
20	rs144814683	9476336	A	G
20	rs116587576	9476405	A	T
20	rs118079815	9476562	T	C
20	rs6056647	9476953	A	G
20	rs61235873	9477338	G	T
20	rs572847627	9477592	T	C
20	rs546742958	9477664	T	C
20	rs6086917	9477705	G	A
20	rs530591779	9477733	G	A
20	rs190357287	9477738	A	G
20	rs76280518	9477924	A	G
20	rs6086918	9478096	A	C
20	rs6077554	9478105	A	G
20	rs73897461	9478171	G	A
20	rs144075952	9478201	A	T
20	rs184233788	9478203	G	A
20	rs189348447	9478253	G	A
20	rs116992048	9478359	T	A
20	rs181251148	9478367	A	G
20	rs140889851	9478590	C	A
20	rs115267490	9478732	A	G
20	rs117261843	9478736	G	C
20	rs6056649	9478757	C	T
20	rs539863054	9479022	G	A
20	rs562714040	9479168	C	A
20	rs551558484	9479226	G	A
20	rs569968659	9479328	C	G
20	rs115596526	9479484	T	G
20	rs116080619	9479490	C	T
20	rs573572597	9479492	T	G
20	rs6086919	9479857	G	T
20	rs530109296	9479895	A	G
20	rs78778787	9479909	A	G
20	rs6086920	9479995	G	A
20	rs80256530	9480003	T	C
20	rs6086921	9480120	T	A
20	rs189176335	9480256	G	T
20	rs73070470	9480411	C	T
20	rs73897481	9480596	A	G
20	rs535224780	9480607	A	G
20	rs535940537	9480677	T	C
20	rs185552147	9480954	T	C
20	rs189208820	9480966	C	T
20	rs567898479	9481051	G	A
20	rs557038144	9481450	T	C
20	rs145785353	9481817	A	G
20	rs116511015	9481909	A	G
20	rs144117761	9481989	A	T
20	rs75199562	9482110	T	C
20	rs75178906	9482122	A	G
20	rs79407736	9482174	A	C
20	rs117841322	9482261	T	C
20	rs141548189	9482340	A	T
20	rs539964682	9482423	T	A
20	rs16995976	9482637	G	A
20	rs112933156	9482857	G	C
20	rs190123117	9483012	T	C
20	rs73236438	9483296	C	T
20	rs77299523	9483317	C	G
20	rs572882608	9483453	C	G
20	rs79365117	9483732	G	A
20	rs6077555	9483761	G	A
20	rs6077556	9483798	C	T
20	rs145946284	9483973	G	C
20	rs143496122	9484259	C	G
20	rs115186783	9484266	A	G
20	rs564085611	9484346	T	C
20	rs146768204	9484347	A	G
20	rs76971784	9484368	G	C
20	rs185842178	9484625	G	A
20	rs6086922	9484632	T	C
20	rs77920460	9484753	A	G
20	rs190166054	9485136	A	C
20	rs59078860	9485259	G	A
20	rs140505095	9485291	T	C
20	rs551844437	9485309	C	T
20	rs569904201	9485589	A	G
20	rs6056652	9485683	G	T
20	rs6056653	9485807	G	A
20	rs6056654	9485967	G	A
20	rs6056655	9486180	T	A
20	rs536597675	9486312	A	G
20	rs149427485	9486562	C	T
20	rs16995979	9486575	T	G
20	rs183575241	9486716	A	G
20	rs57439205	9486835	G	A
20	rs41275618	9486881	G	C
20	rs539672728	9486938	G	A
20	rs191765140	9486988	A	G
20	rs6056656	9487033	A	C
20	rs538228259	9487170	G	A
20	rs528682339	9487230	T	G
20	rs55916531	9487300	G	T
20	rs145957247	9487341	T	G
20	rs538968875	9487457	C	A
20	rs55679221	9487734	A	G
20	rs12106277	9487872	A	G
20	rs116768710	9487987	T	G
20	rs532019753	9488024	A	C
20	rs55810930	9488189	T	C
20	rs553306654	9488350	C	G
20	rs60798219	9488515	G	T
20	rs532204555	9488522	C	T
20	rs57801842	9488643	C	T
20	rs60662239	9488761	G	C
20	rs6056657	9488782	A	G
20	rs550718962	9488787	A	G
20	rs117753403	9488855	G	T
20	rs566866866	9489036	A	G
20	rs535800586	9489042	A	G
20	rs556102595	9489048	T	G
20	rs544500521	9489069	A	G
20	rs558308737	9489146	G	C
20	rs528079804	9489607	T	G
20	rs73897489	9489639	G	A
20	rs6086924	9489640	A	G
20	rs16995983	9489944	T	C
20	rs572570580	9489987	T	C
20	rs534421697	9490529	C	G
20	rs535165210	9490582	A	G
20	rs138278048	9490634	C	A
20	rs2010058	9490644	A	C
20	rs16995987	9491053	T	C
20	rs74757974	9491114	T	C
20	rs73236457	9491159	C	T
20	rs138609347	9491423	A	C
20	rs368849156	9491430	A	G
20	rs16995991	9491492	C	T
20	rs11905991	9491531	G	A
20	rs16995995	9491624	C	G
20	rs556297400	9491708	A	G
20	rs147972871	9491858	A	G
20	rs11908340	9492062	A	C
20	rs181839056	9492094	A	G
20	rs564156694	9492173	C	T
20	rs190357754	9492567	T	A
20	rs186064811	9492801	G	T
20	rs190953568	9492942	T	A
20	rs147401269	9493015	C	T
20	rs116577802	9493042	A	G
20	rs567573884	9493047	C	A
20	rs140835020	9493061	G	A
20	rs4816144	9493480	T	C
20	rs191972929	9493862	G	A
20	rs529933552	9493885	T	C
20	rs6056659	9493892	A	C
20	rs538645774	9494167	G	A
20	rs539499540	9494205	T	C
20	rs7263838	9494693	A	C
20	rs543756911	9494907	C	G
20	rs2232256	9495287	C	T
20	rs2232257	9495297	T	C
20	rs12151948	9495379	G	T
20	rs577572002	9495426	A	C
20	rs55905271	9495454	A	C
20	rs200750617	9495471	T	C
20	rs2232258	9495475	T	C
20	rs113306811	9495582	C	A
20	rs533585514	9495726	G	C
20	rs528332204	9495905	A	G
20	rs2232262	9496094	G	C
20	rs188938901	9496169	T	A
20	rs181542017	9496283	A	T
20	rs142859233	9496405	T	C
20	rs968746	9496426	C	T
20	rs571410178	9496532	A	C
20	rs2232264	9496716	G	C
20	rs2232265	9496835	A	G
20	rs201494569	9496867	T	C
20	rs200571348	9496885	C	A
20	rs2232267	9497057	G	A
20	rs566300816	9497125	A	C
20	rs2272949	9497183	C	T
20	rs537031032	9497217	T	C
20	rs190625818	9497218	A	G
20	rs3817878	9497265	T	C
20	rs4816145	9497388	T	C
20	rs8117167	9497698	C	T
20	rs149990378	9497898	A	G
20	rs145179855	9497900	A	C
20	rs565170593	9497988	A	T
20	rs140189288	9498022	A	G
20	rs187143798	9498464	G	A
20	rs561377475	9498478	T	A
20	rs563383643	9498633	T	C
20	rs202101525	9498804	T	C
20	rs182978001	9498853	T	C
20	rs146847874	9498856	G	A
20	rs574798379	9499024	C	A
20	rs543518961	9499038	T	C
20	rs62193581	9499084	A	G
20	rs527567284	9499134	G	T
20	rs571963476	9499168	A	C
20	rs926476	9499381	C	G
20	rs926475	9499399	G	A
20	rs554918995	9499772	T	G
20	rs2206385	9499798	A	G
20	rs2327182	9500064	G	A
20	rs138366600	9500224	G	A
20	rs6039484	9500401	G	T
20	rs528222662	9500419	G	A
20	rs6039485	9500584	C	T
20	rs78233774	9500659	G	A
20	rs11697444	9500894	A	G
20	rs528173605	9500922	C	T
20	rs551252948	9501011	T	C
20	rs16996017	9501098	T	G
20	rs545725431	9501204	A	G
20	rs6056661	9501218	A	G
20	rs182435867	9501262	C	T
20	rs148542551	9501277	A	G
20	rs150620067	9501333	C	A
20	rs118097620	9501406	T	C
20	rs116884293	9501407	A	G
20	rs2239382	9501526	G	C
20	rs62193582	9501561	C	G
20	rs2283635	9501645	G	A
20	rs2283636	9501744	G	A
20	rs2283637	9501868	G	A
20	rs111704858	9501944	G	T
20	rs551480052	9501991	G	C
20	rs6140956	9502080	C	T
20	rs6056664	9502100	A	G
20	rs16996022	9502312	G	A
20	rs531610155	9502472	C	A
20	rs542914707	9502899	C	T
20	rs140873989	9502901	G	A
20	rs4813892	9503141	A	C
20	rs11907504	9503542	A	G
20	rs558505611	9503796	T	C
20	rs144264797	9503822	C	T
20	rs56181760	9504051	T	G
20	rs76293307	9504386	A	G
20	rs118031844	9504436	A	G
20	rs6056665	9504468	A	G
20	rs62193583	9504538	T	C
20	rs541413223	9504553	A	G
20	rs6056666	9504717	A	T
20	rs6039487	9505078	G	T
20	rs6039489	9505124	G	T
20	rs557498032	9505351	G	A
20	rs188751371	9505382	T	C
20	rs548618706	9505896	G	C
20	rs6039490	9505924	G	A
20	rs190255409	9506354	A	G
20	rs74392559	9506379	G	A
20	rs548814209	9506472	G	C
20	rs147552840	9506496	T	G
20	rs62193584	9506535	T	A
20	rs554384582	9506671	A	T
20	rs2327183	9506705	G	A
20	rs556513621	9506715	A	G
20	rs62193585	9506729	G	A
20	rs62193586	9506741	C	T
20	rs6133715	9507388	A	T
20	rs192068669	9507406	T	C
20	rs200695173	9507430	G	A
20	rs58243236	9507548	C	T
20	rs56124783	9507558	C	T
20	rs57629446	9507588	T	A
20	rs12481562	9507677	C	T
20	rs183130215	9507729	G	T
20	rs6056669	9507819	C	T
20	rs6133716	9507931	A	G
20	rs6039491	9508063	T	A
20	rs6056670	9508073	T	G
20	rs188958952	9508426	C	T
20	rs570648234	9508544	C	T
20	rs7261657	9508653	A	T
20	rs542604918	9508946	G	T
20	rs11905178	9508966	C	T
20	rs2179430	9509143	C	T
20	rs2143194	9509217	T	C
20	rs571704688	9509235	A	G
20	rs75822033	9509236	G	T
20	rs2143195	9509503	G	A
20	rs554319237	9509603	C	G
20	rs144412651	9509619	C	A
20	rs6086928	9509641	T	C
20	rs6056673	9509947	G	C
20	rs542898622	9509977	G	A
20	rs181187791	9510109	C	G
20	rs2232268	9510263	A	T
20	rs186841002	9510365	T	C
20	rs201358672	9510472	T	C
20	rs562710129	9510473	A	G
20	rs2232269	9510483	G	C
20	rs535015114	9510925	G	A
20	rs555044717	9510949	G	A
20	rs186248702	9511131	A	G
20	rs563865530	9511297	C	G
20	rs8121751	9511363	G	A
20	rs117954008	9511531	A	T
20	rs74463963	9511535	C	T
20	rs6516466	9511572	T	C
20	rs148896984	9511933	T	C
20	rs117167202	9511965	T	C
20	rs146478744	9512026	A	G
20	rs548912854	9512148	G	C
20	rs187539272	9512313	G	A
20	rs565560019	9512350	T	C
20	rs574439708	9512520	T	C
20	rs141866052	9512800	T	C
20	rs138968342	9512906	C	T
20	rs550683488	9512929	G	C
20	rs564531800	9512939	G	A
20	rs548023819	9513128	G	T
20	rs6086929	9513175	A	G
20	rs185092999	9513182	T	G
20	rs539118560	9513227	A	G
20	rs192778420	9513345	A	G
20	rs575824625	9513365	A	G
20	rs77050758	9513926	T	C
20	rs548285226	9514005	A	G
20	rs73600240	9514048	A	G
20	rs189328620	9514253	G	A
20	rs11905477	9514510	C	T
20	rs116012443	9514770	T	C
20	rs11906797	9514783	A	G
20	rs55860303	9514935	C	T
20	rs566496281	9514949	T	C
20	rs185293152	9515029	A	G
20	rs77299011	9515189	A	G
20	rs540741576	9515573	C	T
20	rs551922200	9515775	T	C
20	rs6039493	9516130	T	C
20	rs144125753	9516314	G	A
20	rs67573224	9516335	A	G
20	rs181515253	9516475	A	T
20	rs144773781	9516693	T	C
20	rs8125541	9517208	A	G
20	rs6056679	9517209	C	A
20	rs561909426	9517320	T	C
20	rs147102997	9517480	G	T
20	rs112414726	9517721	T	A
20	rs77629337	9517758	A	G
20	rs16996034	9517905	G	C
20	rs1045762	9518392	A	G
20	rs139534257	9518540	C	T
20	rs75756247	9518599	T	C
20	rs35500347	9518658	G	C
20	rs549684388	9518813	A	G
20	rs554178116	9519020	C	A
20	rs59858752	9519195	T	C
20	rs193116826	9519234	G	T
20	rs148392553	9519326	C	T
20	rs3185693	9519467	T	G
20	rs10485732	9519529	C	T
20	rs185533484	9519571	G	A
20	rs574383247	9519674	T	G
20	rs139961576	9519761	T	G
20	rs192713551	9519822	T	C
20	rs573552445	9519861	C	G
20	rs6039495	9520133	A	G
20	rs12329540	9520142	A	G
20	rs11907269	9520525	T	C
20	rs6077560	9520750	C	G
20	rs6077561	9520758	A	T
20	rs60075773	9520859	T	G
20	rs561754274	9520921	C	T
20	rs73895903	9520933	C	T
20	rs536025551	9520957	G	A
20	rs116919144	9520997	A	G
20	rs6086933	9521066	A	G
20	rs147034738	9521822	T	G
20	rs568978688	9521867	A	C
20	rs116388823	9522174	C	T
20	rs35877759	9522241	A	T
20	rs182564768	9522294	T	C
20	rs187549744	9522422	C	G
20	rs60880623	9522533	T	C
20	rs547780709	9522634	A	T
20	rs143349425	9522684	G	C
20	rs540478633	9522728	T	C
20	rs114753130	9522757	T	A
20	rs74982040	9522961	A	G
20	rs564106459	9523004	G	A
20	rs543440055	9523098	G	A
20	rs150828790	9523244	T	C
20	rs201731869	9523284	T	C
20	rs191751301	9523320	A	G
20	rs41275620	9523379	G	A
20	rs190561400	9523693	C	T
20	rs150756381	9523935	C	T
20	rs185389665	9523966	T	A
20	rs181293623	9524128	T	C
20	rs148444188	9524181	G	A
20	rs549601822	9524237	C	T
20	rs538571756	9524247	A	G
20	rs72623517	9524426	C	T
20	rs141627123	9524580	G	A
20	rs6056682	9524855	C	T
20	rs537159021	9525144	A	G
20	rs2072953	9525351	C	T
20	rs2072952	9525601	C	T
20	rs532172934	9525616	C	T
20	rs147658245	9525694	A	C
20	rs6056685	9525838	T	A
20	rs191092710	9525885	T	G
20	rs62193591	9525887	C	A
20	rs6140958	9525896	A	T
20	rs143753009	9525975	T	C
20	rs112697891	9526039	T	C
20	rs547139868	9526126	C	T
20	rs6056686	9526168	A	G
20	rs6056687	9526228	C	T
20	rs557751161	9526359	T	C
20	rs75927108	9526609	G	A
20	rs189871380	9526737	T	G
20	rs192561357	9526758	T	C
20	rs970003	9526773	G	C
20	rs529458595	9526990	G	A
20	rs569177997	9527113	A	G
20	rs970002	9527125	A	G
20	rs145946628	9527152	T	G
20	rs118160609	9527245	A	G
20	rs73074120	9527324	A	G
20	rs6056690	9527353	G	A
20	rs575577368	9527411	G	A
20	rs564025182	9527498	T	A
20	rs184739627	9527516	G	A
20	rs188476151	9527532	C	T
20	rs186501914	9527969	C	A
20	rs147188572	9528283	A	G
20	rs557278886	9528366	A	G
20	rs117166512	9528540	C	T
20	rs6056691	9528601	A	G
20	rs551592842	9528665	T	C
20	rs145418636	9528684	G	T
20	rs558014889	9529026	A	T
20	rs545168826	9529358	G	A
20	rs78365370	9529440	G	T
20	rs150461027	9529841	G	A
20	rs6133720	9529969	C	T
20	rs116846958	9530695	A	G
20	rs2206386	9530868	G	A
20	rs72623518	9530893	C	G
20	rs148069297	9531027	G	A
20	rs549663215	9531340	A	T
20	rs140456972	9531368	T	C
20	rs6056692	9531659	C	T
20	rs148592228	9531694	C	T
20	rs6056693	9531740	T	A
20	rs553284227	9532141	T	C
20	rs8121083	9532170	G	C
20	rs146610142	9532263	G	T
20	rs115384275	9532301	C	T
20	rs6140960	9532365	C	T
20	rs6140961	9532578	A	T
20	rs6039498	9532700	T	C
20	rs137876475	9532785	G	A
20	rs118137384	9532957	T	C
20	rs550691422	9533026	T	C
20	rs57859086	9533106	C	A
20	rs192150331	9533257	G	T
20	rs564003602	9533666	A	G
20	rs146070949	9533727	A	C
20	rs529499194	9533729	C	T
20	rs181513568	9534099	G	A
20	rs59171407	9534221	G	A
20	rs532045549	9534340	C	T
20	rs73895906	9534391	G	A
20	rs190797123	9534395	A	G
20	rs539107538	9534598	T	C
20	rs76817847	9535190	A	G
20	rs530234926	9535195	C	T
20	rs190782849	9535392	G	A
20	rs565551124	9535569	T	C
20	rs553303204	9535891	C	A
20	rs117780597	9536421	A	T
20	rs117924682	9536464	T	C
20	rs6039501	9536488	C	T
20	rs532511226	9536509	C	T
20	rs527529021	9536573	A	G
20	rs568258438	9536585	A	G
20	rs35228885	9536588	G	A
20	rs6056695	9536802	G	C
20	rs187883569	9536820	G	A
20	rs559836288	9537109	G	A
20	rs140169266	9537130	A	G
20	rs143833459	9537132	T	G
20	rs188481843	9537265	T	A
20	rs180813548	9537747	T	C
20	rs145745023	9537811	A	G
20	rs554824728	9537989	A	G
20	rs138010558	9538584	G	A
20	rs149380473	9538665	G	T
20	rs568194468	9538735	A	G
20	rs6133721	9538822	G	A
20	rs4816148	9538885	T	C
20	rs575723532	9538971	T	C
20	rs57643694	9539197	C	G
20	rs62192608	9539210	C	T
20	rs112700621	9539393	A	G
20	rs188734419	9539444	C	T
20	rs142048255	9539573	C	T
20	rs147764283	9539643	T	C
20	rs143583261	9539705	G	A
20	rs148058695	9539863	G	A
20	rs142827824	9540337	A	G
20	rs190307878	9540699	T	C
20	rs115667095	9540820	T	C
20	rs6039502	9540838	A	G
20	rs189690422	9540954	A	C
20	rs138787034	9541064	T	C
20	rs118092877	9541110	A	G
20	rs185695618	9541182	G	T
20	rs527727697	9541319	C	T
20	rs874055	9541598	C	G
20	rs541471283	9541846	T	A
20	rs192034265	9541883	T	C
20	rs140425309	9541996	G	C
20	rs571244880	9542047	C	A
20	rs871526	9542125	T	G
20	rs4053116	9542145	C	A
20	rs113919002	9542304	A	G
20	rs55865327	9542384	T	C
20	rs543539498	9542481	C	T
20	rs547113471	9542572	C	A
20	rs566804535	9542573	G	A
20	rs6056704	9542728	A	G
20	rs143138656	9542791	C	T
20	rs187926751	9543109	T	C
20	rs549764456	9543207	A	G
20	rs532246483	9543386	A	T
20	rs554939517	9543476	T	C
20	rs192550566	9543485	T	C
20	rs2297345	9543622	T	C
20	rs2297346	9543681	T	C
20	rs2297347	9543688	G	T
20	rs141440259	9543707	A	G
20	rs543002447	9543766	A	G
20	rs180839973	9543771	G	A
20	rs2297348	9543833	A	G
20	rs574602757	9544262	T	G
20	rs189479714	9544394	A	T
20	rs118060214	9544485	A	G
20	rs181175392	9544487	A	G
20	rs570844215	9544596	T	G
20	rs8120683	9544683	A	C
20	rs10485733	9544722	C	T
20	rs6039503	9544802	T	A
20	rs191657195	9544851	G	A
20	rs183239506	9544881	T	C
20	rs186238501	9544943	C	T
20	rs6086937	9544967	T	C
20	rs139538869	9545341	G	A
20	rs6086938	9545358	G	A
20	rs539738211	9545461	T	C
20	rs149732547	9545558	C	T
20	rs117375112	9545567	G	A
20	rs183109839	9546097	A	G
20	rs566669224	9546361	G	T
20	rs561720879	9546454	A	G
20	rs78019328	9546469	C	T
20	rs6133723	9546554	A	G
20	rs185081269	9546900	T	C
20	rs201806858	9546913	T	C
20	rs11700112	9547018	G	C
20	rs549298738	9547150	G	A
20	rs6039504	9547230	T	C
20	rs6039505	9547288	G	T
20	rs12053654	9547476	T	C
20	rs16996067	9547730	A	G
20	rs189400627	9547760	T	C
20	rs6039506	9547918	T	C
20	rs142055282	9548156	C	G
20	rs189319841	9548323	A	G
20	rs561460832	9548393	G	A
20	rs13040618	9548737	T	C
20	rs199921353	9548930	A	G
20	rs190986562	9549301	T	G
20	rs6056708	9549336	A	G
20	rs572842601	9549369	C	T
20	rs181781440	9549539	T	G
20	rs190849097	9549980	T	C
20	rs188231109	9550436	C	T
20	rs141818008	9550626	T	A
20	rs532244514	9550629	T	G
20	rs147093228	9550641	A	G
20	rs6133724	9551012	T	G
20	rs534549723	9551097	G	C
20	rs192706446	9551172	T	C
20	rs184932691	9551691	T	C
20	rs144125701	9551763	C	T
20	rs146003090	9551871	A	G
20	rs544483753	9551996	T	C
20	rs188782232	9552194	T	C
20	rs118142123	9552218	T	G
20	rs187383329	9552258	C	T
20	rs140983516	9552286	T	C
20	rs117072348	9552344	G	A
20	rs13043413	9552503	G	A
20	rs550799283	9552528	A	G
20	rs11699929	9552600	C	G
20	rs17406954	9552795	G	A
20	rs543237108	9552900	C	T
20	rs147103260	9553644	G	A
20	rs190322296	9553663	C	T
20	rs534437943	9553939	T	C
20	rs2026338	9554028	G	T
20	rs182540152	9554077	T	C
20	rs2026339	9554125	C	T
20	rs565415262	9554275	T	G
20	rs56137443	9554351	T	C
20	rs7263099	9554379	A	G
20	rs554356032	9554685	T	C
20	rs192437239	9554843	T	C
20	rs6039509	9554963	C	G
20	rs569164123	9554973	T	C
20	rs17485433	9555166	G	T
20	rs368466710	9555168	T	A
20	rs16996080	9555184	G	A
20	rs16996082	9555212	T	C
20	rs73061756	9555277	T	C
20	rs11700257	9555694	C	T
20	rs9967942	9555781	C	A
20	rs554609190	9555964	A	G
20	rs190542694	9556021	T	C
20	rs6056711	9556035	G	A
20	rs139611903	9556072	A	G
20	rs11087847	9556159	T	G
20	rs144531365	9556256	C	G
20	rs12162455	9556332	A	G
20	rs78363054	9556383	T	C
20	rs76094779	9556413	A	G
20	rs144670675	9556429	C	T
20	rs537145438	9556604	C	G
20	rs16996091	9557389	T	C
20	rs6140968	9558069	T	C
20	rs6056713	9558070	G	A
20	rs11699313	9558511	T	G
20	rs550899132	9558547	C	G
20	rs139620343	9559144	C	T
20	rs6039510	9559150	A	C
20	rs17485566	9559277	C	T
20	rs117065508	9559636	A	C
20	rs555073768	9559662	T	C
20	rs4816149	9559837	G	A
20	rs148798119	9559864	C	T
20	rs191281259	9560041	A	T
20	rs186958239	9560381	T	C
20	rs142436224	9560594	C	T
20	rs3746546	9560633	T	C
20	rs3746545	9560712	G	A
20	rs200136927	9560783	G	A
20	rs140079492	9560814	C	T
20	rs199607339	9561392	T	C
20	rs201131316	9561423	A	G
20	rs55923311	9561429	T	C
20	rs142065974	9561435	T	C
20	rs193260191	9561503	T	C
20	rs112377384	9561643	A	C
20	rs184723315	9561651	G	C
20	rs548020466	9561689	T	C
20	rs189753061	9562148	T	C
20	rs575958644	9562192	C	T
20	rs6056714	9562310	C	G
20	rs6056715	9562385	G	A
20	rs183453573	9562410	A	G
20	rs73600244	9562432	T	C
20	rs534788033	9562611	A	G
20	rs536073554	9562718	C	A
20	rs6039512	9562922	G	A
20	rs76029687	9563002	A	C
20	rs6056717	9563149	T	C
20	rs554661770	9563639	A	G
20	rs73061775	9563688	T	C
20	rs6133725	9563713	C	T
20	rs6086941	9563781	T	C
20	rs12480738	9563788	C	A
20	rs188660288	9563794	C	T
20	rs192895732	9563829	C	T
20	rs530906966	9563908	T	C
20	rs6056718	9564119	C	G
20	rs117306449	9564361	C	T
20	rs536723681	9564414	C	T
20	rs1888711	9564570	A	G
20	rs73600245	9565067	T	C
20	rs56151839	9565170	C	G
20	rs528331431	9565336	C	A
20	rs113915044	9565537	C	T
20	rs79115536	9565984	T	C
20	rs544616926	9566179	T	C
20	rs560586280	9566282	G	T
20	rs555890220	9566419	A	G
20	rs16996114	9566714	A	G
20	rs6140970	9566929	A	T
20	rs56129323	9567007	C	A
20	rs6077566	9567257	A	G
20	rs552024611	9567346	C	T
20	rs6140971	9567361	A	G
20	rs16996116	9567590	G	A
20	rs144311009	9567776	T	C
20	rs559700070	9567783	A	G
20	rs528919046	9567790	T	C
20	rs182954951	9568096	C	T
20	rs570058995	9568334	C	T
20	rs6056720	9568382	T	G
20	rs187415101	9568453	G	A
20	rs542262148	9568626	T	C
20	rs6140972	9569413	T	C
20	rs149824775	9569659	T	C
20	rs6077567	9569769	A	G
20	rs6039514	9570308	G	A
20	rs7347669	9570348	G	A
20	rs532328035	9570350	T	C
20	rs190328275	9570490	C	T
20	rs549762404	9570693	A	G
20	rs77173200	9570986	T	A
20	rs78988147	9571046	T	C
20	rs142276990	9571109	T	G
20	rs34127017	9571270	G	A
20	rs115611019	9571271	G	A
20	rs73063749	9571344	T	C
20	rs6039515	9571378	G	C
20	rs546073719	9571686	T	C
20	rs6140973	9571800	A	G
20	rs552469719	9572278	A	T
20	rs559692410	9572290	A	C
20	rs570679063	9572554	C	G
20	rs11696945	9572689	A	T
20	rs548216211	9572972	G	A
20	rs6056721	9572973	C	T
20	rs77499784	9573295	G	A
20	rs183807315	9573471	A	G
20	rs111848792	9573678	A	G
20	rs1888712	9573690	C	T
20	rs546411743	9573793	C	A
20	rs6056725	9574063	C	A
20	rs540291663	9574244	A	G
20	rs117214956	9574266	A	G
20	rs186013236	9574452	T	G
20	rs73895917	9574526	C	A
20	rs527353181	9574649	G	A
20	rs16996123	9574678	A	G
20	rs567664812	9574686	G	A
20	rs555248091	9574810	T	G
20	rs6056726	9575003	G	A
20	rs6086949	9575034	A	G
20	rs181431535	9575418	A	T
20	rs6039518	9575614	T	C
20	rs148791891	9575633	C	T
20	rs6039519	9575688	G	A
20	rs557588044	9575705	G	T
20	rs553469496	9575771	G	T
20	rs9917475	9575773	G	T
20	rs71330248	9575775	G	T
20	rs71330249	9575777	T	G
20	rs9917477	9575884	C	G
20	rs186861619	9576152	T	C
20	rs6056729	9576206	T	A
20	rs7271333	9576327	A	T
20	rs6056730	9576384	A	G
20	rs113043131	9576599	T	C
20	rs6056732	9576620	A	C
20	rs6056733	9576643	G	A
20	rs6108316	9577014	A	T
20	rs569701247	9577054	T	C
20	rs71330251	9577080	G	A
20	rs543733066	9577092	T	G
20	rs563329725	9577094	C	T
20	rs186947123	9577323	A	G
20	rs6056734	9577379	T	C
20	rs60216655	9577417	C	T
20	rs537315157	9577486	T	C
20	rs559785791	9577497	T	C
20	rs190103312	9577791	T	C
20	rs73895920	9577816	C	T
20	rs550053093	9577832	C	T
20	rs143561417	9577993	T	C
20	rs185680930	9578051	G	T
20	rs574644495	9578287	T	C
20	rs117956153	9578304	A	G
20	rs6056736	9578395	G	C
20	rs6039520	9578483	G	A
20	rs6140976	9578545	C	G
20	rs535487733	9578669	C	T
20	rs12624382	9578715	C	T
20	rs550297013	9578855	C	T
20	rs6133728	9578913	G	A
20	rs57091959	9578958	A	G
20	rs112878645	9579004	T	C
20	rs4816150	9579376	G	A
20	rs6118662	9579380	A	G
20	rs564033957	9579452	A	G
20	rs188773188	9579456	A	G
20	rs75130876	9579482	A	T
20	rs74888107	9579582	T	C
20	rs79936553	9579630	A	T
20	rs571641804	9579643	A	G
20	rs181155781	9579684	T	C
20	rs150710962	9579694	A	G
20	rs76632659	9579800	A	G
20	rs186209271	9579988	C	A
20	rs182125889	9580078	C	T
20	rs6039521	9580186	C	A
20	rs6039522	9580224	T	C
20	rs192733929	9580235	T	G
20	rs7268707	9580363	A	T
20	rs183103051	9580392	G	T
20	rs149946015	9580406	T	C
20	rs193099220	9580448	T	C
20	rs73063758	9580481	A	G
20	rs187817805	9580533	A	T
20	rs145085606	9580698	T	C
20	rs6056739	9580733	T	C
20	rs73895922	9581330	A	T
20	rs73895923	9581332	C	A
20	rs78569814	9581504	C	G
20	rs556318318	9581625	C	G
20	rs186381182	9581701	T	C
20	rs6056740	9581876	C	T
20	rs6140978	9582068	T	C
20	rs6133729	9582124	C	T
20	rs16996138	9582451	C	T
20	rs191020468	9582470	A	G
20	rs538690087	9582473	A	G
20	rs574789314	9582533	T	C
20	rs6056741	9582721	T	C
20	rs6056742	9582736	A	G
20	rs6056743	9582756	G	A
20	rs113602679	9582944	G	A
20	rs16996139	9583501	C	T
20	rs4816151	9583724	T	C
20	rs4816152	9583794	A	G
20	rs528157978	9583801	G	A
20	rs184739563	9584082	A	C
20	rs150597057	9584123	A	G
20	rs554112761	9584271	T	C
20	rs184900971	9584433	C	T
20	rs566824005	9584527	G	A
20	rs12480642	9584643	A	C
20	rs6056745	9584828	C	T
20	rs75177152	9584984	A	G
20	rs118049928	9584997	T	C
20	rs181092537	9585060	A	G
20	rs6140980	9585479	C	T
20	rs60032639	9585524	A	G
20	rs6133730	9585538	G	A
20	rs11087848	9585738	G	T
20	rs148936315	9585866	T	A
20	rs6140981	9585873	C	T
20	rs554372892	9585926	A	G
20	rs563208136	9585984	T	C
20	rs6077568	9585987	G	C
20	rs79587610	9586057	A	C
20	rs6056746	9586166	G	A
20	rs537777541	9586177	C	T
20	rs73063767	9586276	C	G
20	rs553909410	9586346	A	C
20	rs556528956	9586360	A	G
20	rs141515008	9586650	C	A
20	rs150758414	9586683	C	G
20	rs6056747	9586736	A	G
20	rs137972283	9586821	G	T
20	rs149467295	9586937	T	C
20	rs6086955	9586999	C	T
20	rs556322636	9587031	C	T
20	rs6140982	9587057	C	T
20	rs141802626	9587489	G	T
20	rs16996145	9587591	C	A
20	rs6140983	9587789	C	T
20	rs565588093	9587831	A	C
20	rs544873788	9588131	A	T
20	rs569041359	9588205	A	G
20	rs188985734	9588290	T	C
20	rs8121074	9588316	C	A
20	rs6056748	9588396	T	G
20	rs6140984	9588420	C	A
20	rs6056749	9588441	A	C
20	rs192424558	9588459	T	C
20	rs537042012	9588586	T	A
20	rs6086957	9589026	A	T
20	rs4994224	9589039	A	T
20	rs532073660	9589066	T	C
20	rs113608742	9589084	C	T
20	rs187481662	9589150	T	A
20	rs928366	9589196	C	T
20	rs2225471	9589577	C	T
20	rs6086959	9590093	C	A
20	rs189099149	9590256	A	G
20	rs536920726	9590670	C	T
20	rs6056750	9591204	T	C
20	rs181434746	9591245	A	C
20	rs149514192	9591504	T	C
20	rs6133731	9591628	T	C
20	rs577913795	9591847	A	G
20	rs535412965	9591963	G	A
20	rs575292230	9591984	T	C
20	rs578230788	9592006	T	A
20	rs148534699	9592024	A	C
20	rs140758607	9592247	T	C
20	rs6056751	9592263	G	A
20	rs6056752	9592338	C	A
20	rs6056753	9592559	C	T
20	rs6056754	9592598	T	C
20	rs6056755	9592617	G	A
20	rs145298520	9592642	A	G
20	rs6039524	9592676	A	C
20	rs6056756	9592703	G	C
20	rs567761143	9592920	C	A
20	rs28755788	9593127	A	G
20	rs11908624	9593175	A	G
20	rs219849	9593238	T	C
20	rs542842512	9593240	A	G
20	rs144715002	9593249	T	C
20	rs219850	9593265	A	G
20	rs571272330	9593281	T	C
20	rs138590390	9593282	G	C
20	rs141566990	9593288	A	G
20	rs219851	9593342	T	C
20	rs554753134	9593408	T	C
20	rs562743416	9593626	T	G
20	rs547401996	9594014	G	C
20	rs219852	9594220	G	T
20	rs550095911	9594227	A	G
20	rs138611777	9594559	A	G
20	rs576006290	9594771	C	T
20	rs7272361	9594881	C	T
20	rs219853	9595123	T	G
20	rs219854	9595173	T	C
20	rs185804195	9595219	A	G
20	rs34643782	9595253	G	A
20	rs219855	9595352	G	A
20	rs219856	9595589	C	T
20	rs117547261	9595765	C	T
20	rs219857	9595788	C	T
20	rs181147274	9595810	T	C
20	rs151114302	9595868	T	C
20	rs219858	9595909	C	T
20	rs219859	9595982	T	C
20	rs141069500	9596156	G	A
20	rs6140985	9596287	A	C
20	rs79413152	9596344	A	T
20	rs6133732	9596345	T	C
20	rs184235964	9596473	T	C
20	rs219860	9596537	T	G
20	rs186198966	9596666	G	A
20	rs562181922	9596675	C	G
20	rs531186919	9596676	C	T
20	rs182276036	9596807	T	C
20	rs539023683	9597059	T	A
20	rs535204923	9597143	C	T
20	rs182793604	9597285	A	G
20	rs219861	9597555	G	A
20	rs143209044	9597647	C	T
20	rs185813710	9598028	T	C
20	rs575441623	9598111	T	C
20	rs219862	9598144	T	G
20	rs187797227	9598243	T	C
20	rs142829045	9598501	G	A
20	rs219863	9598530	A	T
20	rs571891681	9598815	T	G
20	rs536565168	9598895	A	G
20	rs374116900	9598908	C	T
20	rs219864	9599084	T	C
20	rs111538569	9599458	C	G
20	rs75940231	9599525	A	G
20	rs7267872	9599596	A	T
20	rs542965946	9599889	C	T
20	rs76665570	9599935	A	G
20	rs543328496	9600045	A	G
20	rs572782363	9601155	A	G
20	rs219865	9601215	T	C
20	rs219866	9601418	T	C
20	rs561014532	9601514	G	A
20	rs60036717	9601546	A	T
20	rs566279681	9601739	T	C
20	rs528466295	9601745	G	C
20	rs138075103	9601746	T	G
20	rs6118669	9601955	A	G
20	rs219867	9602050	T	A
20	rs554182226	9602157	C	T
20	rs219869	9602244	C	T
20	rs183436398	9602343	A	G
20	rs548521809	9602423	A	G
20	rs187907761	9602441	A	C
20	rs111513762	9602627	C	T
20	rs565953559	9602707	T	C
20	rs150607601	9602753	T	C
20	rs140183185	9602780	G	A
20	rs219870	9602875	G	T
20	rs146390688	9602929	G	C
20	rs187394694	9603011	G	A
20	rs192546012	9603044	A	G
20	rs544563451	9603197	T	C
20	rs186971745	9603221	C	G
20	rs6133734	9603287	A	C
20	rs6118670	9603409	A	G
20	rs12481024	9603486	T	C
20	rs6118672	9603706	A	G
20	rs147759605	9603783	T	G
20	rs534657482	9604115	A	G
20	rs6140986	9604405	T	A
20	rs546620861	9604580	C	G
20	rs569490019	9604765	T	A
20	rs578229085	9604901	C	T
20	rs149576295	9604935	G	A
20	rs2327202	9605197	A	G
20	rs73065607	9605292	A	G
20	rs2327203	9605297	T	G
20	rs139518119	9605649	T	C
20	rs2224608	9605747	G	A
20	rs571834216	9605850	A	C
20	rs139505132	9606073	A	G
20	rs181902457	9606106	A	G
20	rs145005191	9606137	A	C
20	rs116042501	9606139	T	C
20	rs190618545	9606499	T	C
20	rs142167454	9606926	G	A
20	rs530301859	9607292	C	A
20	rs140286831	9607430	G	A
20	rs138489576	9607976	T	C
20	rs548687391	9608192	A	C
20	rs148362073	9608214	G	A
20	rs536445648	9608240	T	C
20	rs547142055	9608276	C	T
20	rs538556835	9608305	G	A
20	rs6039528	9608393	A	C
20	rs6056762	9608456	T	C
20	rs147127678	9608500	T	C
20	rs538890242	9608617	T	C
20	rs117496447	9608629	A	T
20	rs565665545	9608633	G	A
20	rs192042431	9608753	G	A
20	rs6039529	9608977	A	G
20	rs6056764	9609425	T	G
20	rs146820695	9609521	T	C
20	rs75455834	9609535	G	C
20	rs2146210	9609603	T	C
20	rs189266644	9609676	T	C
20	rs185666253	9609855	A	C
20	rs4141530	9610126	T	C
20	rs61325185	9610178	A	T
20	rs550257559	9610385	A	G
20	rs138932885	9610639	A	G
20	rs538552189	9610855	G	C
20	rs557834071	9610863	T	C
20	rs532935426	9611142	G	A
20	rs138327059	10099481	G	C
20	rs586791	10099535	G	A
20	rs532882	10099565	C	T
20	rs534687	10099755	C	T
20	rs534882	10099832	A	G
20	rs142737119	10099905	G	A
20	rs575652760	10100271	A	T
20	rs147373019	10100305	A	G
20	rs562156	10100468	T	C
20	rs117576913	10100679	T	C
20	rs546894477	10100728	T	G
20	rs619539	10100845	G	C
20	rs558248063	10101007	A	G
20	rs480141	10101288	A	G
20	rs533395676	10101328	T	C
20	rs11699355	10101552	T	C
20	rs185797008	10101722	A	G
20	rs485748	10101880	A	G
20	rs485843	10101912	C	T
20	rs149169990	10101941	T	C
20	rs488708	10102234	C	T
20	rs646204	10102247	G	A
20	rs488761	10102248	T	C
20	rs511458	10102363	A	T
20	rs73602395	10102520	C	T
20	rs647518	10102530	C	T
20	rs512532	10102531	A	G
20	rs73602396	10102619	G	A
20	rs514359	10102727	G	T
20	rs1157812	10102766	C	T
20	rs2207848	10102904	C	A
20	rs11696170	10103088	T	C
20	rs190937453	10103106	A	G
20	rs4813912	10103110	C	G
20	rs182881114	10103145	G	C
20	rs533507433	10103147	T	C
20	rs556771097	10103275	C	T
20	rs661425	10103301	T	C
20	rs661448	10103320	G	C
20	rs661462	10103333	A	G
20	rs187431511	10103474	A	G
20	rs8114181	10103494	G	A
20	rs542838	10103552	T	G
20	rs555904924	10103573	A	C
20	rs662860	10103680	G	T
20	rs663250	10103751	G	T
20	rs545461	10103828	T	A
20	rs545523	10103849	T	C
20	rs663704	10103850	A	G
20	rs182484191	10103924	T	C
20	rs141079642	10103925	A	G
20	rs547259	10104018	T	C
20	rs530840044	10104385	C	T
20	rs114720937	10104584	T	C
20	rs677546	10104593	C	G
20	rs574803	10104694	G	T
20	rs73602397	10104768	T	C
20	rs138008820	10104861	T	C
20	rs143421784	10104894	G	C
20	rs6077662	10105030	G	C
20	rs142203681	10105045	G	C
20	rs34442770	10105077	A	G
20	rs578383	10105095	T	A
20	rs579300	10105234	T	A
20	rs491860	10105358	A	G
20	rs181789427	10105755	A	T
20	rs115649950	10105768	T	C
20	rs559215836	10105874	A	G
20	rs145167702	10105896	G	A
20	rs150822489	10105952	A	C
20	rs186137276	10106339	G	A
20	rs522172	10106404	C	T
20	rs598563	10106429	A	C
20	rs74490250	10106458	G	C
20	rs531053836	10106540	A	G
20	rs34485107	10106564	G	A
20	rs80003592	10106751	C	T
20	rs525835	10106802	A	G
20	rs526650	10106858	G	C
20	rs35808622	10106886	T	C
20	rs600407	10106889	T	C
20	rs577083572	10106965	C	T
20	rs542620307	10107028	T	G
20	rs2207849	10107052	T	C
20	rs543878341	10107075	C	T
20	rs141799704	10107281	G	A
20	rs183697722	10107443	T	C
20	rs76989153	10107615	T	C
20	rs35476565	10107652	C	T
20	rs555185	10107686	T	C
20	rs6133805	10107742	A	G
20	rs540461757	10107821	T	C
20	rs6074100	10107854	A	G
20	rs551905016	10107937	T	C
20	rs188267812	10107983	T	C
20	rs112775193	10108073	G	C
20	rs6133806	10108537	C	T
20	rs193269413	10108560	A	G
20	rs563126210	10108566	T	C
20	rs509110	10108754	G	T
20	rs142885708	10108859	T	C
20	rs510734	10108866	T	C
20	rs510915	10108941	T	C
20	rs116338430	10109317	C	T
20	rs11908196	10109450	G	A
20	rs644028	10109709	C	G
20	rs6077665	10109724	A	T
20	rs556771305	10109901	C	T
20	rs538975521	10109984	A	G
20	rs117718676	10110010	C	T
20	rs541406939	10110108	A	G
20	rs538782351	10110143	A	C
20	rs3761161	10110237	G	A
20	rs12624858	10110488	T	C
20	rs79843738	10110505	C	T
20	rs35542435	10110556	A	G
20	rs565065552	10110801	T	G
20	rs187045997	10110894	A	C
20	rs544969924	10110944	T	C
20	rs569761748	10110973	G	C
20	rs535344395	10111070	T	C
20	rs7274260	10111257	T	G
20	rs485717	10111346	G	A
20	rs113208682	10111416	C	T
20	rs189883456	10111530	A	C
20	rs566271118	10111656	T	C
20	rs489343	10111701	C	A
20	rs489361	10111705	T	A
20	rs491244	10111919	A	G
20	rs373085399	10112050	A	C
20	rs13037545	10112058	T	A
20	rs6131052	10112331	A	G
20	rs643703	10112391	T	G
20	rs533399448	10112693	G	T
20	rs521258	10112869	T	C
20	rs79380516	10113221	T	C
20	rs191493208	10113268	T	C
20	rs547042	10113421	A	G
20	rs184234158	10113481	A	G
20	rs79567907	10113600	A	G
20	rs1158389	10113638	C	G
20	rs659946	10113725	T	C
20	rs551817569	10113786	A	G
20	rs13044468	10113825	T	C
20	rs566414851	10113957	G	A
20	rs552717	10114045	T	A
20	rs75441218	10114190	T	C
20	rs543312476	10114399	A	G
20	rs548827375	10114619	A	C
20	rs534421046	10114838	A	G
20	rs686863	10115097	G	C
20	rs73252680	10115154	C	T
20	rs474196	10115237	C	T
20	rs6032801	10115325	C	T
20	rs6032802	10115599	C	A
20	rs75893623	10115790	T	C
20	rs6032803	10115940	T	A
20	rs594240	10116212	A	G
20	rs79117221	10116386	G	A
20	rs142337850	10116935	A	G
20	rs187353744	10116999	T	C
20	rs11697226	10117045	T	C
20	rs534727669	10117153	T	C
20	rs371672910	10117226	T	C
20	rs191114530	10117405	C	T
20	rs183260573	10117512	G	A
20	rs574306122	10117729	C	T
20	rs150760460	10117843	T	C
20	rs372669594	10117904	T	C
20	rs568408794	10117996	T	C
20	rs545456615	10118532	A	G
20	rs188025904	10118591	A	C
20	rs147477709	10118922	T	C
20	rs533362948	10119079	T	G
20	rs62185198	10119110	T	G
20	rs184622973	10119111	T	C
20	rs568214270	10119203	G	A
20	rs147338048	10119255	A	T
20	rs552683748	10119461	C	G
20	rs578097229	10119684	A	G
20	rs151293210	10119748	T	C
20	rs35028612	10119749	A	G
20	rs530727180	10119844	T	C
20	rs146452007	10120306	T	C
20	rs140850366	10120308	G	C
20	rs529184087	10120665	C	T
20	rs67492223	10120854	T	G
20	rs148893432	10121041	A	G
20	rs6039732	10121178	C	T
20	rs67140982	10121202	A	C
20	rs66609442	10121272	A	G
20	rs66463904	10121684	T	C
20	rs141727070	10121723	T	C
20	rs2144567	10122212	A	C
20	rs2144568	10122275	G	A
20	rs538633602	10122292	C	T
20	rs116843424	10122327	T	C
20	rs2180242	10122380	A	C
20	rs9679841	10122642	G	A
20	rs9679846	10122669	T	G
20	rs9679842	10122672	G	A
20	rs184842879	10122735	G	A
20	rs9680026	10122773	C	T
20	rs62185199	10122909	C	G
20	rs116252562	10123321	T	G
20	rs6032806	10123424	T	C
20	rs111897393	10123672	G	A
20	rs144833231	10123801	C	A
20	rs185605817	10123840	A	G
20	rs11698293	10124014	T	G
20	rs35334318	10124075	C	G
20	rs181635900	10124177	G	T
20	rs144399045	10124197	C	A
20	rs543202492	10124214	C	G
20	rs35907700	10124267	T	C
20	rs528796344	10124388	C	G
20	rs151135028	10124953	T	A
20	rs954827	10125043	A	G
20	rs548459494	10125062	C	T
20	rs60508888	10125357	C	T
20	rs150385300	10125532	C	T
20	rs186096190	10125560	C	T
20	rs61604091	10125653	G	A
20	rs536922518	10125813	C	T
20	rs542033304	10126224	G	A
20	rs561700823	10126317	C	A
20	rs530725626	10126396	C	A
20	rs35809183	10126398	A	T
20	rs77591741	10126696	T	G
20	rs183435938	10126975	C	G
20	rs147266853	10127102	C	A
20	rs75633215	10127523	C	T
20	rs62185200	10127657	C	T
20	rs148307945	10127668	G	A
20	rs185619054	10127743	A	G
20	rs9808617	10127791	G	A
20	rs187680394	10127982	T	C
20	rs188700831	10128290	G	A
20	rs76384104	10128372	G	C
20	rs2210583	10128634	G	T
20	rs2210584	10128652	T	C
20	rs80061859	10128759	A	T
20	rs139876441	10129101	A	T
20	rs79683572	10129305	A	G
20	rs75800119	10129343	A	G
20	rs35373415	10129396	G	A
20	rs2210585	10129600	A	G
20	rs1010772	10130017	G	A
20	rs142229311	10130052	A	C
20	rs73897571	10130126	G	A
20	rs3859614	10130417	C	T
20	rs556528393	10130463	C	T
20	rs147831749	10130496	T	C
20	rs75270217	10130572	A	G
20	rs62185201	10130722	A	G
20	rs548431187	10130856	A	G
20	rs143635096	10130876	C	A
20	rs188504205	10130886	T	C
20	rs55934515	10131110	C	T
20	rs55834251	10131167	T	G
20	rs562029383	10131191	A	G
20	rs1537468	10131196	T	C
20	rs79204040	10131529	T	C
20	rs547788618	10131574	C	T
20	rs556626999	10131609	A	T
20	rs78768865	10131748	A	T
20	rs6077668	10131980	T	C
20	rs6077669	10131998	A	G
20	rs34753406	10132023	C	T
20	rs77175942	10132032	G	C
20	rs13040658	10132091	G	A
20	rs6104556	10132340	G	A
20	rs74328481	10132504	C	T
20	rs144879151	10132513	G	C
20	rs546376848	10132996	A	C
20	rs17517821	10133139	C	T
20	rs181787543	10133207	C	G
20	rs116076217	10133259	A	G
20	rs367943216	10133268	G	A
20	rs189644247	10133558	G	A
20	rs181364761	10133589	T	G
20	rs528962033	10133686	A	G
20	rs187430269	10133730	T	C
20	rs73897575	10133908	T	C
20	rs555149137	10133945	C	T
20	rs544535898	10133962	A	C
20	rs75137803	10134114	G	A
20	rs148011527	10134198	T	C
20	rs6039741	10134203	T	C
20	rs557899393	10134204	A	G
20	rs6108424	10134402	C	A
20	rs562545084	10134429	G	A
20	rs55754298	10134471	C	A
20	rs144198890	10134475	C	A
20	rs6108426	10134479	C	A
20	rs183177810	10134662	A	C
20	rs116166474	10135048	A	G
20	rs79379531	10135203	T	G
20	rs73897579	10135303	A	C
20	rs75160333	10135388	T	A
20	rs4053099	10135474	G	T
20	rs552941344	10135568	G	A
20	rs4053100	10135590	A	C
20	rs6032811	10135743	C	G
20	rs561109756	10136223	A	G
20	rs2210578	10136402	T	C
20	rs557237125	10136586	G	A
20	rs73254404	10136718	A	G
20	rs553382043	10136739	C	T
20	rs6032812	10136764	C	A
20	rs148488103	10136909	A	C
20	rs186235694	10137340	A	G
20	rs8121248	10137410	T	A
20	rs4813918	10137927	T	C
20	rs73073486	10137948	G	C
20	rs139589400	10138004	C	T
20	rs559080514	10138447	G	A
20	rs571658462	10139108	A	T
20	rs533749023	10139249	A	G
20	rs184839816	10139252	C	T
20	rs143605074	10139268	C	T
20	rs6074104	10139504	T	A
20	rs193050006	10139549	C	T
20	rs6108427	10139863	T	C
20	rs571587675	10140082	T	C
20	rs6039743	10140090	A	G
20	rs533782520	10140391	T	C
20	rs142738068	10140915	G	A
20	rs556203856	10140972	G	A
20	rs367970236	10141042	C	T
20	rs6039744	10141259	A	G
20	rs571463114	10141272	T	C
20	rs6133815	10141437	A	G
20	rs6032813	10141440	C	T
20	rs6032814	10141692	G	A
20	rs6104558	10141700	T	C
20	rs140087946	10141885	T	C
20	rs151272191	10141975	G	A
20	rs6077674	10142038	C	A
20	rs200630563	10142041	C	A
20	rs7362172	10142043	C	A
20	rs200880011	10142048	C	A
20	rs6108430	10142654	A	T
20	rs141629762	10142773	G	A
20	rs189925481	10142973	C	T
20	rs74442564	10143015	G	A
20	rs187163756	10143316	T	A
20	rs184884553	10144107	C	T
20	rs6077675	10144231	G	C
20	rs188784114	10144293	G	A
20	rs544287891	10144487	C	T
20	rs192362455	10144525	G	T
20	rs186656601	10144639	T	C
20	rs191886876	10144725	T	C
20	rs539263403	10144737	G	A
20	rs147075455	10144790	G	A
20	rs573057234	10144817	G	C
20	rs144951606	10144852	T	C
20	rs563850186	10144987	A	G
20	rs189329736	10145091	G	A
20	rs185215688	10145165	G	T
20	rs6039748	10145433	T	G
20	rs189636026	10145441	C	T
20	rs568507357	10145483	C	A
20	rs34769572	10145547	T	C
20	rs531869182	10145612	T	C
20	rs145610231	10145682	G	A
20	rs527821828	10145709	C	T
20	rs548873592	10145761	C	T
20	rs186324865	10145834	C	T
20	rs545287536	10145982	C	T
20	rs556748464	10146011	T	C
20	rs186859207	10146012	A	G
20	rs183312947	10146148	T	C
20	rs186902531	10146149	A	G
20	rs183420743	10146425	C	T
20	rs78451614	10146432	A	G
20	rs6108431	10146479	C	A
20	rs6074105	10146481	T	C
20	rs543237571	10146501	G	C
20	rs117341747	10146619	A	C
20	rs149596459	10146667	T	C
20	rs117431680	10146668	A	G
20	rs536380498	10146847	C	G
20	rs185246501	10146941	G	A
20	rs535007076	10147077	T	C
20	rs549332702	10147476	A	G
20	rs6077677	10147586	T	C
20	rs184708021	10147765	A	G
20	rs549371361	10148170	A	G
20	rs180895864	10148235	G	C
20	rs557438696	10148352	G	C
20	rs16991180	10148468	A	G
20	rs4813022	10148540	G	A
20	rs181153201	10148575	G	T
20	rs562970177	10148605	A	T
20	rs118177862	10148692	T	G
20	rs190545862	10148791	T	A
20	rs6039749	10148803	G	A
20	rs186407877	10149175	T	C
20	rs6108433	10149176	C	A
20	rs6133820	10149233	G	C
20	rs141032100	10149288	C	T
20	rs562179621	10149302	C	T
20	rs149701755	10149438	T	C
20	rs568984387	10149611	C	T
20	rs6131056	10149664	A	G
20	rs10084518	10149686	T	C
20	rs573207912	10149746	A	G
20	rs73254415	10149770	T	C
20	rs140236399	10149814	C	T
20	rs145199517	10150064	G	A
20	rs6032815	10150067	G	A
20	rs75990644	10150121	G	A
20	rs116841336	10150435	T	A
20	rs141087350	10150577	A	G
20	rs13043422	10150608	G	A
20	rs6039750	10150634	C	T
20	rs80099261	10150690	A	G
20	rs533174234	10150799	A	T
20	rs17439571	10150943	A	G
20	rs148256488	10151174	T	C
20	rs184416765	10151223	T	C
20	rs150652638	10151413	T	G
20	rs189228632	10151827	A	G
20	rs113066385	10151886	G	A
20	rs113296855	10151993	T	C
20	rs147448058	10152043	T	G
20	rs6077680	10152059	A	C
20	rs192027886	10152499	T	C
20	rs562772299	10152524	G	T
20	rs10485738	10152526	G	A
20	rs576368215	10152886	G	C
20	rs538943834	10152893	C	G
20	rs541380227	10152949	A	G
20	rs574936748	10153254	A	G
20	rs182686464	10153323	G	C
20	rs116905842	10153544	T	C
20	rs576322208	10153717	A	C
20	rs535314998	10154286	A	C
20	rs6133821	10154295	A	G
20	rs6077681	10154444	C	T
20	rs79940750	10154735	G	C
20	rs144001953	10154798	C	T
20	rs76596653	10154985	T	C
20	rs6032817	10155105	G	A
20	rs74381724	10155441	A	G
20	rs145619563	10155596	T	A
20	rs192686207	10155631	C	T
20	rs73254418	10155663	C	G
20	rs7271870	10156059	A	G
20	rs7271768	10156122	G	A
20	rs556575154	10156302	G	T
20	rs551279412	10156492	T	C
20	rs118176606	10156505	A	G
20	rs536817883	10156678	T	C
20	rs147056220	10156936	G	A
20	rs141834975	10157148	C	T
20	rs73897584	10157171	C	G
20	rs180862818	10157175	T	C
20	rs80350326	10157335	T	G
20	rs149408531	10157608	A	C
20	rs182478546	10157615	G	A
20	rs139672866	10157720	T	C
20	rs188493885	10157923	A	G
20	rs562540405	10158494	T	G
20	rs576509646	10158517	C	T
20	rs79308976	10158537	C	T
20	rs8121429	10158694	C	T
20	rs8121475	10158770	C	T
20	rs571275158	10159047	T	A
20	rs6133822	10159081	G	A
20	rs6133823	10159214	A	G
20	rs75159355	10159421	A	G
20	rs74680786	10159499	T	G
20	rs549281062	10159626	G	A
20	rs73897585	10159658	A	C
20	rs573282966	10159663	T	A
20	rs17518247	10160032	G	A
20	rs62185217	10160056	A	G
20	rs10485739	10160092	G	A
20	rs191886700	10160355	G	C
20	rs75306540	10160510	A	C
20	rs184162919	10160539	A	G
20	rs149565090	10160929	A	T
20	rs545272700	10161084	T	C
20	rs1999552	10161225	T	C
20	rs28439219	10161350	T	C
20	rs184997331	10161477	A	G
20	rs117004316	10161787	T	C
20	rs190724760	10162021	A	G
20	rs28593643	10162033	G	A
20	rs2225629	10162062	T	C
20	rs568450034	10162088	G	T
20	rs149670253	10162259	C	T
20	rs185212084	10162304	A	G
20	rs16991211	10162327	T	C
20	rs542556096	10162331	T	C
20	rs550661861	10162443	C	T
20	rs62185218	10162623	T	C
20	rs142216027	10162736	T	C
20	rs56089456	10162991	G	T
20	rs186484160	10163023	C	T
20	rs150213848	10163127	G	A
20	rs116987326	10163313	T	C
20	rs191086104	10163426	T	A
20	rs544561702	10163539	A	C
20	rs548011596	10163821	G	A
20	rs550622872	10164039	C	T
20	rs78854535	10164318	G	C
20	rs191398297	10164327	A	G
20	rs56211742	10164545	T	C
20	rs17518345	10164632	A	G
20	rs2225630	10164853	T	C
20	rs140574368	10164925	T	C
20	rs185347643	10164928	G	A
20	rs533287605	10165308	A	C
20	rs76924774	10165413	A	G
20	rs883381	10165727	T	G
20	rs883382	10165933	A	G
20	rs117190258	10166124	A	G
20	rs944873	10166398	A	C
20	rs117830681	10166710	T	C
20	rs73897588	10166740	C	T
20	rs6514090	10166775	G	A
20	rs138909246	10166787	C	T
20	rs8123576	10166800	A	G
20	rs11908233	10167131	A	G
20	rs144519471	10167351	T	A
20	rs75498522	10167435	G	A
20	rs8125127	10167541	G	A
20	rs74688312	10167650	C	T
20	rs528458985	10167695	A	C
20	rs57112284	10167826	T	A
20	rs113739833	10167910	A	G
20	rs552071848	10168057	G	A
20	rs16991221	10168167	T	A
20	rs182901166	10168183	C	G
20	rs187533621	10168436	T	A
20	rs145767916	10168438	C	A
20	rs75883024	10168610	T	C
20	rs192049204	10168654	T	C
20	rs139582666	10168836	T	C
20	rs1970134	10168981	A	G
20	rs542237005	10169253	T	A
20	rs6039756	10169314	G	A
20	rs193045672	10169316	T	G
20	rs184526291	10169338	G	A
20	rs557102046	10169554	T	C
20	rs58946029	10169633	A	G
20	rs2327262	10169643	G	C
20	rs575555555	10169716	T	C
20	rs145856120	10169926	T	C
20	rs181500580	10169996	T	C
20	rs73075408	10170201	T	C
20	rs73897590	10170583	G	A
20	rs2225631	10170614	A	G
20	rs62185219	10170638	G	A
20	rs148471962	10170823	T	G
20	rs569476746	10170968	C	T
20	rs188523610	10170989	C	T
20	rs181615155	10171000	A	C
20	rs4813919	10171007	T	C
20	rs6039758	10171309	T	A
20	rs544542359	10171325	T	A
20	rs185993909	10171327	A	G
20	rs566490841	10171444	A	G
20	rs74760646	10171619	T	C
20	rs554114963	10171621	C	T
20	rs2210581	10171737	A	G
20	rs556356382	10171811	C	T
20	rs146573965	10171836	A	G
20	rs577994918	10171914	G	A
20	rs528847571	10172060	A	G
20	rs191108372	10172091	C	T
20	rs17518513	10172242	G	A
20	rs74926037	10172419	T	C
20	rs2026537	10172605	C	T
20	rs78031761	10172668	T	C
20	rs11087007	10172676	T	C
20	rs190774289	10172729	A	T
20	rs2026538	10172796	A	G
20	rs117975310	10173079	C	T
20	rs6032821	10173177	A	G
20	rs11908590	10173179	G	A
20	rs117296657	10173355	T	C
20	rs148999834	10173538	A	G
20	rs118150401	10173814	A	G
20	rs117191221	10174253	A	G
20	rs566211315	10174295	A	G
20	rs76380181	10174360	T	G
20	rs111801479	10174467	T	C
20	rs116930136	10174570	T	A
20	rs183614831	10174608	A	C
20	rs188766048	10174612	T	C
20	rs117033447	10174613	A	T
20	rs11905400	10174787	T	C
20	rs6108441	10174920	T	C
20	rs78760449	10175105	A	T
20	rs554379591	10175116	A	T
20	rs6133831	10175125	C	T
20	rs181141757	10175130	T	G
20	rs577646223	10175173	T	C
20	rs73254451	10175176	A	G
20	rs2225632	10175465	G	C
20	rs2225633	10175474	C	A
20	rs2210582	10175495	G	A
20	rs115749320	10175516	T	A
20	rs184677829	10175561	T	C
20	rs73897592	10175718	G	C
20	rs62185220	10175735	A	G
20	rs75162189	10175803	T	C
20	rs575197569	10175963	C	A
20	rs113311425	10176287	T	G
20	rs530470539	10176348	A	G
20	rs150832243	10176425	C	T
20	rs75144328	10176429	A	G
20	rs62185221	10176431	C	T
20	rs139245698	10176592	T	C
20	rs528240017	10176935	G	A
20	rs567544042	10176957	T	C
20	rs549277536	10177202	A	G
20	rs557710377	10177396	C	T
20	rs58374394	10177599	A	G
20	rs6133832	10177651	G	A
20	rs187474152	10177783	T	G
20	rs571636489	10178016	C	G
20	rs2225634	10178022	T	G
20	rs191561995	10178056	A	G
20	rs575473866	10178082	C	T
20	rs118025924	10178130	T	G
20	rs6032822	10178187	A	C
20	rs78133712	10178364	T	C
20	rs141756917	10178569	C	T
20	rs73897598	10178651	G	A
20	rs73897599	10178938	T	A
20	rs186733061	10178979	A	G
20	rs117670363	10178994	A	C
20	rs112342906	10179012	G	C
20	rs58580369	10179520	A	G
20	rs1889188	10179531	A	G
20	rs149386476	10179571	A	C
20	rs73897601	10179838	A	G
20	rs73897602	10179930	G	A
20	rs6032823	10179951	T	A
20	rs148520642	10179954	A	G
20	rs73899503	10180251	T	C
20	rs6039759	10180270	A	G
20	rs190466534	10180557	G	T
20	rs114016793	10180610	G	T
20	rs552394241	10180670	T	G
20	rs6108443	10181438	A	G
20	rs6039760	10181582	T	C
20	rs568674815	10181673	T	C
20	rs537601308	10181684	G	A
20	rs183530576	10182033	C	T
20	rs77361786	10182181	C	T
20	rs186838970	10182247	G	A
20	rs6039762	10182254	A	T
20	rs11087008	10182286	G	A
20	rs113399162	10182454	A	G
20	rs149033654	10182615	T	C
20	rs144571516	10182778	T	C
20	rs2327263	10183018	T	A
20	rs140434405	10183130	A	G
20	rs34905775	10183148	T	C
20	rs116983961	10183218	T	C
20	rs75023310	10183239	A	G
20	rs192853604	10183465	C	G
20	rs117722952	10183470	A	G
20	rs6039763	10183517	G	A
20	rs75000681	10183611	A	T
20	rs58346763	10183714	A	G
20	rs185223645	10183767	T	G
20	rs6039764	10183783	C	G
20	rs571647848	10183800	T	C
20	rs192619450	10183892	C	T
20	rs543857844	10183947	T	C
20	rs8123897	10184325	A	G
20	rs180871099	10184362	C	T
20	rs185977231	10184493	C	T
20	rs16991242	10184604	A	G
20	rs552018412	10184848	C	T
20	rs74628131	10184954	T	G
20	rs115644837	10184970	T	C
20	rs537771167	10185069	T	A
20	rs76445474	10185178	T	G
20	rs142900036	10185266	G	A
20	rs542848067	10185281	G	C
20	rs150960294	10185363	A	G
20	rs190636014	10185546	G	C
20	rs139847928	10185713	A	C
20	rs62185223	10185723	G	A
20	rs6104566	10185892	T	A
20	rs6039765	10186146	C	T
20	rs182364035	10186274	G	T
20	rs77316204	10186276	A	T
20	rs7269419	10186299	G	T
20	rs192768611	10186489	C	T
20	rs11698841	10186702	C	T
20	rs6077686	10187086	C	T
20	rs559118849	10187117	A	C
20	rs146675860	10187178	C	T
20	rs117503890	10187363	T	C
20	rs545943617	10187463	C	T
20	rs6108444	10187505	A	C
20	rs187846918	10187658	C	T
20	rs552676711	10187700	G	A
20	rs76323204	10187810	A	T
20	rs184490862	10187853	T	G
20	rs2210586	10187868	C	T
20	rs76819439	10187902	A	G
20	rs6039766	10187949	A	G
20	rs2210587	10187978	T	C
20	rs2095226	10188245	A	G
20	rs143927306	10188325	G	C
20	rs4813920	10188428	C	T
20	rs6074108	10188440	G	A
20	rs6108445	10188612	C	A
20	rs189369061	10188655	A	T
20	rs577180446	10188670	G	A
20	rs181466048	10188844	G	C
20	rs73899508	10188854	C	T
20	rs188525502	10188938	A	G
20	rs77619651	10188988	C	A
20	rs563425362	10188989	T	C
20	rs55766103	10189201	C	T
20	rs185976161	10189607	G	C
20	rs546086616	10189778	A	G
20	rs140121796	10190042	C	T
20	rs4813921	10190093	A	C
20	rs555874600	10190125	T	A
20	rs569232777	10190141	C	T
20	rs8119022	10190191	C	T
20	rs555784812	10190204	G	T
20	rs572918074	10190408	G	A
20	rs183170892	10190468	T	C
20	rs76353196	10190572	G	T
20	rs76529454	10190580	C	T
20	rs189917883	10190617	A	G
20	rs537977014	10190842	C	T
20	rs116984670	10190849	A	T
20	rs146693777	10190967	A	C
20	rs563012984	10191093	T	C
20	rs187316633	10191269	T	G
20	rs192621152	10191279	T	G
20	rs562744126	10191335	C	T
20	rs566642615	10191476	T	C
20	rs192739794	10191676	A	C
20	rs73254488	10191772	T	C
20	rs78033617	10192105	G	T
20	rs140866918	10192198	G	T
20	rs181129049	10192416	T	C
20	rs191818854	10193170	T	C
20	rs6032824	10193271	A	G
20	rs6074109	10193294	G	A
20	rs182455310	10193346	A	G
20	rs182902495	10194231	C	T
20	rs4813023	10194246	T	C
20	rs563620920	10194331	C	T
20	rs8119844	10194678	A	G
20	rs193163992	10194685	G	A
20	rs139161167	10194743	T	C
20	rs149883591	10194745	G	A
20	rs564761926	10194840	C	T
20	rs552254563	10195059	G	A
20	rs77238083	10195255	T	C
20	rs143886087	10195292	T	C
20	rs556954016	10195363	C	T
20	rs6104567	10195433	G	T
20	rs539551595	10195508	A	G
20	rs57620910	10195890	T	C
20	rs80285704	10196144	T	C
20	rs117949295	10196515	C	T
20	rs541882371	10196923	C	T
20	rs546602898	10196986	C	T
20	rs188143485	10197054	G	A
20	rs528844183	10197067	C	T
20	rs1889189	10197086	T	C
20	rs181326878	10197094	A	T
20	rs185519492	10197376	T	C
20	rs552717168	10197428	T	C
20	rs6077690	10197461	A	T
20	rs118090389	10197667	T	C
20	rs78252270	10197804	C	T
20	rs150873837	10198018	A	G
20	rs117268516	10198196	A	T
20	rs140484525	10198464	T	G
20	rs73075447	10198575	T	G
20	rs117049727	10198879	A	C
20	rs6039769	10198954	A	C
20	rs192430457	10199610	T	C
20	rs149137411	10199976	A	G
20	rs145163809	10200165	T	C
20	rs546787115	10200170	G	A
20	rs529189877	10200209	A	G
20	rs548963920	10200255	C	T
20	rs568551571	10200294	G	A
20	rs537444252	10200378	A	C
20	rs557459317	10200385	C	G
20	rs6032825	10200640	T	A
20	rs193299983	10201315	T	A
20	rs533892640	10201533	A	G
20	rs180862947	10201726	A	G
20	rs558992693	10201766	C	T
20	rs181212412	10202044	T	C
20	rs6039771	10202049	G	A
20	rs77080897	10202091	G	C
20	rs567230124	10202183	T	C
20	rs8118466	10202311	C	T
20	rs539348588	10202328	T	C
20	rs572449186	10202349	G	A
20	rs117821889	10202470	T	C
20	rs8124803	10202957	A	C
20	rs190845488	10203010	C	T
20	rs529838661	10203023	A	G
20	rs552881467	10203240	T	G
20	rs141698968	10203564	C	T
20	rs537163460	10203580	C	A
20	rs191540143	10203638	T	G
20	rs544798446	10203731	C	T
20	rs558849665	10203765	A	G
20	rs6032826	10203817	G	A
20	rs566791966	10203838	T	C
20	rs62185224	10203912	T	A
20	rs566217654	10203971	C	T
20	rs557778123	10204088	C	T
20	rs79328651	10204235	A	G
20	rs79741592	10204352	T	A
20	rs557041868	10204667	G	A
20	rs57547608	10204730	A	G
20	rs184187514	10204751	G	C
20	rs7262675	10204779	G	C
20	rs570488310	10204872	T	A
20	rs79076933	10204878	G	C
20	rs554944837	10205019	T	C
20	rs574794682	10205100	A	C
20	rs184628939	10205140	G	A
20	rs545009236	10205163	G	A
20	rs181588448	10205274	G	A
20	rs2184146	10205305	G	A
20	rs561903691	10205464	C	T
20	rs184698449	10205489	T	C
20	rs76143003	10205542	C	T
20	rs546826925	10205724	A	G
20	rs376118752	10205882	A	G
20	rs145257207	10206032	A	G
20	rs2225635	10206117	G	A
20	rs2327264	10206254	C	T
20	rs559225320	10206536	T	A
20	rs147622578	10206592	T	C
20	rs6077693	10206917	A	G
20	rs558028550	10207009	T	A
20	rs151050524	10207012	G	T
20	rs140940456	10207255	C	A
20	rs550803075	10207381	G	A
20	rs140731509	10207521	G	C
20	rs117226007	10207536	A	T
20	rs145881415	10207564	A	G
20	rs80072526	10207567	T	C
20	rs112746545	10208009	T	C
20	rs190007941	10208039	A	G
20	rs149614634	10208112	T	C
20	rs143082285	10208125	T	C
20	rs3787303	10208748	G	A
20	rs545514160	10208944	G	A
20	rs117874207	10209043	G	A
20	rs139570870	10209430	T	C
20	rs77692880	10210262	A	G
20	rs559278219	10210547	C	A
20	rs184256728	10210572	T	C
20	rs188762080	10210728	A	C
20	rs189063704	10210898	A	G
20	rs182057754	10211232	A	G
20	rs565968945	10211295	A	C
20	rs73899512	10211560	A	G
20	rs560823966	10211649	C	A
20	rs574609644	10211661	A	G
20	rs182461552	10212177	G	C
20	rs2423486	10212212	T	C
20	rs75094388	10212439	T	A
20	rs2423487	10213095	C	T
20	rs137948399	10213263	T	C
20	rs568111167	10213280	T	G
20	rs556642878	10213500	A	C
20	rs1158827	10213542	T	C
20	rs182627508	10213717	T	G
20	rs117685081	10213979	A	G
20	rs112973466	10214038	C	T
20	rs556517942	10214092	A	G
20	rs2206162	10214306	G	A
20	rs548405899	10214607	T	C
20	rs561837117	10214638	T	C
20	rs75372115	10215152	G	C
20	rs560479083	10215154	A	G
20	rs139138241	10215163	T	A
20	rs16991263	10215449	T	C
20	rs117917516	10215653	T	C
20	rs73254501	10215916	C	T
20	rs6077697	10216048	G	A
20	rs575434422	10216127	A	G
20	rs186832887	10216135	T	C
20	rs6039780	10216452	G	C
20	rs6039782	10216610	G	A
20	rs74711389	10216734	G	C
20	rs78242380	10216769	A	T
20	rs540186026	10216896	G	A
20	rs363026	10216902	A	C
20	rs551439993	10217007	C	T
20	rs7263653	10217055	G	A
20	rs62185225	10217096	G	A
20	rs363011	10217336	C	T
20	rs191465309	10217426	T	C
20	rs363028	10217454	T	G
20	rs363029	10217497	T	G
20	rs73256307	10217607	A	C
20	rs564963518	10217684	C	A
20	rs73075465	10217773	A	G
20	rs1158497	10217900	A	G
20	rs550429290	10217910	A	G
20	rs6039783	10218034	C	T
20	rs77458368	10218114	C	A
20	rs363030	10218139	A	G
20	rs185311715	10218143	A	C
20	rs363031	10218155	C	G
20	rs2327265	10218274	A	G
20	rs2327266	10218321	A	G
20	rs2327267	10218376	A	G
20	rs561495956	10218486	C	T
20	rs363032	10218644	C	T
20	rs149211425	10218749	T	C
20	rs3787300	10218793	A	C
20	rs3025856	10218803	C	T
20	rs183519155	10218945	T	G
20	rs363035	10218958	T	C
20	rs363036	10219212	G	A
20	rs3787297	10219313	T	C
20	rs181503332	10219322	A	C
20	rs186451747	10219457	A	G
20	rs3787296	10219511	C	G
20	rs3787295	10219515	C	T
20	rs6039787	10219531	T	C
20	rs363012	10219799	G	A
20	rs186740765	10219835	A	G
20	rs363037	10219925	T	G
20	rs363038	10219937	T	C
20	rs550781139	10220168	A	C
20	rs363039	10220496	A	G
20	rs556779780	10220558	T	C
20	rs1022511	10220656	G	A
20	rs187832715	10220858	A	C
20	rs60539109	10220862	A	G
20	rs138368563	10220906	T	C
20	rs552424011	10220953	C	A
20	rs144596802	10220987	C	G
20	rs1013044	10221044	C	T
20	rs116850440	10221135	A	G
20	rs142514060	10221214	T	C
20	rs363040	10221467	T	G
20	rs542149948	10221470	T	C
20	rs150622638	10221566	A	T
20	rs77304599	10221625	T	A
20	rs189384131	10222130	T	G
20	rs145864681	10222197	A	G
20	rs141760263	10222230	C	G
20	rs115236996	10222239	A	G
20	rs571711351	10222422	T	C
20	rs145518059	10222565	G	A
20	rs575373415	10222659	T	C
20	rs191180236	10222673	G	C
20	rs143069985	10222810	A	G
20	rs111403410	10222871	T	C
20	rs3827069	10223288	T	C
20	rs556616428	10223379	T	G
20	rs3025859	10223549	C	T
20	rs3025860	10223601	A	G
20	rs2206160	10223886	A	G
20	rs73896511	10223889	C	T
20	rs149597891	10224280	G	C
20	rs6077699	10224306	C	A
20	rs188264511	10224455	C	T
20	rs78825645	10224475	C	T
20	rs187311580	10224658	A	C
20	rs564026249	10224738	C	G
20	rs6104571	10224750	G	A
20	rs147540178	10224914	A	G
20	rs541615609	10224933	A	C
20	rs184200624	10225124	G	A
20	rs145637287	10225306	T	G
20	rs552114439	10225337	T	C
20	rs6131067	10225610	G	C
20	rs78248992	10226002	A	C
20	rs363043	10226146	T	C
20	rs189071589	10226314	T	C
20	rs363013	10226411	T	C
20	rs544029406	10226595	A	C
20	rs363044	10226780	A	G
20	rs76735885	10226936	T	C
20	rs368815441	10227059	G	A
20	rs185807879	10227079	A	C
20	rs115085686	10227094	G	T
20	rs563521530	10227253	G	A
20	rs186048486	10227356	G	T
20	rs539653072	10227628	A	C
20	rs190459608	10227790	G	C
20	rs112983828	10227800	C	T
20	rs75683923	10228245	T	C
20	rs182992415	10228308	A	T
20	rs549642489	10228398	A	G
20	rs187535794	10228494	G	A
20	rs363014	10228694	G	A
20	rs363015	10228699	G	A
20	rs192156088	10228860	A	T
20	rs186191720	10229990	C	T
20	rs6032829	10230291	T	C
20	rs183737420	10230601	C	T
20	rs563125918	10230635	T	C
20	rs564967690	10230690	A	G
20	rs543980289	10231002	A	G
20	rs363016	10231174	C	T
20	rs186957651	10231179	C	A
20	rs191477333	10231341	G	A
20	rs146434642	10231436	T	C
20	rs571330244	10231481	T	C
20	rs6077701	10231659	G	A
20	rs550801745	10232270	G	A
20	rs6514092	10232312	A	C
20	rs573623625	10232598	G	A
20	rs76547470	10232782	A	G
20	rs12626080	10233052	C	G
20	rs55863717	10233197	C	T
20	rs6039791	10233264	T	C
20	rs6039792	10234092	T	A
20	rs363050	10234257	G	A
20	rs189168509	10234287	G	C
20	rs139953053	10234314	C	A
20	rs76607862	10234531	A	G
20	rs149410389	10234965	G	A
20	rs79922376	10235002	A	T
20	rs144802841	10235082	A	C
20	rs60866205	10235175	C	G
20	rs573022731	10235214	C	G
20	rs188685804	10235240	T	C
20	rs561335261	10235290	C	T
20	rs564567110	10235362	T	C
20	rs533582685	10235399	T	G
20	rs546832883	10235400	T	A
20	rs6077703	10235417	T	G
20	rs363052	10235426	A	G
20	rs139815375	10235558	C	T
20	rs363053	10235585	C	T
20	rs3025866	10235926	T	C
20	rs187165965	10235987	C	T
20	rs375829917	10235993	G	A
20	rs535401428	10236102	T	C
20	rs363018	10236231	G	A
20	rs363055	10236261	T	C
20	rs530922153	10236453	T	C
20	rs363020	10237223	T	A
20	rs186725507	10237513	C	T
20	rs548800494	10237581	A	G
20	rs538180098	10237658	G	A
20	rs182979145	10237815	T	C
20	rs4813024	10237816	A	G
20	rs184177940	10238090	A	G
20	rs146320332	10238099	T	C
20	rs148293728	10238132	A	G
20	rs549852051	10238190	A	G
20	rs571464506	10238316	A	G
20	rs4813924	10238336	T	G
20	rs533600537	10238354	T	C
20	rs138298312	10238355	A	G
20	rs7263944	10238679	A	T
20	rs545704607	10238912	A	C
20	rs576307830	10239519	C	T
20	rs542113099	10239640	T	C
20	rs563273142	10240100	A	C
20	rs116338242	10240227	T	C
20	rs6077706	10240238	A	G
20	rs6077707	10240271	T	C
20	rs557120643	10240454	T	G
20	rs144459514	10240996	C	T
20	rs73075485	10241286	C	G
20	rs59726349	10241372	C	A
20	rs142739992	10241390	C	T
20	rs6032832	10241394	C	G
20	rs574567340	10241460	T	C
20	rs6039793	10241483	G	C
20	rs363021	10241811	T	C
20	rs531135094	10241822	G	A
20	rs142176177	10241976	G	A
20	rs6074113	10242011	C	A
20	rs552587394	10242274	T	C
20	rs192695345	10242391	A	G
20	rs363022	10242394	G	C
20	rs537930615	10242902	A	G
20	rs572771252	10243142	G	A
20	rs362562	10243186	A	G
20	rs575329026	10243234	T	A
20	rs362563	10243251	C	T
20	rs564742910	10243273	A	G
20	rs578224369	10243337	C	T
20	rs3787287	10243341	T	C
20	rs6077710	10243579	A	G
20	rs551591618	10243583	A	G
20	rs73075495	10244172	C	T
20	rs362564	10244626	C	T
20	rs182048904	10244846	T	C
20	rs571392670	10244847	A	G
20	rs186463503	10244855	T	C
20	rs35115116	10245091	A	G
20	rs362547	10245139	T	C
20	rs190445537	10245208	T	C
20	rs551136749	10245547	T	A
20	rs539122970	10245638	T	C
20	rs143820567	10245905	T	C
20	rs362567	10246091	A	G
20	rs551707356	10246255	T	C
20	rs182519107	10246354	C	T
20	rs117439039	10246384	A	G
20	rs554529468	10246444	G	A
20	rs35967890	10246568	A	T
20	rs527567187	10246587	A	C
20	rs117057642	10246676	T	C
20	rs362568	10246713	G	A
20	rs362569	10246733	C	T
20	rs362548	10246815	G	A
20	rs362570	10246864	T	C
20	rs562032871	10247124	T	C
20	rs572417256	10247352	C	A
20	rs187772233	10247617	A	C
20	rs77960040	10247659	T	C
20	rs563895362	10247662	G	A
20	rs8116632	10247685	T	C
20	rs191932042	10248051	A	G
20	rs6039795	10248123	T	A
20	rs192165537	10248300	C	G
20	rs534873486	10248451	A	G
20	rs182299173	10248468	A	G
20	rs6039796	10248480	G	A
20	rs73602401	10248493	T	C
20	rs6032833	10248564	T	A
20	rs6032834	10248574	A	G
20	rs537201415	10249404	T	G
20	rs362571	10249534	A	G
20	rs180697074	10249538	A	G
20	rs529432561	10249810	T	C
20	rs569304525	10249845	A	G
20	rs112049900	10249973	G	C
20	rs116020433	10250169	C	T
20	rs182928221	10250179	G	A
20	rs6077712	10250288	T	C
20	rs117768281	10250606	G	A
20	rs150394018	10250639	T	C
20	rs546494405	10250672	T	C
20	rs184048046	10250683	T	C
20	rs568890084	10250766	C	T
20	rs116911547	10251016	T	G
20	rs6039798	10251076	G	A
20	rs13038193	10251262	C	T
20	rs138987264	10251282	A	G
20	rs534427299	10251314	C	T
20	rs117742563	10251342	A	G
20	rs147997995	10251986	A	C
20	rs117484250	10251996	C	T
20	rs556837995	10252016	G	C
20	rs3025872	10252036	G	T
20	rs193140278	10252182	T	A
20	rs180918696	10252398	C	A
20	rs538944222	10252561	T	C
20	rs150517694	10252565	T	C
20	rs188692255	10252602	T	G
20	rs140282945	10252782	A	G
20	rs142937826	10252792	T	C
20	rs6077713	10253041	G	A
20	rs362574	10253082	A	C
20	rs181506189	10253340	T	C
20	rs528278394	10253409	T	C
20	rs147430981	10253531	T	G
20	rs362578	10253579	C	T
20	rs550618982	10253832	A	G
20	rs190924319	10253953	G	T
20	rs362581	10253998	C	T
20	rs190429033	10254202	T	C
20	rs362582	10254287	A	T
20	rs362584	10254475	A	G
20	rs59407431	10254913	A	C
20	rs13039527	10255229	T	C
20	rs146558957	10255316	T	C
20	rs548351748	10255319	A	G
20	rs6039804	10255451	T	A
20	rs75980011	10255666	G	C
20	rs183732897	10255672	G	A
20	rs116359225	10255718	A	T
20	rs115753500	10255791	T	C
20	rs188151879	10255914	T	C
20	rs145163918	10256093	A	G
20	rs41306792	10256131	G	A
20	rs362585	10256252	T	G
20	rs184928875	10256321	A	G
20	rs189389936	10256396	G	C
20	rs542713109	10256402	C	A
20	rs568940241	10257007	A	C
20	rs146865113	10257167	G	A
20	rs181914359	10257202	A	G
20	rs542577534	10257327	C	A
20	rs6032837	10257404	T	A
20	rs79010175	10257717	T	C
20	rs4510293	10257761	A	G
20	rs68021611	10258527	G	A
20	rs182353572	10258632	C	T
20	rs6039806	10258654	C	A
20	rs6077716	10258684	T	A
20	rs34617618	10259145	A	G
20	rs192721035	10259787	A	G
20	rs117766191	10260172	A	G
20	rs6077717	10260234	A	G
20	rs561897069	10260296	A	G
20	rs142673027	10260617	T	C
20	rs571962048	10260683	C	T
20	rs147433874	10260829	T	C
20	rs138174550	10260830	A	G
20	rs6077718	10261142	G	T
20	rs189032695	10261354	G	A
20	rs532690275	10261464	C	T
20	rs114979923	10261623	C	T
20	rs6077719	10261759	C	G
20	rs116983887	10261898	G	C
20	rs16991334	10261917	G	A
20	rs146077625	10262089	G	A
20	rs186443765	10262129	T	C
20	rs76663119	10262138	C	T
20	rs1883373	10262353	C	T
20	rs531121746	10262531	G	A
20	rs149013935	10262763	C	T
20	rs528229295	10263234	C	T
20	rs141044069	10263317	T	G
20	rs182527193	10263513	T	G
20	rs6039807	10263576	A	G
20	rs59704221	10263674	G	T
20	rs146923958	10263707	C	T
20	rs6133845	10263915	G	A
20	rs186034452	10264023	C	T
20	rs78655144	10264059	G	A
20	rs149546846	10264361	T	C
20	rs78566360	10264427	G	A
20	rs532971940	10264533	A	T
20	rs549051863	10264652	T	C
20	rs73896513	10264653	A	G
20	rs571824132	10264751	C	T
20	rs62185259	10264780	G	A
20	rs553749340	10264790	C	T
20	rs148247263	10264896	T	C
20	rs2076240	10264922	C	T
20	rs75488871	10264994	A	G
20	rs2076239	10265180	T	A
20	rs193035457	10265204	G	T
20	rs201555996	10265352	G	C
20	rs574271333	10265555	G	A
20	rs556268865	10265574	C	T
20	rs79262309	10265597	G	T
20	rs112798307	10265655	G	A
20	rs62187160	10265745	T	G
20	rs2284297	10265897	G	A
20	rs141701640	10266039	T	C
20	rs6077722	10266088	A	T
20	rs2284298	10266200	C	T
20	rs146095338	10266230	G	T
20	rs2284299	10266247	T	A
20	rs71334888	10266326	T	C
20	rs6039809	10266370	G	C
20	rs146312169	10266772	C	G
20	rs2284300	10266824	T	C
20	rs553997745	10266963	G	A
20	rs564865320	10267166	A	G
20	rs60888974	10267188	G	C
20	rs6108461	10267270	A	G
20	rs563979456	10267317	A	G
20	rs186261590	10267540	G	A
20	rs528566178	10267552	T	A
20	rs144788996	10267686	A	G
20	rs4642009	10267726	T	C
20	rs112266195	10267805	C	T
20	rs540735981	10267878	C	A
20	rs554208594	10268102	G	A
20	rs6032841	10268145	G	A
20	rs62187162	10268492	C	T
20	rs62187163	10268574	A	G
20	rs185487933	10268589	C	T
20	rs62187164	10268599	C	T
20	rs141767291	10268970	C	G
20	rs554271913	10268978	C	T
20	rs117024527	10268984	T	C
20	rs3025873	10269040	C	G
20	rs114629717	10269058	G	A
20	rs111732527	10269484	A	T
20	rs191718689	10269649	T	C
20	rs362549	10269890	A	G
20	rs193296167	10270066	T	C
20	rs570523854	10270398	G	A
20	rs536616879	10270566	T	C
20	rs362588	10270925	G	T
20	rs362590	10271117	A	C
20	rs539405612	10271144	T	C
20	rs362591	10271179	G	A
20	rs191615625	10271208	T	C
20	rs116940963	10271367	G	A
20	rs6133847	10271468	T	C
20	rs3025875	10271481	T	G
20	rs540336873	10271659	A	G
20	rs186689082	10272176	G	A
20	rs151136673	10272391	G	A
20	rs112396621	10272400	G	A
20	rs362592	10272492	A	G
20	rs556586895	10272966	A	C
20	rs362594	10272970	T	C
20	rs3025876	10273084	T	G
20	rs145547943	10273344	A	G
20	rs527982433	10273415	A	G
20	rs550036409	10273717	G	T
20	rs362550	10275015	T	C
20	rs75573098	10275151	G	A
20	rs567534563	10275179	T	C
20	rs8123337	10275300	C	T
20	rs140699252	10275346	T	C
20	rs55987350	10275455	T	G
20	rs3025895	10275653	T	G
20	rs188842240	10275666	T	C
20	rs527515833	10275853	C	T
20	rs362989	10276180	C	T
20	rs534931747	10276190	T	A
20	rs362990	10276221	T	A
20	rs362991	10276281	A	T
20	rs80017845	10276327	A	G
20	rs191121526	10276407	G	A
20	rs362993	10276716	T	C
20	rs150963309	10276803	A	G
20	rs537225492	10276910	T	G
20	rs362986	10277034	C	T
20	rs362995	10277039	A	C
20	rs362987	10277452	C	A
20	rs537690192	10277497	A	G
20	rs200526835	10277527	T	G
20	rs199923797	10277565	C	T
20	rs362998	10277621	T	C
20	rs544645998	10277840	T	C
20	rs145566641	10277856	C	T
20	rs535515773	10277949	A	C
20	rs540017982	10278183	T	C
20	rs553739979	10278288	G	C
20	rs146505750	10278297	A	G
20	rs3223	10278372	A	G
20	rs141029363	10278382	T	C
20	rs559639176	10278647	A	C
20	rs12480983	10278715	C	G
20	rs7263487	10278727	C	T
20	rs362999	10278960	T	C
20	rs186465119	10279228	T	C
20	rs117479171	10279258	G	A
20	rs363001	10279596	C	G
20	rs363002	10279611	T	C
20	rs533064952	10279729	C	T
20	rs529089337	10279741	A	T
20	rs363004	10279797	A	G
20	rs363005	10279830	T	C
20	rs363006	10280083	A	G
20	rs150217093	10280340	T	A
20	rs577680681	10280366	A	G
20	rs41378446	10280439	G	A
20	rs6108463	10280505	C	T
20	rs77615545	10280523	G	A
20	rs363008	10280806	C	T
20	rs73077431	10281075	T	C
20	rs111493584	10281139	A	T
20	rs362988	10281370	A	G
20	rs3025900	10281382	T	C
20	rs363010	10281572	A	G
20	rs57792031	10281974	A	C
20	rs6039820	10282027	T	C
20	rs569726343	10282530	C	T
20	rs6039822	10282544	A	G
20	rs8119732	10282568	T	A
20	rs181460609	10282700	A	C
20	rs527467193	10282998	G	C
20	rs186454982	10283030	G	C
20	rs6074118	10283445	T	A
20	rs113135220	10283674	C	G
20	rs6108464	10283950	C	T
20	rs148876278	10284336	T	G
20	rs3787283	10284418	G	A
20	rs62187167	10284504	G	A
20	rs73077435	10284678	G	A
20	rs76135249	10284687	A	C
20	rs61211785	10285077	A	G
20	rs73258312	10285531	A	C
20	rs187812570	10285560	C	G
20	rs6133849	10286009	A	G
20	rs576933207	10286102	G	C
20	rs545800391	10286105	C	A
20	rs6133850	10286150	A	G
20	rs59400098	10286182	T	C
20	rs4813925	10286313	A	C
20	rs567147462	10286382	G	A
20	rs142029504	10286575	G	A
20	rs544353435	10286770	C	T
20	rs3746544	10287084	G	T
20	rs1051312	10287088	C	T
20	rs79292749	10287116	T	C
20	rs187000349	10287225	T	C
20	rs79545231	10287228	A	G
20	rs192258967	10287268	T	C
20	rs8636	10287742	T	C
20	rs182301267	10288096	T	C
20	rs573931358	10288448	C	G
20	rs6133851	10288541	T	C
20	rs545342332	10288721	C	T
20	rs6039827	10288954	C	T
20	rs112836810	10289206	A	G
20	rs111412744	10289323	G	A
20	rs6039829	10289371	G	A
20	rs147608407	10290004	A	G
20	rs362596	10290127	T	C
20	rs77576483	10290290	A	G
20	rs572651389	10290299	A	G
20	rs541666812	10290310	C	A
20	rs185556986	10290332	T	C
20	rs362597	10290423	A	G
20	rs147679449	10290590	A	G
20	rs547255292	10290634	T	A
20	rs529625476	10290688	A	G
20	rs6074121	10290703	C	T
20	rs143399175	10290945	G	A
20	rs6133852	10290960	A	G
20	rs6032845	10291007	C	A
20	rs4813927	10291487	A	T
20	rs116990929	10291794	A	G
20	rs362599	10291812	C	A
20	rs535217369	10291848	A	G
20	rs548941943	10291931	T	G
20	rs3025879	10292077	G	A
20	rs362600	10292231	G	A
20	rs80249535	10292538	A	C
20	rs560701612	10292604	T	C
20	rs6032846	10292769	C	T
20	rs145969518	10293154	G	A
20	rs362602	10293528	G	A
20	rs554357640	10293543	T	G
20	rs191732049	10293559	T	C
20	rs116668320	10293871	G	A
20	rs62187195	10294004	C	T
20	rs6108466	10294027	C	T
20	rs6108467	10294055	T	G
20	rs35514997	10294057	C	A
20	rs557023000	10294293	T	C
20	rs545739469	10294324	C	G
20	rs1984831	10294521	G	C
20	rs1984830	10294596	C	G
20	rs13044668	10294965	C	T
20	rs144629691	10295101	T	G
20	rs148488523	10295103	T	G
20	rs575306553	10295136	T	C
20	rs362604	10295209	G	C
20	rs542147768	10295230	C	T
20	rs6133855	10295243	C	G
20	rs7268664	10295257	T	C
20	rs185725391	10295288	C	G
20	rs362551	10295436	A	C
20	rs558950140	10295454	G	C
20	rs575732280	10295473	T	G
20	rs6077729	10295568	G	A
20	rs190271480	10295602	G	A
20	rs555080777	10295636	T	C
20	rs75270040	10295929	G	C
20	rs549274750	10296069	G	A
20	rs362552	10296217	G	A
20	rs145452016	10296229	T	C
20	rs542942165	10296420	A	G
20	rs3025882	10296592	A	G
20	rs79813833	10296723	C	T
20	rs145892519	10296877	G	C
20	rs3025883	10296999	C	T
20	rs138452800	10297119	A	C
20	rs362605	10297120	C	T
20	rs527278153	10297529	G	A
20	rs550122385	10297771	C	T
20	rs535012618	10298003	T	C
20	rs117738604	10298033	G	A
20	rs576167580	10298271	C	T
20	rs7364004	10298586	A	G
20	rs117490991	10298678	A	G
20	rs574751213	10298797	C	T
20	rs190433053	10299008	G	A
20	rs362553	10299223	A	G
20	rs193158555	10299603	C	T
20	rs189188666	10299966	A	T
20	rs144297800	10300078	A	G
20	rs568734656	10300133	C	A
20	rs994919	10300309	G	A
20	rs77591372	10300416	G	A
20	rs576887509	10300489	C	G
20	rs542446185	10300699	T	C
20	rs3025886	10300760	T	C
20	rs362554	10300961	T	C
20	rs3025887	10301014	G	A
20	rs3025888	10301278	T	C
20	rs12625519	10301452	G	A
20	rs564435985	10301605	G	C
20	rs550901590	10301891	G	T
20	rs572850235	10302069	G	A
20	rs7272324	10302333	A	G
20	rs544482247	10302441	T	C
20	rs6039837	10302457	C	T
20	rs184889578	10302521	T	C
20	rs73602402	10302574	A	G
20	rs13433361	10303034	C	A
20	rs725919	10303094	A	G
20	rs537909275	10303105	C	G
20	rs2327269	10303128	C	T
20	rs725920	10303435	T	C
20	rs725918	10303448	G	A
20	rs6133860	10303964	C	G
20	rs560259403	10304028	A	G
20	rs6039839	10304101	T	C
20	rs112478502	10304150	A	G
20	rs6133861	10304269	T	C
20	rs6133862	10304333	T	C
20	rs6108469	10304374	G	A
20	rs6133863	10304419	C	A
20	rs6108470	10304541	A	G
20	rs117836701	10304542	A	G
20	rs79942601	10305069	A	G
20	rs561039311	10305089	C	G
20	rs6077731	10305254	C	G
20	rs6039840	10305317	C	G
20	rs6039841	10305322	A	G
20	rs6039842	10305347	A	G
20	rs6039843	10305558	G	C
20	rs6131075	10305562	A	T
20	rs142869861	10305625	T	C
20	rs150780813	10305670	G	C
20	rs6039844	10305727	G	T
20	rs6039845	10305838	A	G
20	rs187544059	10305994	A	G
20	rs550647098	10306021	T	A
20	rs6108473	10306041	T	C
20	rs7265648	10306101	T	C
20	rs6133866	10306231	T	C
20	rs6108474	10306292	A	G
20	rs58936748	10306376	A	G
20	rs6039846	10306387	A	C
20	rs55863191	10306466	T	C
20	rs6039847	10306503	C	T
20	rs570619401	10306532	C	A
20	rs6039848	10306574	C	T
20	rs75583614	10306755	G	A
20	rs6108475	10306924	G	A
20	rs6108476	10307020	T	C
20	rs7267825	10307021	A	G
20	rs140526136	10307027	A	T
20	rs6039851	10307085	G	A
20	rs6039852	10307100	C	T
20	rs77979629	10307114	G	C
20	rs6108477	10307116	C	G
20	rs141983478	10307304	A	C
20	rs77896910	10307383	A	G
20	rs552786400	10307435	T	G
20	rs372731042	10307538	A	G
20	rs79512560	10307563	A	G
20	rs6133867	10307574	C	T
20	rs6133868	10307626	T	C
20	rs12625291	10307676	C	G
20	rs560384993	10307773	A	G
20	rs189039337	10307926	C	T
20	rs530854888	10307942	G	T
20	rs6039853	10307959	T	C
20	rs6039854	10308070	A	C
20	rs6032848	10308261	A	G
20	rs6039855	10308412	T	C
20	rs573014049	10308423	G	T
20	rs186451568	10308556	T	C
20	rs73077452	10308834	T	G
20	rs114626163	10308907	A	G
20	rs6104578	10309098	C	T
20	rs548522351	10309335	T	C
20	rs75514327	10309366	A	G
20	rs534258365	10309425	C	T
20	rs554438201	10309442	A	C
20	rs116869044	10309561	T	C
20	rs79056039	10309579	A	C
20	rs146073234	10309796	A	G
20	rs362555	10309836	G	A
20	rs185862166	10309962	C	T
20	rs74356328	10310037	G	A
20	rs362612	10310063	T	C
20	rs191612165	10310304	G	C
20	rs182954544	10310311	G	T
20	rs362613	10310342	T	C
20	rs567734515	10310444	C	T
20	rs362614	10310449	A	G
20	rs362615	10310627	G	A
20	rs932357	10310633	A	G
20	rs190501890	10310740	A	G
20	rs553059329	10310891	A	G
20	rs3025892	10311165	T	C
20	rs147714068	10311417	T	C
20	rs142102594	10311424	A	G
20	rs575949519	10311633	G	T
20	rs47512	10311667	G	A
20	rs362616	10311759	G	A
20	rs1569546	10311789	C	G
20	rs150379332	10312102	G	A
20	rs138070142	10312160	A	C
20	rs6032849	10312434	T	C
20	rs138659549	10312446	C	A
20	rs142897929	10312469	G	A
20	rs146077701	10312496	T	C
20	rs184468671	10312877	A	C
20	rs6039859	10312905	A	C
20	rs139425951	10312939	T	C
20	rs75737257	10312973	A	G
20	rs553498849	10312997	G	A
20	rs1569545	10313217	G	A
20	rs73077462	10313363	C	G
20	rs362556	10313741	T	C
20	rs362619	10314013	G	A
20	rs575488825	10314092	G	A
20	rs6104579	10314145	G	C
20	rs362620	10314383	A	C
20	rs530792060	10314393	C	G
20	rs570407722	10314449	T	C
20	rs372202757	10314450	A	G
20	rs1543334	10314934	C	A
20	rs1543333	10314974	C	T
20	rs362557	10315041	C	G
20	rs76255425	10315042	C	T
20	rs185551019	10315303	A	G
20	rs532942062	10315306	T	A
20	rs140904127	10315494	A	T
20	rs185789408	10315611	T	C
20	rs6108478	10316012	G	A
20	rs554561834	10316024	T	C
20	rs188895711	10316025	A	G
20	rs6108479	10316226	A	T
20	rs10153994	10316249	G	T
20	rs10153967	10316258	A	G
20	rs8114234	10316363	A	G
20	rs138774679	10316678	A	C
20	rs6077736	10316766	T	A
20	rs60809479	10317141	G	A
20	rs184709010	10317755	C	T
20	rs187488751	10317856	C	T
20	rs148084758	10318076	T	C
20	rs6108482	10318481	C	G
20	rs536063045	10318578	A	G
20	rs6108483	10318622	T	C
20	rs67364560	10318852	T	C
20	rs140933017	10318939	A	G
20	rs6104580	10319359	T	C
20	rs6032852	10319461	G	T
20	rs74352288	10319831	G	A
20	rs559819903	10319869	A	G
20	rs9974004	10319919	C	A
20	rs80067885	10320183	A	G
20	rs6133869	10320196	C	T
20	rs6108484	10320244	T	C
20	rs558337131	10320261	A	T
20	rs73077476	10320276	G	T
20	rs6133870	10320360	A	T
20	rs543744296	10320361	A	G
20	rs559548355	10320457	A	C
20	rs12625867	10320459	T	C
20	rs11087009	10320483	G	T
20	rs549782747	10320533	A	G
20	rs143494068	10320589	T	C
20	rs534700676	10320625	C	T
20	rs577474473	10320709	A	G
20	rs4813025	10320954	T	A
20	rs77873766	10321016	C	T
20	rs6108485	10321222	C	T
20	rs1540902	10321276	C	A
20	rs185296976	10321454	C	T
20	rs190404446	10321489	T	G
20	rs7275180	10321734	T	C
20	rs6108487	10321789	C	A
20	rs558125022	10321793	C	A
20	rs577987097	10321794	C	G
20	rs6133871	10321906	A	G
20	rs76744479	10321950	T	C
20	rs182711623	10322300	T	G
20	rs6108488	10322326	T	C
20	rs138149195	10322351	T	A
20	rs6104581	10322373	G	T
20	rs6133872	10322508	C	T
20	rs6108489	10322633	A	G
20	rs143296269	10322643	A	G
20	rs2327270	10322676	C	T
20	rs554203705	10322758	T	G
20	rs144806820	10322932	C	T
20	rs148558722	10323106	A	C
20	rs68111651	10323108	A	G
20	rs7508963	10323159	C	A
20	rs2179334	10323237	C	A
20	rs550128439	10323252	T	C
20	rs142563365	10323446	G	C
20	rs362622	10323470	T	C
20	rs183801029	10323692	G	A
20	rs191135683	10323942	T	A
20	rs183996176	10323985	A	T
20	rs362623	10324087	T	C
20	rs6108491	10324253	G	T
20	rs533755043	10324260	C	A
20	rs143134050	10324524	G	A
20	rs569930992	10324644	C	A
20	rs1014204	10324685	C	A
20	rs146658603	10324822	C	T
20	rs181895758	10324971	A	G
20	rs575919499	10324978	A	G
20	rs2009343	10325060	A	G
20	rs116794	10325469	G	A
20	rs186395575	10325603	A	T
20	rs538588069	10325653	C	A
20	rs191352749	10325671	T	C
20	rs574904456	10325735	C	T
20	rs183541022	10325752	A	T
20	rs78203557	10325766	A	G
20	rs4813931	10326043	C	T
20	rs3025894	10326064	T	G
20	rs59269636	10326066	T	C
20	rs2327271	10326195	C	A
20	rs34257217	10326528	A	G
20	rs563480391	10326560	G	T
20	rs552269041	10326643	G	A
20	rs187556615	10326681	T	C
20	rs362558	10327181	G	C
20	rs6108495	10327333	C	T
20	rs117652695	10327401	C	T
20	rs6104582	10327402	A	G
20	rs362625	10327430	A	T
20	rs362559	10327496	G	C
20	rs190274506	10327677	C	T
20	rs2050036	10327901	C	T
20	rs2050035	10328011	C	T
20	rs6133874	10328015	T	C
20	rs546921229	10328123	T	C
20	rs142355473	10328311	A	G
20	rs146427266	10328419	C	G
20	rs138276036	10329088	T	C
20	rs11087010	10329195	A	G
20	rs362560	10329347	C	A
20	rs560142089	10329572	G	A
20	rs362561	10329888	T	G
20	rs6131078	10330136	A	G
20	rs573612743	10330208	A	C
20	rs75167495	10330547	G	C
20	rs6133875	10330596	C	T
20	rs6131079	10330812	A	G
20	rs6108496	10331630	C	T
20	rs547564596	10331833	A	G
20	rs139579091	10332460	T	C
20	rs2423489	10332534	A	T
20	rs369183365	10332604	T	C
20	rs186661584	10332681	T	A
20	rs6131080	10332759	A	G
20	rs553314740	10333047	T	A
20	rs185786224	10333136	G	A
20	rs2423490	10333185	T	C
20	rs57343017	10333269	A	G
20	rs149712279	10333299	A	G
20	rs1344092	10333423	A	G
20	rs765328	10333596	G	T
20	rs57775269	10333728	A	C
20	rs147819176	10333858	G	A
20	rs577134946	10333885	T	G
20	rs539658628	10333973	C	T
20	rs6133876	10334005	A	G
20	rs75856091	10334030	T	C
20	rs2423491	10334090	G	A
20	rs191694180	10334213	C	A
20	rs6039869	10334331	T	A
20	rs2423492	10334478	T	C
20	rs549478911	10334525	C	A
20	rs569242306	10334529	C	A
20	rs538252662	10334532	A	T
20	rs539765465	10334574	C	T
20	rs78415812	10334642	T	C
20	rs141500138	10334678	T	C
20	rs555055471	10334806	T	C
20	rs563784843	10334895	T	C
20	rs2206161	10334969	T	C
20	rs6032855	10334991	C	T
20	rs192826952	10335178	G	A
20	rs117343156	10335199	C	T
20	rs141992794	10335230	C	T
20	rs150254056	10335262	A	G
20	rs6108498	10335454	A	G
20	rs79090844	10335685	G	T
20	rs76504633	10335704	G	T
20	rs6108499	10335781	G	A
20	rs6108500	10335923	T	C
20	rs6108501	10336021	C	T
20	rs577526133	10336071	T	C
20	rs149448735	10336131	G	A
20	rs117055934	10336404	C	T
20	rs188658941	10336470	A	G
20	rs181195067	10336606	C	T
20	rs4813932	10336912	A	T
20	rs76491180	10337074	C	T
20	rs561314302	10337075	C	T
20	rs185292674	10337083	G	A
20	rs76255896	10337174	A	G
20	rs116080043	10337175	T	C
20	rs73079422	10337187	A	G
20	rs567239102	10337357	A	G
20	rs6104583	10337546	G	A
20	rs6108504	10337808	C	T
20	rs6108505	10337836	C	T
20	rs6108506	10338019	G	C
20	rs183799781	10338381	G	A
20	rs528728410	10338710	A	T
20	rs189422467	10338921	A	G
20	rs182119568	10338949	T	C
20	rs551876877	10338969	T	A
20	rs550616472	10339325	G	C
20	rs6133877	10339344	A	G
20	rs186656029	10339560	G	A
20	rs6104584	10339646	T	C
20	rs34151440	10339656	A	G
20	rs529712453	10339681	G	T
20	rs6104585	10339715	G	A
20	rs6104586	10339739	A	G
20	rs6108508	10339765	C	T
20	rs2423494	10340037	C	T
20	rs6108509	10340058	C	T
20	rs114066271	10340064	A	G
20	rs2423495	10340174	T	C
20	rs6039871	10340266	T	G
20	rs6133878	10340281	A	C
20	rs2423496	10340285	G	A
20	rs6108510	10340298	G	C
20	rs6133879	10340311	T	C
20	rs186309604	10341018	C	T
20	rs116912957	10341398	A	C
20	rs56312060	10341918	A	C
20	rs550789981	10341930	T	C
20	rs559770352	10341937	T	C
20	rs532088809	10341938	A	G
20	rs114902478	10341996	T	C
20	rs6131082	10342055	A	G
20	rs77027035	10342179	G	A
20	rs143079061	10342204	C	A
20	rs531407423	10342224	T	A
20	rs141131362	10342244	A	G
20	rs147436417	10342306	A	G
20	rs4813026	10342418	T	G
20	rs2423497	10342441	C	T
20	rs6104587	10342512	G	C
20	rs191130059	10342590	T	A
20	rs150010580	10342703	C	T
20	rs144264847	10342942	G	A
20	rs73604303	10343061	G	T
20	rs534825540	10343074	G	C
20	rs73604304	10343100	G	T
20	rs116962931	10343129	A	G
20	rs7269308	10343281	T	C
20	rs11907058	10343298	G	A
20	rs2423498	10343385	C	T
20	rs78390903	10343523	C	T
20	rs6039872	10343682	C	T
20	rs113973220	10343909	T	C
20	rs185446590	10343921	A	G
20	rs138786934	10343932	A	C
20	rs2423499	10344019	G	A
20	rs62187200	10344169	G	A
20	rs181449945	10344176	A	G
20	rs140736725	10344218	A	G
20	rs2423500	10344244	T	C
20	rs117498415	10344537	A	G
20	rs2423501	10344539	T	C
20	rs559615304	10344546	C	T
20	rs144499389	10344558	T	G
20	rs530878356	10344585	G	T
20	rs151102940	10344706	A	G
20	rs117121627	10344813	C	G
20	rs180995005	10345122	C	G
20	rs2423502	10345151	T	G
20	rs150117591	10345377	C	T
20	rs2423503	10345394	A	G
20	rs77142716	10345447	T	C
20	rs6039875	10345462	A	G
20	rs76314860	10345579	C	T
20	rs77519443	10345927	A	C
20	rs137897493	10345948	T	C
20	rs6039876	10346023	C	A
20	rs2423504	10346084	T	C
20	rs143779190	10346089	T	A
20	rs113325542	10346113	T	C
20	rs578227271	10346308	T	C
20	rs572478968	10346398	T	C
20	rs6039878	10346455	A	C
20	rs568782009	10346790	T	C
20	rs4518026	10347154	T	C
20	rs4278991	10347222	A	G
20	rs191667152	10347315	G	A
20	rs2327290	10347418	A	C
20	rs574299195	10347677	G	A
20	rs117864572	10347907	C	A
20	rs117342853	10348109	A	T
20	rs151296040	10348246	C	T
20	rs187563396	10348402	A	T
20	rs76010058	10348403	T	C
20	rs560019651	10348795	T	C
20	rs573927314	10348859	G	T
20	rs6108511	10348863	G	T
20	rs6032856	10349083	C	A
20	rs536988981	10349306	A	G
20	rs6039882	10349320	T	C
20	rs538715051	10349347	A	C
20	rs6032857	10349466	C	T
20	rs6039883	10349614	G	A
20	rs2223655	10349704	C	T
20	rs2876205	10349731	T	C
20	rs2327291	10349735	T	C
20	rs2327292	10349736	G	A
20	rs2206660	10349971	G	A
20	rs536116394	10350091	G	A
20	rs117990680	10350137	T	C
20	rs138017982	10350219	T	C
20	rs118171836	10350410	A	G
20	rs139530013	10350502	A	C
20	rs6032858	10351158	G	A
20	rs537926985	10351253	T	G
20	rs577100991	10351289	C	T
20	rs6032859	10351380	T	C
20	rs6131083	10351452	G	T
20	rs150608812	10351508	G	A
20	rs76590553	10351565	G	A
20	rs6039884	10351672	A	G
20	rs6039885	10351696	C	T
20	rs536776254	10351774	A	C
20	rs556503371	10351851	T	C
20	rs118000600	10351918	A	G
20	rs76994472	10352038	C	T
20	rs117879247	10352044	A	T
20	rs57854660	10352168	T	A
20	rs59235490	10352265	A	C
20	rs6039886	10352334	C	T
20	rs61188585	10352431	T	A
20	rs80158301	10352480	C	T
20	rs6108512	10352565	C	A
20	rs117352266	10352584	T	C
20	rs118124284	10352698	C	T
20	rs74872160	10352977	G	A
20	rs578130619	10353107	A	G
20	rs6108513	10353323	G	C
20	rs191704700	10353334	T	C
20	rs112041309	10353335	C	G
20	rs145837903	10353498	C	T
20	rs578228218	10353711	A	G
20	rs534236699	10353712	T	C
20	rs184722945	10353744	A	G
20	rs6032860	10353822	C	T
20	rs562928462	10353937	T	C
20	rs111550343	10353939	C	T
20	rs147579737	10353971	G	A
20	rs77598742	10354001	G	A
20	rs74378210	10354273	A	G
20	rs192002206	10354369	A	G
20	rs6104591	10354379	A	G
20	rs6104592	10354508	A	C
20	rs6104593	10354577	A	G
20	rs113107312	10354653	C	T
20	rs185574414	10354791	A	G
20	rs562429118	10354822	T	C
20	rs551434774	10354896	C	A
20	rs11696378	10355057	C	T
20	rs11696408	10355176	C	T
20	rs11698536	10355335	T	G
20	rs531466175	10355453	C	T
20	rs2206659	10355668	C	A
20	rs569799921	10355891	A	G
20	rs2206658	10356024	A	G
20	rs573890432	10356033	A	G
20	rs6514101	10356054	A	T
20	rs116495717	10356178	T	C
20	rs532437607	10356561	A	T
20	rs6032861	10356837	T	C
20	rs576313248	10356888	C	A
20	rs77477245	10356962	T	C
20	rs78473274	10356963	T	G
20	rs6108516	10357002	A	G
20	rs144254542	10357059	C	T
20	rs6039887	10357141	G	A
20	rs6039888	10357175	T	C
20	rs78281219	10357359	T	G
20	rs6133885	10357405	C	T
20	rs141577579	10357552	G	C
20	rs187271909	10357556	C	G
20	rs182681310	10357653	C	T
20	rs541965007	10357716	C	T
20	rs78860443	10357742	A	G
20	rs185311332	10357833	G	A
20	rs186997659	10357941	A	G
20	rs577093048	10358047	G	A
20	rs553488618	10358075	A	C
20	rs35515294	10358090	T	C
20	rs531060621	10358430	G	A
20	rs73079448	10358486	G	A
20	rs113546421	10358520	T	C
20	rs188877603	10358828	C	T
20	rs6032862	10358917	A	T
20	rs6032863	10359018	C	T
20	rs6039889	10359080	A	G
20	rs6108517	10359261	C	A
20	rs577962366	10359263	T	C
20	rs547950957	10359349	T	C
20	rs13040809	10359399	A	G
20	rs200044438	10359596	A	C
20	rs201032957	10359597	C	T
20	rs201796661	10359599	T	C
20	rs147293543	10359631	C	T
20	rs117134245	10359680	A	G
20	rs558282679	10359782	T	G
20	rs6039890	10359783	C	T
20	rs573016661	10359907	C	T
20	rs6074125	10360051	A	G
20	rs550401012	10360289	T	C
20	rs978273	10360455	A	T
20	rs6039891	10360594	C	G
20	rs142704494	10360663	A	G
20	rs6039892	10360779	C	G
20	rs77946587	10360838	G	A
20	rs79970849	10360964	G	A
20	rs6032864	10361000	A	T
20	rs6039893	10361082	C	T
20	rs184063666	10361086	G	T
20	rs141089365	10361238	G	A
20	rs6032865	10361312	C	T
20	rs76749149	10361433	C	T
20	rs551658070	10361577	G	A
20	rs4813933	10361783	A	T
20	rs144812538	10361807	T	C
20	rs6032866	10361819	T	C
20	rs544115270	10361856	T	C
20	rs6032867	10361872	T	C
20	rs6032868	10362000	T	G
20	rs532252900	10362024	A	G
20	rs8121647	10362383	C	T
20	rs6039894	10362609	A	G
20	rs553713986	10362670	A	T
20	rs149341296	10362707	A	G
20	rs113613008	10362735	A	G
20	rs147541936	10362768	T	C
20	rs77452347	10362790	G	C
20	rs76422835	10362800	T	A
20	rs6039895	10363052	A	C
20	rs7271642	10363267	C	T
20	rs7263932	10363277	T	C
20	rs182172468	10363370	T	C
20	rs4365526	10363375	G	C
20	rs6039896	10363380	G	A
20	rs59540864	10363403	G	A
20	rs4488735	10363412	A	C
20	rs6133887	10363435	C	T
20	rs117552660	10363436	G	C
20	rs117562794	10363457	C	T
20	rs6039897	10363483	C	T
20	rs6032869	10363599	T	C
20	rs6032870	10363600	A	G
20	rs6108518	10363652	C	G
20	rs143479846	10363951	C	T
20	rs146726351	10363966	T	A
20	rs148865750	10363980	T	G
20	rs530037680	10364009	G	C
20	rs143297787	10364113	G	A
20	rs1983612	10364140	C	T
20	rs118065024	10364194	G	C
20	rs1983613	10364376	T	C
20	rs188612640	10364391	A	G
20	rs112355462	10364929	C	G
20	rs563647240	10364944	C	T
20	rs534434972	10365093	G	A
20	rs554889400	10365188	C	G
20	rs6039898	10365288	T	C
20	rs6039899	10365407	A	G
20	rs545910213	10365619	A	G
20	rs183580695	10365646	A	C
20	rs553250230	10365886	A	T
20	rs573477049	10365888	C	T
20	rs6104595	10366009	T	A
20	rs2327293	10366398	G	A
20	rs536035534	10366404	T	C
20	rs192908030	10366465	A	G
20	rs530478647	10366838	G	A
20	rs2223654	10366898	T	C
20	rs546646463	10367032	A	G
20	rs111490766	10367058	G	T
20	rs549570136	10367179	T	C
20	rs6039900	10367323	C	G
20	rs6039901	10367409	C	T
20	rs189396726	10367424	G	A
20	rs143494002	10367466	T	C
20	rs58435825	10367654	C	G
20	rs58921462	10367745	C	A
20	rs6108519	10367909	A	C
20	rs149938551	10368214	G	A
20	rs534016672	10368605	G	A
20	rs6032871	10368744	G	C
20	rs112345857	10368792	T	G
20	rs550121390	10368807	C	T
20	rs569953442	10368911	C	T
20	rs77585735	10369065	T	C
20	rs6039905	10369381	T	C
20	rs148370259	10369425	A	G
20	rs543560026	10369477	A	G
20	rs6039906	10369526	C	T
20	rs6039907	10369663	C	G
20	rs6039908	10369674	T	C
20	rs150466375	10369817	G	C
20	rs184908611	10370313	T	C
20	rs559805353	10370331	T	C
20	rs181889269	10370579	A	G
20	rs138268778	10370805	T	C
20	rs6032872	10370920	G	A
20	rs117454322	10370953	T	C
20	rs185855679	10370998	A	G
20	rs6039909	10371092	T	A
20	rs139820546	10371154	A	G
20	rs553483597	10371302	A	T
20	rs6077761	10371309	G	A
20	rs559006235	10371744	C	T
20	rs541951452	10371855	G	C
20	rs115159112	10371922	T	C
20	rs571087762	10372048	G	T
20	rs561680600	10372163	C	T
20	rs4530428	10372215	C	T
20	rs76686399	10372220	A	G
20	rs77583743	10372255	T	C
20	rs4580451	10372303	G	T
20	rs4549171	10372304	C	T
20	rs4485618	10372315	T	C
20	rs187535914	10372342	T	A
20	rs4358196	10372343	A	T
20	rs191964326	10372414	A	G
20	rs4638866	10372457	T	C
20	rs4574172	10372461	A	G
20	rs6077763	10372600	G	A
20	rs6077764	10372639	G	A
20	rs6108522	10372758	C	A
20	rs6108523	10372817	T	C
20	rs6108524	10372838	A	G
20	rs6108525	10372887	C	T
20	rs113001462	10372923	G	C
20	rs79883967	10372938	G	A
20	rs80229066	10372984	C	T
20	rs6108528	10373007	G	C
20	rs201453022	10373103	A	T
20	rs8119120	10373202	C	T
20	rs8125129	10373216	T	C
20	rs535388623	10373237	T	C
20	rs557863306	10373305	T	G
20	rs6133891	10373382	C	T
20	rs6133892	10373385	A	G
20	rs181451387	10373549	T	A
20	rs6077765	10373617	C	T
20	rs191920948	10373639	G	A
20	rs538022579	10373832	C	G
20	rs556565858	10374043	T	G
20	rs6108529	10374093	C	T
20	rs6108530	10374213	T	C
20	rs6133893	10374379	T	A
20	rs6104596	10374406	C	T
20	rs6133894	10374631	A	T
20	rs6133895	10374718	T	A
20	rs61225030	10374810	T	C
20	rs547170250	10374958	T	A
20	rs59015680	10374974	C	G
20	rs56338473	10375237	G	A
20	rs189676400	10375241	T	C
20	rs138605470	10375275	C	G
20	rs141599694	10375277	C	T
20	rs182680668	10375278	T	A
20	rs193095136	10375558	G	C
20	rs190790167	10376251	T	C
20	rs144384247	10376283	T	C
20	rs142302499	10376490	A	C
20	rs74354850	10376502	G	A
20	rs73254115	10376581	G	A
20	rs117376234	10376803	T	G
20	rs8118217	10376865	A	G
20	rs8119533	10377043	A	G
20	rs76914522	10377058	T	C
20	rs6133896	10377225	G	A
20	rs11906633	10377625	A	G
20	rs77677112	10377699	A	G
20	rs6133897	10377728	A	G
20	rs562370708	10378108	T	C
20	rs571050936	10378165	G	T
20	rs115674186	10378313	A	G
20	rs6133899	10378350	C	T
20	rs555500907	10378404	C	T
20	rs117131578	10378470	G	C
20	rs185828608	10378500	G	A
20	rs190155900	10378510	A	G
20	rs28553981	10378626	A	G
20	rs551293784	10378661	G	A
20	rs6133900	10378707	C	T
20	rs566931019	10378773	A	G
20	rs188346652	10378794	T	A
20	rs115570595	10379276	C	A
20	rs572847333	10379300	A	G
20	rs6133901	10379414	A	G
20	rs6131086	10379437	A	G
20	rs6133902	10379471	A	G
20	rs6104599	10379735	C	T
20	rs191669256	10379756	A	G
20	rs6039913	10380097	G	A
20	rs183903894	10380223	A	G
20	rs221671	10380531	C	T
20	rs549223718	10380826	T	C
20	rs537951420	10380938	C	T
20	rs191349158	10381042	G	A
20	rs6032875	10381071	C	T
20	rs567621670	10381128	G	T
20	rs374621328	10381181	A	G
20	rs6108534	10381245	C	A
20	rs576085645	10381335	A	G
20	rs6108535	10381361	T	C
20	rs6108536	10381382	G	A
20	rs6108537	10381454	T	A
20	rs6077767	10381623	G	T
20	rs6108538	10382262	T	G
20	rs6108539	10382521	T	C
20	rs547037066	10382693	T	A
20	rs6133903	10382724	T	C
20	rs6108540	10382777	T	C
20	rs6133904	10382822	T	G
20	rs75101743	10382902	G	A
20	rs6133905	10383059	T	C
20	rs6108543	10383066	A	T
20	rs531657334	10383094	T	A
20	rs6133906	10383120	T	G
20	rs6108544	10383512	G	T
20	rs180970489	10383616	T	C
20	rs537411174	10383660	C	T
20	rs6108545	10383677	C	T
20	rs7269148	10383812	T	C
20	rs116723886	10383859	A	G
20	rs6514111	10383981	G	A
20	rs116917915	10384083	G	A
20	rs6108546	10384115	C	T
20	rs186317484	10384213	C	T
20	rs574334572	10384651	T	G
20	rs221670	10384819	T	C
20	rs553095304	10385128	A	G
20	rs574273367	10385275	C	T
20	rs6108549	10385460	T	C
20	rs2294901	10385503	G	A
20	rs528128375	10385587	C	T
20	rs1545	10386013	A	C
20	rs149051148	10386055	T	C
20	rs1547	10386059	A	G
20	rs142327258	10386134	T	C
20	rs6108553	10386737	A	T
20	rs62187241	10386790	C	T
20	rs548985094	10386880	G	C
20	rs147008191	10386958	T	C
20	rs6108554	10386986	C	T
20	rs138146314	10387031	G	T
20	rs75500751	10387248	G	A
20	rs186678861	10387429	A	G
20	rs192520906	10387607	T	C
20	rs73896547	10387725	G	A
20	rs6104601	10387788	C	T
20	rs79117194	10387924	T	C
20	rs558136628	10387956	T	G
20	rs539136473	11771392	T	A
20	rs147516427	11771658	T	C
20	rs186277279	11771672	A	T
20	rs2253007	11771680	A	G
20	rs6033225	11771729	G	A
20	rs535693503	11771964	C	T
20	rs79220651	11772190	A	G
20	rs6078342	11772221	A	C
20	rs6078343	11772439	C	T
20	rs117464247	11772453	A	C
20	rs6040898	11772875	A	G
20	rs148327204	11773152	C	T
20	rs6033226	11773203	G	T
20	rs6033227	11773239	A	G
20	rs149608236	11773276	C	A
20	rs148788633	11773359	C	T
20	rs142257710	11773426	C	T
20	rs576021649	11773590	A	G
20	rs75705562	11773894	G	C
20	rs6078344	11774040	G	A
20	rs139798521	11774386	G	A
20	rs560886571	11774473	C	T
20	rs6074348	11774731	G	C
20	rs2670433	11774766	T	C
20	rs567989887	11774826	G	A
20	rs571796842	11775071	A	G
20	rs563389343	11775183	A	C
20	rs117780377	11775202	A	G
20	rs147008801	11775208	T	G
20	rs190728130	11775332	G	T
20	rs6033228	11775379	A	G
20	rs182236019	11775380	T	C
20	rs2795010	11775501	A	G
20	rs79630697	11775505	T	C
20	rs77711425	11775531	A	T
20	rs6033229	11775565	G	A
20	rs6040900	11775827	G	T
20	rs181269063	11776052	G	A
20	rs145794145	11776132	A	G
20	rs6074349	11776138	T	G
20	rs528116421	11776294	A	T
20	rs79305806	11776302	T	C
20	rs568177590	11776316	T	C
20	rs6074350	11776329	G	A
20	rs150235345	11776530	T	C
20	rs141677548	11776550	G	T
20	rs182341623	11776644	T	C
20	rs6040901	11776725	T	C
20	rs2809593	11776910	A	G
20	rs537405559	11777164	G	T
20	rs527553603	11777501	G	A
20	rs566690617	11777615	T	C
20	rs576797698	11777783	G	A
20	rs151286097	11778142	T	G
20	rs117260550	11778162	T	C
20	rs55896478	11778267	A	G
20	rs17189961	11778287	G	A
20	rs139651591	11778542	G	A
20	rs183562225	11778582	G	C
20	rs6040902	11779349	A	C
20	rs551654665	11779739	T	C
20	rs181627768	11779960	T	G
20	rs113881762	11780171	A	G
20	rs377598772	11780205	C	T
20	rs188753712	11780313	G	A
20	rs562396186	11780494	A	G
20	rs118123309	11780563	A	G
20	rs145467370	11780668	G	A
20	rs148838632	11780702	G	A
20	rs534511210	11781001	G	A
20	rs4507154	11781023	C	T
20	rs3966738	11781074	T	C
20	rs6078347	11781165	C	A
20	rs540938377	11781214	A	C
20	rs2327443	11781225	G	A
20	rs2327442	11781299	C	T
20	rs551863764	11781329	A	C
20	rs140656186	11781435	G	A
20	rs145827711	11781447	G	C
20	rs183880616	11781554	C	T
20	rs6131263	11781592	A	T
20	rs35617467	11781672	T	C
20	rs146784729	11781674	C	T
20	rs79906847	11781866	A	G
20	rs13045612	11782172	G	A
20	rs6074351	11782290	G	A
20	rs543361858	11782296	A	C
20	rs534521041	11782385	C	T
20	rs183168500	11782392	G	T
20	rs6078348	11782398	C	T
20	rs112080434	11782442	G	A
20	rs6074352	11782489	G	A
20	rs144723174	11782558	C	A
20	rs570014084	11782616	C	T
20	rs9808609	11782671	A	G
20	rs6074353	11782706	A	C
20	rs528877320	11782809	C	G
20	rs6109146	11782916	A	C
20	rs6040908	11782918	A	C
20	rs6040909	11782921	C	G
20	rs6078351	11783179	A	G
20	rs149887833	11783265	G	C
20	rs6040911	11783449	G	A
20	rs140927844	11783485	G	A
20	rs2876237	11783545	G	C
20	rs572354448	11783568	G	A
20	rs1398852	11783658	A	G
20	rs59029256	11783683	C	A
20	rs184441424	11783968	T	C
20	rs6134363	11784228	C	T
20	rs138415272	11784321	A	G
20	rs141373774	11784604	T	C
20	rs542126689	11784622	A	G
20	rs564169126	11784743	A	C
20	rs539673090	11785114	A	G
20	rs2795019	11785290	G	A
20	rs185836902	11785533	C	A
20	rs111984332	11785723	A	T
20	rs539559538	11785857	T	C
20	rs188016865	11785948	G	A
20	rs6074355	11786106	A	C
20	rs190897779	11786114	A	G
20	rs537871753	11786138	G	A
20	rs141401879	11786327	A	G
20	rs150829683	11786337	C	T
20	rs6074356	11786432	T	C
20	rs6074357	11786709	T	C
20	rs112734974	11786748	T	C
20	rs117329760	11786825	A	G
20	rs6074358	11786883	G	A
20	rs71337288	11787025	G	A
20	rs140505577	11787070	A	G
20	rs79914844	11787084	C	T
20	rs149730179	11787169	T	C
20	rs144594625	11787224	T	C
20	rs148489310	11787252	G	T
20	rs142495551	11787287	T	G
20	rs62192296	11787312	C	G
20	rs192465590	11787359	G	A
20	rs73084239	11787515	A	G
20	rs187369930	11787540	G	A
20	rs13039653	11788104	G	A
20	rs66535127	11788235	C	A
20	rs2795018	11788344	A	G
20	rs117047409	11788353	C	T
20	rs78561809	11788544	C	T
20	rs149010377	11788626	G	A
20	rs67750798	11788856	T	C
20	rs574654161	11789436	C	T
20	rs545769407	11789530	T	C
20	rs190329865	11789656	G	A
20	rs13036730	11789690	T	G
20	rs2670435	11789738	C	T
20	rs3914334	11789741	G	C
20	rs139182014	11789841	G	A
20	rs2670434	11789864	C	G
20	rs181765953	11789944	T	C
20	rs1136200	11790686	T	G
20	rs548158910	11790770	C	T
20	rs575272382	11790914	C	G
20	rs803665	11791008	C	T
20	rs201832464	11791047	A	G
20	rs183401352	11791080	T	C
20	rs803664	11791094	A	G
20	rs185272395	11791169	G	A
20	rs803663	11791211	A	T
20	rs558622131	11791286	G	T
20	rs577646438	11791323	A	G
20	rs146427133	11791515	A	G
20	rs112386892	11791984	A	T
20	rs184163797	11792019	C	T
20	rs552037338	11792074	G	A
20	rs560561091	11792155	A	G
20	rs803662	11792163	T	C
20	rs117984099	11792455	C	A
20	rs1533281	11792614	T	C
20	rs6134366	11792962	A	G
20	rs534586271	11793280	C	T
20	rs189399091	11793288	T	C
20	rs6134367	11793351	T	C
20	rs139985201	11793352	A	G
20	rs803661	11793358	T	G
20	rs565306374	11793452	C	T
20	rs803660	11793556	A	G
20	rs182499049	11793583	T	C
20	rs803659	11794014	A	G
20	rs148557990	11794125	T	C
20	rs75535580	11794260	G	A
20	rs803658	11794351	T	C
20	rs803657	11794503	C	T
20	rs151250723	11794752	C	T
20	rs140984219	11795091	T	C
20	rs576815724	11795114	T	A
20	rs547107932	11795302	A	C
20	rs144797953	11795354	A	G
20	rs189715700	11795363	C	T
20	rs532567746	11795374	G	A
20	rs141858398	11795570	A	G
20	rs184222209	11795871	T	C
20	rs540481578	11795960	T	C
20	rs528466017	11796016	G	A
20	rs548317856	11796018	G	A
20	rs6033232	11796095	T	A
20	rs553448055	11796366	C	T
20	rs577719908	11796548	C	T
20	rs991936	11796675	A	G
20	rs193156006	11796728	T	C
20	rs991937	11797065	C	T
20	rs185867771	11797747	G	A
20	rs73084265	11798076	C	T
20	rs181654117	11798168	G	A
20	rs375320215	11798245	T	C
20	rs62192298	11798298	C	G
20	rs548589866	11798362	T	C
20	rs188592783	11798430	C	G
20	rs181391852	11798728	A	T
20	rs556211343	11798760	T	C
20	rs138671647	11798908	G	A
20	rs182951353	11799414	G	A
20	rs73897009	11799439	T	C
20	rs542722556	11799446	G	A
20	rs6040921	11799583	C	G
20	rs540645756	11799606	T	C
20	rs142757137	11799660	A	G
20	rs6078353	11799880	T	C
20	rs34260340	11799968	T	C
20	rs572332408	11800011	A	T
20	rs572420444	11800036	G	A
20	rs185425668	11800172	T	A
20	rs189144925	11800416	A	G
20	rs536233745	11800440	T	C
20	rs559594507	11801147	T	C
20	rs528294859	11801161	C	T
20	rs184484814	11801232	C	T
20	rs6078354	11801253	C	T
20	rs2876304	11801668	A	G
20	rs184904263	11801764	T	G
20	rs117298036	11801824	G	A
20	rs2423616	11802244	T	C
20	rs2423617	11802439	G	A
20	rs6078355	11802578	C	T
20	rs180958927	11802581	G	A
20	rs575387522	11802904	G	A
20	rs185828624	11803028	T	A
20	rs545807328	11803124	C	T
20	rs6040922	11803198	T	C
20	rs142719865	11803288	A	G
20	rs188328928	11803930	C	T
20	rs17225436	11803956	G	T
20	rs551179644	11804130	T	C
20	rs533678903	11804166	A	T
20	rs187715081	11804651	G	C
20	rs553645002	11804771	A	C
20	rs4814035	11805007	C	T
20	rs192499212	11805130	G	A
20	rs548983675	11805487	A	G
20	rs148574897	11805851	G	A
20	rs527359735	11806109	A	G
20	rs558080277	11806842	C	G
20	rs3887413	11806851	A	G
20	rs571627022	11806959	G	A
20	rs803881	11807011	A	G
20	rs75772750	11807076	A	C
20	rs556680927	11807148	A	C
20	rs188314204	11807311	G	T
20	rs80046747	11807324	G	T
20	rs181863381	11807340	A	G
20	rs137976572	11808311	A	C
20	rs743008	11808551	A	C
20	rs743007	11808615	G	A
20	rs117970163	11808628	T	C
20	rs73084280	11808658	C	G
20	rs79672168	11809095	A	G
20	rs567992123	11809140	G	A
20	rs187947360	11809208	T	G
20	rs2423618	11809442	C	T
20	rs559741298	11809801	T	C
20	rs192037159	11809866	T	A
20	rs537709667	11809880	G	A
20	rs8115066	11809996	T	A
20	rs74339311	11810016	T	C
20	rs576822834	11810257	T	C
20	rs545922006	11810266	T	G
20	rs559781678	11810292	G	A
20	rs546246382	11810722	T	C
20	rs116866734	11810785	T	C
20	rs148523596	11810812	G	A
20	rs112679752	11810878	A	G
20	rs573287365	11810979	G	A
20	rs541915896	11811013	T	G
20	rs564787505	11811198	G	C
20	rs190185062	11811211	T	C
20	rs76182925	11811263	G	A
20	rs181110885	11811366	A	C
20	rs3887674	11811433	C	A
20	rs2423619	11811467	C	T
20	rs144982704	11811647	T	C
20	rs534134399	11811817	A	G
20	rs547355480	11811831	A	T
20	rs4083993	11811903	G	A
20	rs2247962	11812137	C	T
20	rs2795023	11812141	A	G
20	rs2247968	11812215	A	G
20	rs2247969	11812275	T	C
20	rs2748259	11812367	A	G
20	rs188645329	11812752	A	C
20	rs183101082	11812899	G	A
20	rs555893367	11813195	C	G
20	rs1080583	11813554	G	A
20	rs532419812	11813616	T	C
20	rs551486702	11813630	A	G
20	rs565723640	11813857	C	T
20	rs6131268	11814046	G	T
20	rs6134370	11814055	A	T
20	rs574407935	11814230	C	T
20	rs565178263	11814325	T	G
20	rs73084285	11814337	A	G
20	rs151020315	11814344	A	T
20	rs534629640	11814650	G	A
20	rs577109315	11814775	A	G
20	rs188584666	11814852	G	T
20	rs148174256	11815275	A	G
20	rs557071130	11815370	T	G
20	rs117028664	11815506	T	C
20	rs6131269	11815663	T	C
20	rs574474134	11815689	A	T
20	rs138764031	11815771	A	C
20	rs550559899	11816026	G	A
20	rs570547735	11816028	T	G
20	rs182207816	11816052	T	C
20	rs187210328	11816230	A	T
20	rs35248288	11816239	C	T
20	rs550605216	11816389	A	T
20	rs566696400	11816439	A	G
20	rs148696814	11816572	G	A
20	rs568816929	11816573	T	C
20	rs539948018	11816645	A	T
20	rs573339078	11816666	G	A
20	rs532775765	11816875	C	A
20	rs74665725	11817259	T	C
20	rs192372313	11817553	T	C
20	rs370626430	11817731	A	G
20	rs140656794	11817783	G	C
20	rs11906646	11817815	A	G
20	rs547695134	11818117	C	T
20	rs573959050	11818296	G	T
20	rs542236447	11818300	G	T
20	rs193279258	11818349	C	T
20	rs8115726	11818882	C	T
20	rs181260510	11819258	A	T
20	rs189295772	11819328	T	C
20	rs187259613	11819414	C	T
20	rs185857241	11819860	C	A
20	rs117159284	11820301	G	A
20	rs190930049	11820552	A	G
20	rs139873382	11820555	T	G
20	rs182472393	11820629	G	A
20	rs187995613	11820645	T	C
20	rs538938908	11820857	G	A
20	rs187355226	11820921	C	A
20	rs537589696	11820966	A	G
20	rs803868	11820967	C	T
20	rs8123788	11821024	C	T
20	rs550523610	11821190	A	C
20	rs546431172	11821242	C	G
20	rs803869	11821257	G	A
20	rs111832379	11821268	T	C
20	rs4347910	11821343	C	T
20	rs4514948	11821388	G	A
20	rs147042520	11821437	C	A
20	rs3909027	11821510	G	A
20	rs575849208	11821521	C	T
20	rs564101495	11821530	C	T
20	rs138362187	11821548	T	A
20	rs3848735	11821582	C	G
20	rs3848736	11821739	C	A
20	rs3848737	11821817	G	C
20	rs6078357	11822006	T	G
20	rs3848738	11822125	G	A
20	rs3848739	11822147	T	C
20	rs79201670	11822232	A	G
20	rs575889940	11822238	A	C
20	rs567837951	11822244	C	T
20	rs143108603	11822391	G	A
20	rs531551559	11822493	C	T
20	rs9712429	11822578	T	A
20	rs187095328	11822750	C	T
20	rs803870	11822920	G	A
20	rs77341752	11823048	A	G
20	rs803871	11823090	A	G
20	rs138152317	11823325	T	C
20	rs16992747	11823433	T	C
20	rs569221193	11823462	A	C
20	rs551639665	11823483	T	C
20	rs576026882	11823622	T	C
20	rs144514761	11823661	T	C
20	rs560506369	11823669	T	C
20	rs118047414	11823971	T	G
20	rs187949461	11824150	A	G
20	rs7263991	11824434	C	T
20	rs803872	11824582	C	T
20	rs803873	11824729	A	G
20	rs556294556	11824786	T	C
20	rs803874	11824899	C	A
20	rs78851711	11824991	A	G
20	rs537388057	11825200	T	C
20	rs192697752	11825239	C	T
20	rs184902309	11825415	T	A
20	rs3905133	11825678	T	G
20	rs572092013	11825761	A	G
20	rs116858777	11826062	T	C
20	rs191349441	11826313	C	A
20	rs184610508	11826376	A	G
20	rs59687162	11826442	C	A
20	rs77113672	11826466	C	T
20	rs553727570	11826638	A	T
20	rs190416813	11826717	G	A
20	rs189981563	11826802	A	G
20	rs546341160	11826827	A	C
20	rs540042767	11827043	T	G
20	rs189709217	11827072	C	T
20	rs542506760	11827087	A	G
20	rs534201555	11827322	T	C
20	rs2423626	11827424	A	G
20	rs547263103	11827462	T	C
20	rs567033639	11827482	G	A
20	rs575799865	11827537	T	C
20	rs145468130	11827545	T	A
20	rs117290696	11827565	T	A
20	rs191916659	11827644	T	C
20	rs6109157	11827675	G	A
20	rs562059629	11827678	T	C
20	rs549269548	11827921	G	C
20	rs533508429	11828240	G	C
20	rs553856120	11828256	T	C
20	rs540215310	11828486	T	G
20	rs142667641	11828527	G	C
20	rs531913956	11828742	A	G
20	rs2255528	11828964	T	C
20	rs560282679	11829185	C	T
20	rs17225450	11829507	T	C
20	rs191811964	11829561	T	C
20	rs567130338	11829598	T	C
20	rs139103652	11829976	T	G
20	rs565174453	11830588	T	A
20	rs2327625	11830963	A	C
20	rs76387840	11831082	T	C
20	rs117788588	11831216	G	A
20	rs147755941	11831339	T	A
20	rs2243637	11831662	G	A
20	rs2255875	11831912	C	T
20	rs575100929	11831935	T	A
20	rs557689282	11832013	A	T
20	rs3905131	11832033	C	T
20	rs184630219	11832400	T	C
20	rs2795025	11832515	C	T
20	rs4127287	11832665	G	A
20	rs188590693	11832668	C	A
20	rs77420444	11832678	T	C
20	rs151267267	11832969	G	C
20	rs6033236	11833118	C	T
20	rs12481214	11833970	C	T
20	rs573909500	11834006	C	G
20	rs116995483	11834281	A	G
20	rs13040429	11834294	T	C
20	rs564615442	11834360	A	G
20	rs6134376	11834472	C	T
20	rs187469392	11834827	T	A
20	rs558613456	11835067	T	C
20	rs6040930	11835110	A	G
20	rs565206169	11835132	A	G
20	rs6131273	11835164	G	A
20	rs6134377	11835165	C	T
20	rs6074360	11835206	G	A
20	rs551805627	11835210	A	G
20	rs6078360	11835212	A	G
20	rs547332878	11835223	G	C
20	rs182690225	11835372	C	A
20	rs111736661	11835434	A	C
20	rs185418076	11835598	T	C
20	rs565955594	11835898	G	C
20	rs77656080	11836023	C	T
20	rs565878483	11836190	C	T
20	rs35061780	11836330	A	G
20	rs541698087	11836534	T	C
20	rs2263671	11836736	A	G
20	rs6040933	11836871	T	C
20	rs146587001	11836905	A	G
20	rs8122414	11836938	A	G
20	rs34819106	11836959	T	C
20	rs572618700	11837112	T	C
20	rs60449586	11837547	T	C
20	rs528557895	11837580	C	T
20	rs150285375	11837699	A	G
20	rs530749825	11837924	G	A
20	rs2423633	11837992	G	T
20	rs190501920	11838312	C	T
20	rs182389111	11838440	A	G
20	rs6134378	11838801	G	A
20	rs2423634	11838848	C	T
20	rs193243647	11839232	T	C
20	rs184057779	11839495	T	A
20	rs139245449	11839573	G	A
20	rs2423636	11839603	G	A
20	rs184447651	11839925	A	G
20	rs181718408	11840055	G	T
20	rs548600408	11840171	A	C
20	rs6134379	11840390	T	A
20	rs181604180	11840461	G	C
20	rs528628922	11840583	G	A
20	rs529408980	11840619	C	T
20	rs6078362	11840722	T	C
20	rs191359153	11840726	A	C
20	rs73086336	11840895	T	C
20	rs547648291	11840944	G	C
20	rs62219365	11840981	C	A
20	rs553818747	11841352	C	T
20	rs77564212	11842024	G	A
20	rs6131275	11842184	A	G
20	rs187984561	11842279	A	G
20	rs529813386	11842486	A	G
20	rs192611461	11842520	G	A
20	rs565596891	11842553	A	G
20	rs17225464	11842579	C	T
20	rs544022628	11842669	C	T
20	rs182986031	11842805	A	G
20	rs559215155	11842877	C	T
20	rs560848492	11842936	T	C
20	rs809746	11843168	G	A
20	rs113035326	11843454	G	A
20	rs4083992	11843459	A	T
20	rs548101552	11843929	T	C
20	rs76217244	11844089	T	A
20	rs76651273	11844200	T	A
20	rs149938536	11844448	C	A
20	rs144161196	11844952	T	C
20	rs189740437	11845063	A	C
20	rs143489506	11845138	G	T
20	rs75066637	11845145	T	C
20	rs75777857	11845397	G	T
20	rs183593580	11845412	C	G
20	rs138456202	11845441	T	A
20	rs77196532	11845467	T	G
20	rs4814036	11845553	G	C
20	rs538001435	11845642	C	A
20	rs553791745	11845730	A	G
20	rs803886	11845781	A	G
20	rs6033239	11845930	T	G
20	rs73255998	11846199	T	C
20	rs803887	11846240	C	T
20	rs7265312	11846730	T	C
20	rs803888	11846809	A	G
20	rs560641541	11846938	A	G
20	rs67480553	11846950	A	G
20	rs149884154	11847027	T	C
20	rs531178474	11847034	C	T
20	rs117675044	11847145	T	C
20	rs536532763	11847193	G	A
20	rs185591889	11847210	T	C
20	rs6134381	11847226	G	A
20	rs34973573	11847252	C	T
20	rs553904669	11847363	G	T
20	rs543326410	11847378	C	T
20	rs4555413	11847538	G	C
20	rs371944424	11847872	C	G
20	rs189870971	11847899	T	C
20	rs532255712	11848182	C	T
20	rs2144351	11848214	T	C
20	rs571327226	11848282	T	C
20	rs6078364	11848332	C	A
20	rs73086349	11848482	A	G
20	rs73086350	11848499	T	G
20	rs149589834	11848514	G	A
20	rs572090662	11848604	A	T
20	rs2327624	11848748	C	T
20	rs6078366	11848828	T	G
20	rs532129946	11848934	G	T
20	rs6131276	11849136	T	C
20	rs142817865	11849229	G	C
20	rs191713867	11849333	A	G
20	rs6131277	11849376	A	G
20	rs147422968	11849413	A	G
20	rs566358608	11849427	A	G
20	rs547315213	11849473	T	C
20	rs554261297	11849503	G	A
20	rs539209929	11849725	G	A
20	rs148485797	11849740	C	T
20	rs142488429	11849746	C	T
20	rs530054841	11849776	A	C
20	rs182697504	11849849	G	A
20	rs803875	11849944	C	G
20	rs803876	11850158	C	T
20	rs576508709	11850244	G	A
20	rs803877	11850340	T	C
20	rs803878	11850499	A	G
20	rs188691625	11850604	C	T
20	rs77686100	11850678	T	C
20	rs73086355	11850850	A	C
20	rs3848740	11850961	A	C
20	rs3848741	11851106	T	A
20	rs189266222	11851196	C	G
20	rs550820884	11851200	A	C
20	rs570115611	11851266	G	A
20	rs803879	11851347	C	T
20	rs2327623	11851393	A	G
20	rs143632084	11851431	G	A
20	rs181105598	11851436	T	A
20	rs539889557	11852272	A	G
20	rs533441008	11852498	C	A
20	rs186191437	11852715	G	T
20	rs557918987	11853126	G	A
20	rs803880	11853155	G	A
20	rs78737408	11853647	A	G
20	rs144187649	11853791	C	T
20	rs561280393	11854188	A	G
20	rs62219366	11854196	G	A
20	rs188034459	11854221	C	G
20	rs2144352	11854378	A	G
20	rs2180121	11854530	G	T
20	rs139220917	11854555	A	T
20	rs529847584	11854854	C	T
20	rs532247062	11854894	T	C
20	rs151301602	11855001	T	C
20	rs551360717	11855056	T	C
20	rs2423644	11855096	T	C
20	rs192207069	11855306	A	G
20	rs6033241	11855394	G	A
20	rs184043841	11855587	G	A
20	rs2795026	11855638	T	C
20	rs184308536	11855742	T	C
20	rs2795027	11855745	G	A
20	rs6040948	11856040	T	C
20	rs2795028	11856104	A	C
20	rs570952711	11856263	A	G
20	rs186297926	11856434	A	C
20	rs115943931	11856563	A	C
20	rs548161535	11856720	G	T
20	rs2795029	11856779	G	A
20	rs573087596	11856834	T	G
20	rs73264314	11856845	T	G
20	rs7260665	11856972	T	C
20	rs147074291	11856991	T	C
20	rs60230582	11857151	T	G
20	rs181465279	11857157	A	G
20	rs7262405	11857213	G	T
20	rs117928147	11857262	G	A
20	rs191150639	11857383	C	A
20	rs76408627	11857631	T	C
20	rs138659898	11857743	A	G
20	rs573255886	11859087	A	G
20	rs59282571	11859191	A	G
20	rs151106476	11859253	C	A
20	rs531502714	11859411	A	G
20	rs6078370	11859413	A	G
20	rs6078371	11859462	T	C
20	rs546669412	11859483	G	T
20	rs147875567	11859778	C	T
20	rs573654076	11859855	C	T
20	rs141586289	11859875	C	A
20	rs527598387	11860196	C	T
20	rs6078372	11860291	A	G
20	rs549097437	11860313	G	T
20	rs192694595	11860353	C	T
20	rs558057155	11860378	A	G
20	rs571768374	11860409	C	T
20	rs6040953	11860508	C	A
20	rs573717405	11860613	C	T
20	rs576197010	11860884	A	G
20	rs6109167	11860957	A	G
20	rs6074362	11861148	G	T
20	rs6040955	11861315	T	C
20	rs548137450	11861332	C	T
20	rs143140197	11861353	T	G
20	rs118021475	11861482	G	C
20	rs7363136	11861555	C	T
20	rs542838340	11861664	T	C
20	rs184327749	11861913	G	A
20	rs6033245	11862199	A	G
20	rs574244871	11862260	A	G
20	rs6040956	11862303	C	T
20	rs34861965	11862360	T	C
20	rs113955504	11862579	G	T
20	rs137879319	11862681	T	C
20	rs79265517	11862861	A	T
20	rs6033246	11862983	G	A
20	rs6040958	11863236	T	C
20	rs6040959	11863244	C	T
20	rs6033248	11863335	G	A
20	rs6078373	11863500	A	G
20	rs79180975	11863588	T	A
20	rs2423645	11863684	T	A
20	rs183567479	11864149	T	A
20	rs4438553	11864373	T	C
20	rs542073814	11864375	C	A
20	rs6040960	11864486	G	C
20	rs6040961	11864702	G	A
20	rs555627092	11864710	G	A
20	rs6033249	11864738	A	G
20	rs188175863	11864864	A	C
20	rs2206800	11865107	C	T
20	rs577537493	11865109	C	T
20	rs192302790	11865205	C	T
20	rs546719381	11865321	G	T
20	rs35786272	11865359	G	A
20	rs184733688	11865400	A	C
20	rs185292507	11865599	G	A
20	rs573790344	11865699	T	A
20	rs201907721	11865721	C	T
20	rs6033250	11865731	T	C
20	rs6033251	11865788	C	T
20	rs546578349	11865932	T	C
20	rs181415347	11865955	A	G
20	rs529347417	11865962	A	G
20	rs2795011	11865975	T	C
20	rs185306905	11866032	T	C
20	rs538417201	11866066	T	C
20	rs7274210	11866118	G	A
20	rs189862947	11866154	T	C
20	rs558377659	11866164	T	C
20	rs553805618	11866211	G	A
20	rs7267467	11866323	C	T
20	rs187466692	11866402	G	T
20	rs562977299	11866434	C	T
20	rs4603844	11866520	T	G
20	rs573300492	11866597	C	A
20	rs140325627	11866686	A	G
20	rs2257170	11866695	C	A
20	rs531140356	11866706	C	G
20	rs531835680	11866949	G	A
20	rs11906699	11866961	C	T
20	rs2795012	11867142	C	T
20	rs138376865	11867146	G	A
20	rs192052852	11867213	G	C
20	rs6033252	11867241	C	T
20	rs143175317	11867261	G	A
20	rs188534105	11867265	C	A
20	rs73264331	11867331	A	C
20	rs541636641	11867405	C	A
20	rs530421613	11867456	C	T
20	rs182532376	11867656	A	T
20	rs6040964	11867971	C	T
20	rs568299695	11867997	C	T
20	rs532179218	11868269	C	A
20	rs551745755	11868321	A	C
20	rs58575810	11868664	T	C
20	rs6033253	11869164	T	C
20	rs6033254	11869170	C	T
20	rs564050823	11869218	G	A
20	rs2223709	11869467	T	C
20	rs117876230	11869478	T	C
20	rs555091203	11869556	G	A
20	rs1625	11869609	A	T
20	rs180948898	11869776	C	T
20	rs6033255	11869791	C	T
20	rs2223708	11869988	C	T
20	rs568640794	11870092	C	T
20	rs77460444	11870198	T	C
20	rs570740488	11870386	A	C
20	rs533705148	11870437	A	C
20	rs59539227	11870528	G	A
20	rs555094431	11870548	C	G
20	rs564146065	11870719	C	T
20	rs182405349	11870761	A	G
20	rs142211435	11870808	T	C
20	rs151229143	11871126	A	G
20	rs556007255	11871165	A	G
20	rs190204407	11871182	C	G
20	rs2206799	11871190	C	G
20	rs11908312	11871253	C	G
20	rs560411039	11871282	G	C
20	rs76343951	11871372	C	T
20	rs182782561	11871563	G	C
20	rs2746117	11871828	A	G
20	rs562504756	11871858	T	C
20	rs193252552	11872306	A	G
20	rs36075696	11872349	A	C
20	rs183906764	11872535	A	C
20	rs73606467	11872600	G	C
20	rs74975575	11872697	A	G
20	rs145907746	11872715	G	A
20	rs531925505	11872852	G	A
20	rs192223949	11872962	C	A
20	rs34983717	11873282	T	C
20	rs2795022	11873317	T	C
20	rs148380196	11873616	C	T
20	rs549897855	11873643	A	G
20	rs2795021	11873805	T	C
20	rs189180036	11873849	T	A
20	rs141913133	11873872	A	G
20	rs146301677	11874041	T	C
20	rs6040967	11874099	T	C
20	rs541735255	11874104	T	A
20	rs76173925	11874320	G	T
20	rs551823003	11874448	A	G
20	rs73093605	11874454	G	A
20	rs76207462	11875007	A	G
20	rs188818578	11875032	T	C
20	rs6040970	11875268	T	C
20	rs6040971	11875269	A	G
20	rs58165741	11875290	T	C
20	rs34018611	11875313	G	A
20	rs1232491	11875497	T	C
20	rs148484624	11875684	G	A
20	rs147561772	11875829	T	C
20	rs533110559	11876228	C	G
20	rs550107931	11876342	G	T
20	rs185903724	11876389	C	T
20	rs569931540	11876416	T	G
20	rs190822445	11876473	C	T
20	rs7269676	11876481	A	G
20	rs572780396	11876509	G	A
20	rs1237445	11876696	A	G
20	rs187672018	11877006	T	C
20	rs184801300	11877186	A	T
20	rs118120091	11877243	A	G
20	rs187734715	11877262	G	A
20	rs182020795	11877504	G	T
20	rs528517525	11877690	A	C
20	rs141030073	11877784	T	A
20	rs190009270	11877805	A	G
20	rs114411565	11877843	C	G
20	rs186409303	11877950	T	C
20	rs190924915	11878070	C	T
20	rs1232490	11878242	T	C
20	rs180786398	11878351	G	A
20	rs1232489	11878442	G	A
20	rs185470899	11878511	T	C
20	rs150627439	11878560	T	C
20	rs145916821	11878647	G	A
20	rs138198987	11878730	C	T
20	rs1232488	11878738	G	A
20	rs573738672	11878877	T	C
20	rs555978464	11878880	A	G
20	rs142791804	11878990	C	T
20	rs7260870	11879084	G	A
20	rs187884691	11879244	T	G
20	rs1232487	11879248	T	C
20	rs150772537	11879878	T	A
20	rs183601186	11879880	C	T
20	rs527285324	11879890	A	G
20	rs535895426	11880144	G	A
20	rs570643111	11880183	A	T
20	rs186827762	11880229	G	A
20	rs6134388	11880395	A	C
20	rs34392835	11880521	G	A
20	rs8126083	11880615	G	T
20	rs184749401	11880702	G	A
20	rs6040976	11880704	A	G
20	rs190109083	11880943	G	A
20	rs536771160	11881171	G	T
20	rs143521970	11881255	C	T
20	rs560753668	11881573	C	A
20	rs4814038	11881574	T	C
20	rs6040977	11882432	T	C
20	rs6033256	11882445	G	T
20	rs6109176	11882486	A	G
20	rs374949810	11882514	G	A
20	rs6040979	11882807	G	A
20	rs563765489	11882828	G	C
20	rs150195727	11882919	A	G
20	rs181425566	11883023	G	A
20	rs529484443	11883063	G	A
20	rs144754890	11883201	A	G
20	rs530838170	11883332	C	T
20	rs147212258	11883407	T	C
20	rs6078381	11883528	C	T
20	rs34577307	11883705	G	A
20	rs6078382	11883794	A	C
20	rs575486353	11883994	G	C
20	rs150717323	11883995	T	C
20	rs188809721	11884041	T	A
20	rs559462332	11884063	A	T
20	rs117512649	11884174	T	C
20	rs191178562	11884293	G	T
20	rs6134392	11884447	C	T
20	rs143418493	11885112	G	A
20	rs1232486	11885294	T	G
20	rs1232485	11885399	T	A
20	rs1232484	11885505	G	A
20	rs536672343	11885528	G	A
20	rs113503772	11885616	C	G
20	rs571467913	11885858	G	A
20	rs573619807	11885923	A	T
20	rs144642675	11886080	A	T
20	rs80060591	11886193	C	T
20	rs531206255	11886229	C	T
20	rs1232483	11886502	T	C
20	rs1232482	11886643	T	C
20	rs183148653	11886664	T	C
20	rs146605937	11886730	G	A
20	rs188693501	11886805	T	G
20	rs193288127	11886838	A	T
20	rs1232481	11886851	A	C
20	rs13038150	11886935	T	C
20	rs145881747	11887013	G	A
20	rs190252883	11887038	G	A
20	rs557883290	11887120	T	C
20	rs143665823	11887124	T	C
20	rs531223209	11887163	G	A
20	rs574327581	11887207	T	C
20	rs576677781	11887252	A	G
20	rs529693698	11887428	A	G
20	rs138358786	11887500	G	C
20	rs142426756	11887562	G	A
20	rs546302562	11887711	T	C
20	rs566200210	11887799	G	A
20	rs180780486	11887801	C	T
20	rs569097558	11887946	T	C
20	rs3762217	11887966	G	T
20	rs1232480	11888480	T	C
20	rs536769270	11888580	A	G
20	rs190543994	11888825	C	T
20	rs182420542	11888941	T	A
20	rs554179753	11888987	A	T
20	rs3762219	11888988	A	T
20	rs542121731	11889345	T	A
20	rs6131280	11889713	G	A
20	rs567759644	11889770	G	A
20	rs4142485	11890182	T	G
20	rs573070001	11890292	T	C
20	rs563499591	11890607	T	C
20	rs550099260	11890882	C	A
20	rs568419957	11890887	C	A
20	rs556934122	11890948	A	G
20	rs182150633	11890974	G	A
20	rs146504360	11891300	C	T
20	rs73088021	11891477	A	C
20	rs559430913	11891542	C	T
20	rs561913925	11891605	C	T
20	rs4813063	11891608	G	A
20	rs115479350	11891664	G	A
20	rs4814039	11891683	A	C
20	rs6131281	11891724	T	C
20	rs559714100	11891727	G	A
20	rs73088025	11891949	A	G
20	rs4814040	11892000	A	C
20	rs147908926	11892047	C	T
20	rs192243373	11892202	C	A
20	rs1883793	11892231	A	G
20	rs188608511	11892452	C	T
20	rs566877457	11892583	T	C
20	rs6074365	11892694	A	G
20	rs181957545	11892854	T	C
20	rs34987397	11892989	G	A
20	rs67667422	11893242	G	T
20	rs139102410	11893576	C	T
20	rs560373746	11893719	T	C
20	rs186005665	11893991	A	G
20	rs6078391	11894002	A	G
20	rs544635627	11894455	T	G
20	rs79425320	11894649	C	A
20	rs551753267	11894787	G	T
20	rs183733095	11894943	G	A
20	rs6134401	11894985	T	C
20	rs6109182	11895087	C	T
20	rs187799375	11895126	G	C
20	rs140683006	11895128	A	G
20	rs570728718	11895274	G	A
20	rs151263330	11895436	G	A
20	rs6109183	11895607	T	C
20	rs182991187	11895640	G	A
20	rs556449452	11895682	C	A
20	rs187666465	11895837	A	G
20	rs6104807	11896159	T	C
20	rs6074366	11896206	G	T
20	rs1883792	11896385	T	C
20	rs554065679	11896907	G	A
20	rs77044273	11897176	C	G
20	rs528364305	11897302	G	T
20	rs6109184	11897415	A	G
20	rs2206798	11897445	C	A
20	rs144995591	11897459	T	C
20	rs534951652	11897513	A	T
20	rs548204266	11897536	T	C
20	rs372141175	11897672	C	A
20	rs6109185	11897794	A	G
20	rs552370017	11897923	C	G
20	rs564405498	11897978	T	C
20	rs550507226	11898334	T	A
20	rs539522845	11898422	G	A
20	rs531689562	11898449	G	A
20	rs201572972	11899009	A	G
20	rs191954510	11899261	A	G
20	rs182866797	11899329	C	T
20	rs73897036	11899941	A	G
20	rs186821602	11900204	A	C
20	rs139514711	11900441	T	C
20	rs141676257	11900442	A	G
20	rs529007288	11900643	A	G
20	rs531414190	11900754	A	G
20	rs571232399	11900920	C	T
20	rs4814041	11901222	G	C
20	rs4813064	11901273	T	C
20	rs540906383	11901519	A	G
20	rs116929589	11901678	G	C
20	rs188822790	11901835	G	T
20	rs56245399	11902068	T	G
20	rs76197011	11902084	T	G
20	rs578215945	11902311	T	G
20	rs142863090	11902427	G	A
20	rs2294967	11902598	A	G
20	rs548297397	11902787	C	T
20	rs114732009	11902899	T	C
20	rs77793286	11903135	A	G
20	rs143395509	11903203	G	T
20	rs181451510	11903262	G	A
20	rs140075905	11903268	C	T
20	rs575631924	11903285	C	T
20	rs202207833	11903500	T	C
20	rs55860534	11903531	T	C
20	rs35364034	11903654	A	G
20	rs200448067	11903673	T	C
20	rs137886713	11903812	G	A
20	rs547995041	11903837	C	T
20	rs554789643	11904194	G	A
20	rs199579752	11904307	G	A
20	rs545439586	11904408	T	C
20	rs41280292	11904409	A	G
20	rs143062965	11904468	C	T
20	rs534762195	11904664	C	T
20	rs6033261	11904685	G	T
20	rs41280294	11904933	G	A
20	rs563525682	11905250	C	T
20	rs182290688	11905441	G	A
20	rs3177118	11905642	A	G
20	rs73251144	11905813	A	C
20	rs189993070	11905871	T	C
20	rs143306736	11905903	C	G
20	rs1043926	11906180	G	A
20	rs574490440	11906410	A	G
20	rs6134404	11906553	T	C
20	rs188180690	11906616	T	C
20	rs546514019	11906883	T	C
20	rs144269543	11906998	G	A
20	rs6660	11907058	C	T
20	rs6109186	11907285	A	C
20	rs191621749	11907914	C	T
20	rs2057050	11908020	T	C
20	rs6078393	11908101	G	T
20	rs564117582	11908104	T	G
20	rs114501651	11908136	C	T
20	rs560210064	11908172	A	G
20	rs185379321	11908224	T	C
20	rs538395818	11908597	C	T
20	rs190239640	11908688	C	G
20	rs116691645	11908698	T	C
20	rs187758158	11908768	A	C
20	rs141225749	11908803	G	A
20	rs6074369	11908851	A	G
20	rs569333817	11909067	A	G
20	rs116462460	11909081	A	T
20	rs188534471	11909173	A	C
20	rs114412265	11909364	T	C
20	rs149411701	11909367	A	T
20	rs571116324	11909383	C	T
20	rs527626778	11909420	A	G
20	rs184655909	11909541	G	T
20	rs549362967	11909621	A	G
20	rs562994169	11909645	G	T
20	rs11696341	11909701	C	G
20	rs534556097	11909766	C	T
20	rs75567697	11909822	A	G
20	rs113897744	11909833	A	G
20	rs111625302	11909841	G	C
20	rs112335148	11909851	A	G
20	rs1883791	11910310	T	C
20	rs149934662	11910567	A	C
20	rs11700249	11910800	G	T
20	rs545342889	11910945	G	A
20	rs148691154	11911053	T	C
20	rs142244311	11911297	C	T
20	rs11698555	11911334	G	A
20	rs147594707	11911666	A	G
20	rs570680812	11912067	A	G
20	rs185915823	11912402	C	G
20	rs543637824	11912602	C	T
20	rs188695654	11912800	T	C
20	rs4814042	11912890	G	A
20	rs146321571	11913240	A	T
20	rs557319648	11913244	T	C
20	rs191626131	11913286	G	A
20	rs111934105	11913354	A	G
20	rs550656025	11913553	A	G
20	rs117639189	11913584	T	C
20	rs17190066	11913605	T	C
20	rs577232326	11913822	G	C
20	rs6040985	11913960	T	A
20	rs542530013	11913991	G	A
20	rs575323434	11914050	A	G
20	rs543829742	11914071	A	C
20	rs4814043	11914198	A	G
20	rs74796447	11914230	T	C
20	rs145045962	11914234	T	G
20	rs553570197	11914419	T	C
20	rs192231600	11914491	C	A
20	rs8113846	11914505	G	T
20	rs149060580	11914508	T	C
20	rs539949708	11914584	C	T
20	rs112128885	11914827	C	T
20	rs538591080	11914947	T	G
20	rs112935324	11915113	A	G
20	rs111608060	11915141	T	C
20	rs112281181	11915281	A	G
20	rs149586000	11915428	G	A
20	rs574036415	11915492	T	G
20	rs111621938	11915514	G	A
20	rs761317	11915616	C	T
20	rs112999580	11915658	A	C
20	rs538389236	11915754	T	C
20	rs112568260	11915869	T	A
20	rs115587582	11915919	C	T
20	rs553327595	11916021	G	A
20	rs376982596	11916521	C	T
20	rs75375668	11916699	A	G
20	rs147422346	11916821	C	G
20	rs554860116	11917076	A	G
20	rs149686167	11917085	G	C
20	rs191025406	11917171	A	G
20	rs532408543	11917187	A	G
20	rs2223707	11917487	G	A
20	rs2206797	11917734	C	A
20	rs190700999	11917792	T	A
20	rs187911437	11917982	C	G
20	rs4813066	11918233	C	A
20	rs548381170	11918376	G	A
20	rs184757371	11918925	A	G
20	rs76694934	11919000	T	C
20	rs192864397	11919638	G	C
20	rs2206796	11919719	A	T
20	rs4814045	11919818	A	G
20	rs530748594	11919998	G	A
20	rs570751529	11920020	C	T
20	rs2206795	11920246	G	A
20	rs736061	11920343	T	C
20	rs577504595	11920384	T	C
20	rs553653904	11920477	G	A
20	rs6109193	11920520	G	A
20	rs530187665	11920821	A	G
20	rs2327610	11920858	G	C
20	rs735399	11920872	C	T
20	rs735400	11921227	A	G
20	rs2179681	11921387	C	T
20	rs6109194	11921524	G	A
20	rs142074478	11922167	G	C
20	rs4814046	11922237	G	A
20	rs562537229	11922264	T	G
20	rs139211417	11922269	G	T
20	rs144066492	11922395	G	A
20	rs6109195	11922542	A	T
20	rs186509809	11922759	C	G
20	rs144490980	11922820	G	C
20	rs2206794	11922924	A	G
20	rs6109196	11922932	T	C
20	rs2206793	11923009	C	T
20	rs79349602	11923015	C	G
20	rs183385116	11923102	G	A
20	rs573509012	11923177	G	T
20	rs73251170	11923196	G	A
20	rs6078397	11923372	C	A
20	rs6040988	11923461	A	G
20	rs6078398	11923485	G	C
20	rs6078399	11923511	G	C
20	rs6033264	11923514	A	G
20	rs187158703	11923530	G	A
20	rs6040989	11923626	T	C
20	rs79121237	11923778	G	A
20	rs542894187	11923796	C	A
20	rs73090198	11923870	A	G
20	rs1160579	11923989	G	A
20	rs1988627	11924127	A	G
20	rs554806415	11924242	G	A
20	rs1988626	11924253	G	C
20	rs1988625	11924283	A	G
20	rs2327609	11924323	A	G
20	rs2327608	11924327	A	G
20	rs77691742	11924401	G	T
20	rs6109197	11924463	G	A
20	rs117157125	11924601	A	T
20	rs6109198	11924620	A	C
20	rs138197222	11924772	C	T
20	rs149862211	11924775	T	C
20	rs147875367	11924776	A	G
20	rs147696905	11924879	A	G
20	rs535438030	11925305	G	C
20	rs143138181	11925341	T	C
20	rs187710106	11925965	A	G
20	rs6078401	11925968	G	A
20	rs73897051	11926065	T	C
20	rs200358128	11926188	A	C
20	rs561830927	11926343	A	G
20	rs188180561	11926349	G	C
20	rs73897052	11926454	G	A
20	rs554857311	11926467	C	T
20	rs200427922	11926932	C	T
20	rs530682344	11926952	C	T
20	rs6078403	11926988	A	G
20	rs566520783	11927013	A	G
20	rs185468857	11927021	A	G
20	rs58881577	11927071	T	C
20	rs191929537	11927487	T	A
20	rs528447190	11927666	T	C
20	rs568516840	11927696	C	T
20	rs145353295	11928178	G	A
20	rs7263767	11928215	T	C
20	rs555377507	11928843	G	A
20	rs61400489	11928878	G	A
20	rs6078404	11929122	G	A
20	rs557455284	11929484	G	A
20	rs573896472	11929585	C	T
20	rs184648044	11929633	G	A
20	rs187121111	11930116	A	G
20	rs140752436	11930157	A	G
20	rs57711090	11930217	A	G
20	rs61126701	11930294	G	T
20	rs138547555	11930508	C	T
20	rs141201374	11930514	T	A
20	rs78448915	11930579	T	C
20	rs60130199	11930925	G	C
20	rs571502724	11931063	G	A
20	rs56977359	11931090	A	G
20	rs6040992	11931225	G	A
20	rs145708165	11931273	T	G
20	rs147245230	11931276	G	T
20	rs189493180	11931294	A	G
20	rs549855344	11931302	T	C
20	rs151278732	11931389	G	T
20	rs6109201	11931565	C	T
20	rs556201316	11931643	A	C
20	rs6109202	11931732	C	T
20	rs6109203	11931779	C	T
20	rs141105431	11931887	A	G
20	rs190492106	11931899	A	G
20	rs56329805	11931945	A	G
20	rs61097703	11932206	G	A
20	rs6040993	11932255	A	C
20	rs563405055	11932456	A	G
20	rs528252603	11932558	G	A
20	rs185792901	11933034	T	C
20	rs147508688	11933068	G	T
20	rs61616640	11933154	T	C
20	rs191095092	11933166	A	C
20	rs567073815	11933167	G	C
20	rs57695121	11933186	G	A
20	rs183744367	11933341	A	T
20	rs60431429	11933425	G	A
20	rs60289950	11933429	A	G
20	rs60093772	11933558	G	A
20	rs56259290	11933619	A	G
20	rs78251425	11933692	A	G
20	rs551320419	11933881	G	C
20	rs75180305	11934028	G	A
20	rs535540000	11934129	T	C
20	rs73897058	11934188	G	A
20	rs6134407	11934313	G	A
20	rs62216384	11934325	T	C
20	rs187523881	11934395	A	G
20	rs151225667	11934946	A	G
20	rs61700247	11935024	A	G
20	rs73091918	11935078	A	C
20	rs182037347	11935130	T	G
20	rs59719479	11935194	C	A
20	rs57002881	11935278	A	G
20	rs533717148	11935479	A	G
20	rs554065905	11935482	T	C
20	rs544728662	11935664	G	A
20	rs73897063	11935747	A	G
20	rs144915393	11935869	G	C
20	rs571230900	11936134	A	G
20	rs73897064	11936179	T	A
20	rs142064549	11936253	G	T
20	rs77578952	11936257	C	G
20	rs181077906	11936309	T	C
20	rs73897065	11936345	T	C
20	rs73897066	11936350	A	C
20	rs73897067	11936367	G	A
20	rs138467779	11936398	T	G
20	rs550122258	11936861	A	G
20	rs180837226	11936916	A	G
20	rs186135856	11937019	T	C
20	rs545036364	11937138	A	G
20	rs3928735	11937145	A	G
20	rs62216385	11937268	T	C
20	rs532308524	11937340	A	G
20	rs6033265	11937488	A	G
20	rs536490398	11937534	A	T
20	rs139277927	11937588	A	C
20	rs6040994	11937628	T	C
20	rs188194261	11937697	C	T
20	rs560999996	11937802	A	C
20	rs8123483	11937986	G	A
20	rs6514225	11938051	T	C
20	rs6109205	11938136	T	C
20	rs117650218	11938137	A	G
20	rs4814047	11938163	G	C
20	rs192346905	11938208	T	C
20	rs6109206	11938310	G	A
20	rs6040995	11938495	T	C
20	rs6040996	11938905	C	G
20	rs146101763	11938940	A	C
20	rs552730137	11938952	C	T
20	rs113859117	11938955	A	G
20	rs185311494	11939031	T	C
20	rs6040997	11939032	A	G
20	rs6040998	11939077	G	A
20	rs118045087	11939146	T	G
20	rs6040999	11939327	A	C
20	rs6033266	11939332	G	T
20	rs57576087	11939361	T	C
20	rs4814048	11939516	C	T
20	rs566277366	11939528	T	C
20	rs58070155	11939687	G	C
20	rs62216386	11940115	A	G
20	rs7345563	11940354	T	C
20	rs546706511	11940508	C	A
20	rs6104813	11940581	T	C
20	rs577196708	11940748	T	C
20	rs181827195	11941051	T	C
20	rs186359275	11941166	G	A
20	rs546178933	11941232	G	C
20	rs535180125	11941322	T	G
20	rs6078406	11941638	G	C
20	rs183615863	11941752	A	G
20	rs562630542	11941904	G	A
20	rs12480821	11941963	A	G
20	rs117138853	11942130	G	C
20	rs535830002	11942390	C	T
20	rs558073469	11942530	C	T
20	rs578094875	11942541	A	G
20	rs182294178	11942819	C	T
20	rs1997813	11942854	G	A
20	rs538924631	11943036	G	C
20	rs138197741	11943109	G	C
20	rs142777572	11943378	A	G
20	rs564973072	11943403	T	C
20	rs554776873	11943501	G	A
20	rs553949290	11943668	G	A
20	rs377384524	11944296	A	G
20	rs6078407	11944373	T	C
20	rs140077587	11944567	T	A
20	rs572032748	11944606	G	A
20	rs184852716	11944648	T	G
20	rs574578112	11944694	A	G
20	rs1997812	11945025	A	G
20	rs550347367	11945047	G	C
20	rs4401268	11945421	A	C
20	rs144162280	11945983	G	A
20	rs541675681	11946027	T	C
20	rs4814049	11946072	A	T
20	rs185391779	11946360	G	C
20	rs182180729	11946576	G	A
20	rs186660633	11946748	C	T
20	rs147787185	11946817	A	G
20	rs6078410	11946861	C	T
20	rs572661035	11946936	C	G
20	rs183934858	11947001	A	C
20	rs542537533	11947465	C	T
20	rs150473451	11947735	G	A
20	rs375057565	11947765	A	G
20	rs577273424	11947843	C	T
20	rs553481488	11947859	T	A
20	rs573510691	11947882	C	G
20	rs62216404	11948576	T	C
20	rs761321	11948649	A	T
20	rs185641719	11948710	T	G
20	rs761320	11948723	A	T
20	rs190759434	11948769	T	C
20	rs531510232	11948974	C	G
20	rs149372132	11948994	G	A
20	rs181683582	11948998	C	T
20	rs720489	11949114	G	A
20	rs373908506	11949156	T	C
20	rs144752409	11949225	C	G
20	rs184934201	11949525	A	G
20	rs547680904	11949808	T	C
20	rs556132694	11950685	C	G
20	rs6041004	11950693	T	C
20	rs2327607	11951683	T	A
20	rs2876291	11951715	T	G
20	rs543725343	11951726	G	A
20	rs187529754	11951811	T	C
20	rs73091931	11951823	G	C
20	rs79330871	11951865	G	C
20	rs6131284	11951993	A	T
20	rs6134414	11952068	A	G
20	rs530210230	11952085	T	C
20	rs74762067	11952475	G	C
20	rs4814050	11952756	T	C
20	rs532868582	11953250	C	A
20	rs552872805	11953275	C	A
20	rs2327606	11953629	G	A
20	rs368695021	11953635	T	C
20	rs138806172	11953836	A	G
20	rs528132498	11954000	G	C
20	rs16992827	11954279	C	T
20	rs138220884	11954333	C	A
20	rs539234534	11954452	A	G
20	rs6104816	11954638	C	A
20	rs185368272	11954948	G	A
20	rs145934066	11955073	T	C
20	rs147440132	11955374	T	C
20	rs1997811	11955521	G	A
20	rs2223712	11955659	G	A
20	rs2206809	11955812	A	G
20	rs79862134	11956290	G	C
20	rs113900130	11956371	T	C
20	rs4814051	11956556	A	G
20	rs4814052	11956557	G	C
20	rs2876290	11956694	C	A
20	rs569243589	11956738	T	C
20	rs4583533	11956747	G	A
20	rs2327605	11956760	A	G
20	rs2327604	11956784	C	T
20	rs2327603	11956801	G	C
20	rs548991481	11957240	C	A
20	rs538162077	11957313	A	G
20	rs571811555	11957374	C	A
20	rs534171533	11957507	A	G
20	rs2057049	11957759	A	G
20	rs562550017	11957909	T	C
20	rs6041007	11958033	A	T
20	rs6134419	11958082	C	T
20	rs6109209	11958137	C	G
20	rs185449607	11958225	A	G
20	rs4814053	11958257	G	A
20	rs189556635	11958258	C	T
20	rs4813067	11958329	A	G
20	rs4814054	11958343	A	G
20	rs551391585	11958399	A	T
20	rs117938926	11958403	C	T
20	rs2206808	11958686	A	G
20	rs117784640	11958763	A	G
20	rs146606431	11958782	G	A
20	rs2206807	11958810	C	G
20	rs2206806	11958852	A	G
20	rs574287594	11958862	C	G
20	rs2223711	11958993	C	A
20	rs142813730	11959046	T	A
20	rs559256449	11959095	T	C
20	rs532258610	11959319	T	G
20	rs190999367	11959388	G	T
20	rs187502289	11959635	A	G
20	rs2327602	11959793	C	G
20	rs2327601	11959818	G	A
20	rs4813068	11959824	T	C
20	rs530437423	11959888	G	C
20	rs2327600	11959916	C	T
20	rs2876289	11960052	G	T
20	rs2327599	11960063	C	T
20	rs541037943	11960290	A	C
20	rs6041008	11960303	T	C
20	rs6041009	11960341	C	T
20	rs141622134	11960582	T	C
20	rs6109210	11960641	T	A
20	rs6109211	11960693	G	A
20	rs6109212	11960782	G	A
20	rs2327598	11960864	T	C
20	rs9679792	11960986	A	G
20	rs2327597	11961243	G	C
20	rs965073	11961380	C	T
20	rs965072	11961566	C	T
20	rs965071	11961702	G	A
20	rs965070	11961737	T	C
20	rs62216405	11961774	A	G
20	rs965069	11961781	A	G
20	rs564117716	11961911	A	G
20	rs2327596	11961921	G	C
20	rs2327595	11961965	C	T
20	rs2327594	11962032	T	A
20	rs550655682	11962285	G	C
20	rs180804407	11962484	A	G
20	rs6134421	11962649	G	T
20	rs111632175	11962811	A	C
20	rs60498394	11962939	T	A
20	rs549119794	11963372	G	A
20	rs569104430	11963398	A	G
20	rs557815316	11963413	A	T
20	rs73897078	11963418	G	A
20	rs115066105	11963543	A	G
20	rs6033269	11963591	A	T
20	rs562813522	11963691	G	T
20	rs182416478	11963745	T	A
20	rs549254707	11963914	T	C
20	rs181825819	11963937	T	G
20	rs6134423	11964058	C	T
20	rs17262357	11964070	C	A
20	rs148043995	11964166	A	G
20	rs140880339	11964232	C	T
20	rs182191090	11964310	G	A
20	rs529231914	11964471	G	A
20	rs548991141	11964493	G	T
20	rs186664024	11964498	A	G
20	rs190727946	11964638	A	G
20	rs538558645	11964875	C	T
20	rs572137896	11964935	G	T
20	rs4813069	11964989	C	G
20	rs6134426	11965355	C	T
20	rs6131286	11965419	T	C
20	rs538668207	11965654	A	G
20	rs534478587	11965763	G	T
20	rs6041014	11965868	G	T
20	rs370342455	11966105	C	T
20	rs6041015	11966246	A	G
20	rs75572595	11966526	T	C
20	rs191953336	11966766	T	G
20	rs6131287	11966913	G	A
20	rs6109218	11967154	C	T
20	rs76392933	11967226	G	C
20	rs539126513	11967251	G	A
20	rs6041016	11967343	G	A
20	rs77060887	11967389	C	T
20	rs575229703	11967432	G	A
20	rs7261225	11967450	C	A
20	rs140684963	11967529	A	G
20	rs7261469	11967618	T	G
20	rs6078420	11967703	T	C
20	rs145495727	11967926	G	A
20	rs546111579	11968037	G	T
20	rs185593429	11968359	A	G
20	rs566142285	11968538	C	T
20	rs12624712	11968612	T	C
20	rs572557879	11968763	G	C
20	rs149090383	11968811	G	A
20	rs2223710	11968878	C	G
20	rs181783989	11969021	G	A
20	rs537497777	11969038	A	G
20	rs554648576	11969109	C	T
20	rs181228866	11969582	T	C
20	rs62216431	11969696	G	T
20	rs542866067	11969831	C	G
20	rs562178185	11969832	T	G
20	rs137908721	11970198	A	G
20	rs150545380	11970457	A	G
20	rs761319	11970685	T	C
20	rs77723587	11970739	T	C
20	rs761318	11970854	T	A
20	rs59862482	11971010	G	A
20	rs12625849	11971034	G	C
20	rs183677355	11971116	A	G
20	rs144965028	11971275	G	A
20	rs61455910	11971306	T	C
20	rs147455784	11971309	G	A
20	rs187533147	11971495	A	G
20	rs6109219	11971675	G	A
20	rs79069747	11971724	T	C
20	rs539695120	11971731	A	G
20	rs547561699	11971811	A	G
20	rs187264092	11971987	T	A
20	rs192659844	11972001	T	C
20	rs117696694	11972314	A	G
20	rs117382235	11972432	C	T
20	rs77095037	11972492	C	T
20	rs574101049	11972680	T	C
20	rs8120785	11972933	T	C
20	rs75546754	11973092	G	A
20	rs6134428	11973187	T	C
20	rs56411315	11973227	C	G
20	rs17262364	11973246	T	C
20	rs6041019	11973270	T	C
20	rs6131288	11973291	C	T
20	rs145591447	11973312	T	A
20	rs6041020	11973520	T	C
20	rs572795035	11973600	T	G
20	rs140816267	11973697	T	A
20	rs74595376	11973814	C	T
20	rs75165686	11974122	C	A
20	rs528116361	11974199	T	C
20	rs192111049	11974283	G	T
20	rs6109220	11974297	G	C
20	rs532653157	11974431	A	G
20	rs12624901	11974867	C	A
20	rs12626037	11975031	C	T
20	rs12625101	11975163	T	C
20	rs539673289	11975334	T	G
20	rs7363871	11975463	A	T
20	rs193218109	11975464	T	A
20	rs78946590	11975572	G	C
20	rs528585038	11975610	T	C
20	rs12626103	11975843	C	T
20	rs10211748	11975974	A	G
20	rs12625340	11976018	T	C
20	rs6109221	11976121	T	C
20	rs554011980	11976145	G	T
20	rs192033375	11976319	G	C
20	rs544217094	11976383	A	G
20	rs142375991	11976440	T	C
20	rs146719544	11976647	A	G
20	rs6131289	11976813	C	G
20	rs74706124	11976892	G	A
20	rs17190192	11976958	A	T
20	rs577659165	11976981	G	C
20	rs549568474	11977072	T	C
20	rs555774127	11977224	A	T
20	rs17190199	11977395	C	A
20	rs557861891	11977467	T	C
20	rs62216433	11977595	A	G
20	rs1997809	11977863	T	C
20	rs76104778	11978075	T	C
20	rs8124419	11978228	G	A
20	rs6041027	11978265	A	G
20	rs199541498	11978334	G	A
20	rs79700052	11978363	T	C
20	rs78401309	11978378	C	T
20	rs62216434	11978530	A	T
20	rs76857469	11978941	A	G
20	rs148848933	11978944	C	G
20	rs10485751	11979195	T	C
20	rs533032457	11979202	T	C
20	rs182316598	11979230	A	G
20	rs80073930	11979325	A	T
20	rs78603157	11979326	T	C
20	rs528309366	11979456	A	T
20	rs76282501	11979742	A	G
20	rs80292534	11979943	C	T
20	rs578216030	11980112	A	G
20	rs17262378	11980132	T	C
20	rs75977162	11980200	A	G
20	rs79669195	11980257	T	A
20	rs189971795	11980289	T	G
20	rs575021304	11980311	G	A
20	rs17262385	11980706	C	G
20	rs559290139	11980899	T	C
20	rs2206805	11980979	T	A
20	rs2206804	11980996	C	T
20	rs182086238	11981270	G	A
20	rs531260656	11981452	G	T
20	rs535965349	11981584	C	T
20	rs2073120	11981691	T	C
20	rs545964093	11982099	T	C
20	rs528447458	11982151	G	A
20	rs75345249	11982371	C	T
20	rs546352516	11982500	G	A
20	rs566580307	11982522	T	A
20	rs6074373	11982544	G	C
20	rs2073119	11982600	T	C
20	rs6041029	11982632	G	A
20	rs186666923	11982708	A	T
20	rs6078428	11982804	C	T
20	rs575269262	11982836	T	C
20	rs6131290	11982888	T	A
20	rs73082836	11983178	G	A
20	rs76870138	11983636	A	C
20	rs6109223	11983660	C	T
20	rs531299748	11983944	A	G
20	rs183624855	11984059	A	G
20	rs6078429	11984189	A	G
20	rs574151282	11984341	T	A
20	rs531437423	11984403	T	C
20	rs185469395	11984597	T	C
20	rs6109224	11984684	C	T
20	rs114075772	11984728	T	A
20	rs533962902	11984745	T	C
20	rs6078430	11984780	T	G
20	rs543197861	11984807	C	T
20	rs576743897	11984830	T	C
20	rs2206803	11984862	G	A
20	rs181235083	11985222	T	G
20	rs4814055	11985289	G	A
20	rs4814056	11985481	A	T
20	rs527780762	11985561	A	G
20	rs145999293	11985729	T	C
20	rs58059951	11985938	C	G
20	rs6109225	11985958	A	G
20	rs543032057	11985978	C	T
20	rs149740619	11986130	T	C
20	rs145039883	11986522	A	C
20	rs530212626	11986734	A	C
20	rs543973109	11986737	T	A
20	rs568362833	11987168	T	C
20	rs1555146	11987172	G	A
20	rs6074374	11987365	C	T
20	rs6134430	11987393	G	A
20	rs193258069	11987612	C	A
20	rs185014928	11987630	G	T
20	rs140467007	11987843	C	T
20	rs77193440	11987939	T	C
20	rs4813071	11988141	T	C
20	rs559691438	11988171	G	A
20	rs76840825	11988274	A	G
20	rs189007733	11988430	G	A
20	rs546409910	11988537	C	A
20	rs549266763	11988716	G	A
20	rs6131292	11988807	A	G
20	rs6041030	11988849	G	T
20	rs144302165	11988889	A	G
20	rs191816598	11989711	T	C
20	rs4813072	11989755	T	G
20	rs184103198	11989832	A	T
20	rs568894211	11989885	C	T
20	rs150787678	11989906	A	G
20	rs6134431	11990546	T	G
20	rs77199910	11990566	T	C
20	rs193035419	11990628	T	C
20	rs545722934	11990637	G	A
20	rs73082860	11990686	A	T
20	rs189445850	11991165	A	G
20	rs6078433	11991178	A	G
20	rs192039832	11991190	C	T
20	rs28416521	11991252	A	G
20	rs540897290	11991264	G	C
20	rs560861756	11991285	T	C
20	rs189373615	11991383	G	A
20	rs111764892	11991406	C	T
20	rs67614111	11991447	T	C
20	rs140103932	11991467	T	C
20	rs558639242	11991651	T	C
20	rs568907336	11991682	T	G
20	rs118122645	11991706	G	A
20	rs563326172	11991778	G	T
20	rs6134432	11991888	G	A
20	rs527647117	11991986	G	T
20	rs550476979	11992160	G	C
20	rs145910724	11992248	A	G
20	rs576928136	11992476	C	A
20	rs1883794	11993045	G	T
20	rs143550482	11993194	A	G
20	rs17800538	11993624	G	A
20	rs79030507	11993698	C	T
20	rs570394975	11993874	C	T
20	rs192651013	11993978	A	T
20	rs555050829	11994054	C	T
20	rs73082872	11994130	A	G
20	rs73082874	11994161	A	G
20	rs6033272	11994232	C	T
20	rs562192012	11994427	G	A
20	rs141152806	11994813	T	C
20	rs570728743	11995015	A	T
20	rs6033273	11995088	G	A
20	rs149916920	11995235	G	A
20	rs2057051	11995353	G	A
20	rs6131293	11995427	A	G
20	rs6131294	11995533	A	G
20	rs184803631	11995985	A	G
20	rs6131295	11996267	G	A
20	rs151260939	11996278	A	G
20	rs13042149	11996643	T	A
20	rs6131296	11996720	T	C
20	rs11699987	11996731	G	C
20	rs547380600	11996797	G	A
20	rs549805318	11996957	A	G
20	rs115388037	11997075	T	C
20	rs542750599	11997190	A	G
20	rs4814057	11997323	G	A
20	rs181951817	11997445	G	A
20	rs569128216	11997556	T	G
20	rs142019830	11997936	T	A
20	rs144439086	11998240	A	G
20	rs145974321	11998734	C	T
20	rs144402911	11999056	A	G
20	rs6109227	11999145	A	T
20	rs527710994	11999283	T	C
20	rs34813755	11999401	A	C
20	rs117346777	11999403	A	G
20	rs6104818	11999432	G	A
20	rs574674149	11999509	C	A
20	rs6041034	11999532	A	G
20	rs550232966	11999954	G	A
20	rs115342542	12000058	T	C
20	rs537332829	12000171	G	C
20	rs147694983	12000686	C	T
20	rs78438240	12001010	T	C
20	rs6134436	12001080	T	C
20	rs67825143	12001179	T	G
20	rs6033274	12001554	C	T
20	rs56372953	12001651	A	G
20	rs556923296	12001789	T	C
20	rs137870277	12001939	A	C
20	rs6041035	12002029	C	T
20	rs190529265	12002071	G	C
20	rs569068463	12002188	T	C
20	rs6033275	12002340	T	G
20	rs35949529	12002460	T	C
20	rs4814058	12002704	C	T
20	rs189621221	12002867	C	A
20	rs4814059	12002915	G	A
20	rs111963842	12003375	G	C
20	rs6134437	12003383	T	C
20	rs544802854	12003405	T	C
20	rs6134438	12003410	G	A
20	rs56129905	12003421	A	T
20	rs6134439	12003484	G	A
20	rs569567080	12003494	T	C
20	rs182756518	12003575	A	C
20	rs528389712	12003577	T	C
20	rs73089798	12003590	T	C
20	rs6134440	12003637	G	C
20	rs79627956	12003845	T	C
20	rs1555145	12004113	C	T
20	rs75660948	12004390	A	C
20	rs7344790	12004394	T	C
20	rs6041036	12004653	T	G
20	rs34458406	12004943	A	G
20	rs554726386	12004955	T	G
20	rs147678476	12004984	T	C
20	rs142428460	12005003	G	A
20	rs181625751	12005039	A	G
20	rs6109228	12005081	A	G
20	rs185400245	12005167	T	C
20	rs563751925	12005204	A	C
20	rs148880052	12005468	G	A
20	rs2327593	12005579	C	T
20	rs548418511	12005960	T	G
20	rs183161079	12006188	G	A
20	rs574774928	12006261	G	A
20	rs182632699	12006442	C	A
20	rs144598924	12006523	T	C
20	rs116199735	12006547	A	G
20	rs7270603	12007033	A	G
20	rs564492446	12007115	G	C
20	rs7270764	12007223	T	C
20	rs4813304	18169276	G	A
20	rs117792011	18169360	C	A
20	rs6045237	18169710	A	G
20	rs6081029	18169819	T	C
20	rs726521	18170228	C	T
20	rs2024673	18170297	T	C
20	rs182787690	18170342	T	C
20	rs62205126	18170438	A	G
20	rs547860196	18170496	C	T
20	rs4142385	18170720	A	G
20	rs4142386	18170962	T	G
20	rs6034989	18171277	A	G
20	rs557371036	18171283	A	G
20	rs148217646	18171515	A	G
20	rs569882485	18171810	T	C
20	rs6081030	18172024	G	A
20	rs185715709	18172398	A	G
20	rs183822322	18172637	A	G
20	rs8126164	18172720	T	C
20	rs8126167	18172742	T	C
20	rs146380573	18172827	A	G
20	rs61667332	18172853	G	T
20	rs144361145	18173071	A	C
20	rs11696532	18173081	T	G
20	rs6045241	18173296	C	T
20	rs6105886	18173587	A	C
20	rs537282447	18173638	T	C
20	rs6081031	18173707	T	G
20	rs6081032	18173710	C	T
20	rs535663570	18174265	A	G
20	rs151277798	18174324	T	C
20	rs117823880	18174348	G	A
20	rs7264148	18174457	G	A
20	rs60682762	18174614	C	G
20	rs549263385	18174696	G	C
20	rs577939971	18174702	A	G
20	rs4814704	18174743	A	G
20	rs532691233	18174955	G	C
20	rs534022012	18175063	A	G
20	rs563429790	18175146	G	A
20	rs142310217	18175187	A	G
20	rs575203223	18175204	C	T
20	rs77549828	18175337	A	G
20	rs10854241	18175352	C	G
20	rs566609712	18175377	A	G
20	rs533643013	18175378	A	C
20	rs10854242	18175456	G	C
20	rs4422483	18175556	T	C
20	rs187337238	18175596	G	A
20	rs536150991	18175849	T	C
20	rs371803482	18175872	G	A
20	rs568059201	18175883	T	G
20	rs554958025	18175953	G	C
20	rs143483575	18175955	A	C
20	rs535271720	18175978	A	C
20	rs558819190	18175986	G	C
20	rs2474099	18176023	T	A
20	rs148009060	18176042	A	G
20	rs557333146	18176184	T	C
20	rs144628143	18176185	G	A
20	rs542534691	18176274	G	C
20	rs547346902	18176299	C	T
20	rs6081033	18176404	T	C
20	rs6081034	18176501	G	T
20	rs2064498	18176553	T	A
20	rs2064499	18176610	G	T
20	rs188610104	18176707	A	G
20	rs138479689	18176754	C	A
20	rs117534212	18176831	A	G
20	rs78195004	18177028	A	T
20	rs150662321	18177076	G	A
20	rs557336165	18177141	A	G
20	rs535225322	18177321	T	C
20	rs112864067	18177391	A	G
20	rs6075295	18177422	T	G
20	rs145344987	18177479	T	C
20	rs140594326	18177495	T	C
20	rs7263607	18177503	A	T
20	rs151227971	18177508	C	T
20	rs7263614	18177545	C	T
20	rs562076290	18177666	G	T
20	rs112120496	18177704	G	A
20	rs111277546	18177721	C	T
20	rs62205142	18177775	T	C
20	rs375553065	18177786	A	G
20	rs185278683	18177809	T	C
20	rs6136323	18177822	A	G
20	rs188737850	18177843	G	A
20	rs7263869	18177962	C	T
20	rs73264021	18178018	A	C
20	rs6081035	18178224	A	C
20	rs186793987	18178370	T	C
20	rs79020907	18178436	T	C
20	rs552688345	18178496	C	T
20	rs148270177	18178742	A	G
20	rs62205143	18178827	T	C
20	rs181848443	18178865	C	T
20	rs573101707	18179371	G	A
20	rs180698459	18179501	C	T
20	rs10485578	18179508	G	A
20	rs6081036	18179543	C	T
20	rs17804332	18179873	C	T
20	rs569020555	18179982	C	A
20	rs558455213	18180131	G	A
20	rs186677573	18180591	A	T
20	rs192036480	18180688	G	C
20	rs191102437	18181010	T	G
20	rs143378858	18181042	C	A
20	rs113506043	18181111	A	G
20	rs77590163	18181123	G	T
20	rs6075297	18181243	T	A
20	rs79294767	18181437	A	C
20	rs8114045	18181448	A	T
20	rs527368605	18181529	G	A
20	rs8120059	18181656	A	C
20	rs6081037	18181657	A	G
20	rs62205144	18181660	T	C
20	rs6075298	18181687	G	A
20	rs541499647	18181983	G	T
20	rs560051655	18182066	T	G
20	rs149773101	18182382	T	C
20	rs61068662	18182562	G	A
20	rs538485187	18182632	A	C
20	rs184369351	18182692	T	C
20	rs189187050	18182756	G	A
20	rs148493034	18182896	C	T
20	rs6045246	18182969	T	C
20	rs547634294	18183094	C	G
20	rs372774823	18183102	C	G
20	rs189582750	18183277	A	G
20	rs75258183	18183450	T	C
20	rs6045247	18183651	G	A
20	rs6075299	18183698	A	G
20	rs75056802	18183775	G	A
20	rs142616579	18183860	T	C
20	rs78941637	18184004	G	A
20	rs537755133	18184221	A	G
20	rs140884950	18184354	T	C
20	rs6136324	18184393	T	C
20	rs62205146	18184394	A	G
20	rs553881165	18184402	A	G
20	rs140043537	18184438	A	G
20	rs577999546	18184517	T	A
20	rs371349940	18184766	G	C
20	rs575448484	18185248	C	T
20	rs574082854	18185302	C	T
20	rs149019015	18185311	T	G
20	rs533375682	18185353	C	T
20	rs143752273	18185410	T	C
20	rs6081038	18185434	G	A
20	rs6081039	18185462	A	G
20	rs186186842	18185465	G	A
20	rs541012149	18185754	T	C
20	rs4814705	18185762	A	G
20	rs4814706	18185796	T	C
20	rs549375885	18185938	T	C
20	rs75664931	18185960	T	C
20	rs6045249	18185981	G	A
20	rs144016682	18186114	A	T
20	rs6111875	18186244	C	G
20	rs6034991	18186483	G	T
20	rs8123154	18186777	C	T
20	rs191742495	18187148	T	C
20	rs139189599	18187217	T	C
20	rs75171231	18187221	C	T
20	rs187464842	18187476	T	G
20	rs139902754	18187561	A	G
20	rs2747405	18187599	C	T
20	rs527592875	18187819	A	G
20	rs2747406	18187874	T	C
20	rs2747407	18187913	G	C
20	rs2843446	18187962	C	T
20	rs2843447	18187981	A	G
20	rs2747408	18188009	T	C
20	rs4813305	18188102	C	T
20	rs146682729	18188400	G	A
20	rs113598788	18188722	G	T
20	rs75096674	18188902	C	T
20	rs2092727	18188916	C	T
20	rs2092728	18188936	C	G
20	rs76035296	18188985	A	G
20	rs530138458	18189067	A	G
20	rs6081042	18189140	G	A
20	rs182093122	18189336	A	G
20	rs62205147	18189428	C	T
20	rs62205148	18189497	C	T
20	rs6081043	18189509	C	T
20	rs545464991	18189512	A	G
20	rs142497235	18189795	G	A
20	rs62642784	18190882	T	C
20	rs74171671	18191235	C	A
20	rs6136325	18191291	T	G
20	rs193123394	18191435	C	T
20	rs6136326	18191436	C	T
20	rs138756939	18191469	T	G
20	rs73265907	18191566	T	C
20	rs6045252	18191604	T	C
20	rs141880717	18191605	A	G
20	rs6045253	18191705	T	C
20	rs528923904	18191716	T	G
20	rs78529719	18191949	G	A
20	rs184388459	18192136	A	G
20	rs1884104	18192251	C	T
20	rs1884105	18192411	G	T
20	rs6045254	18192433	A	C
20	rs6045255	18192544	T	A
20	rs73601804	18192604	C	T
20	rs60176786	18192720	T	C
20	rs117539104	18192745	G	A
20	rs75329930	18192788	C	T
20	rs6081045	18192985	A	G
20	rs78576908	18193088	C	T
20	rs6034992	18193187	T	G
20	rs6034993	18193253	G	A
20	rs117736638	18193294	C	T
20	rs141009121	18193302	T	A
20	rs6081046	18193317	G	A
20	rs371454637	18193349	C	T
20	rs2424097	18193454	A	G
20	rs6136327	18193772	G	T
20	rs62206664	18194027	T	G
20	rs62206665	18194216	G	A
20	rs2328245	18194427	C	T
20	rs559125927	18194470	A	G
20	rs6081047	18194687	G	A
20	rs563929395	18194700	T	C
20	rs573568890	18194710	T	C
20	rs540245875	18194774	T	C
20	rs529612248	18195017	G	A
20	rs546699804	18195082	C	A
20	rs573583303	18195309	A	G
20	rs189868428	18195474	A	G
20	rs6081048	18195621	T	C
20	rs532586236	18195643	G	T
20	rs569383329	18195678	A	T
20	rs2843448	18195703	C	T
20	rs113543766	18196002	C	T
20	rs191258118	18196083	T	C
20	rs545677815	18196259	G	A
20	rs62206666	18196444	T	A
20	rs73899842	18196475	G	A
20	rs11908133	18196555	G	A
20	rs6081049	18196668	T	C
20	rs117843265	18196699	A	T
20	rs6081050	18196732	A	G
20	rs6081051	18196748	C	G
20	rs545989408	18196924	T	C
20	rs561950406	18197025	T	G
20	rs2092729	18197176	C	A
20	rs564486564	18197218	T	C
20	rs188495927	18197251	G	A
20	rs2092730	18197330	G	A
20	rs8120505	18197439	C	T
20	rs2103796	18197525	G	C
20	rs2103797	18197571	A	G
20	rs6081053	18197744	G	C
20	rs62206681	18198063	C	A
20	rs574004223	18198065	T	C
20	rs61423767	18198218	G	A
20	rs2424098	18198338	C	T
20	rs117441974	18198469	T	C
20	rs532838168	18198564	T	C
20	rs551350105	18198653	C	T
20	rs569651242	18198677	T	G
20	rs6136328	18198700	T	C
20	rs6136329	18198706	A	G
20	rs73100430	18198771	C	T
20	rs6136330	18198782	G	A
20	rs62206683	18198830	C	T
20	rs371907354	18198913	G	C
20	rs910387	18198963	G	A
20	rs559838630	18199019	A	G
20	rs544696990	18199076	A	G
20	rs140468691	18199225	A	C
20	rs80180490	18199297	C	A
20	rs6081055	18199319	A	G
20	rs6081056	18199370	T	C
20	rs6081058	18199842	A	T
20	rs185191696	18200012	T	C
20	rs548927936	18200059	C	T
20	rs2424100	18200191	G	A
20	rs2424101	18200224	G	A
20	rs76074843	18200291	T	C
20	rs140897334	18200329	T	C
20	rs560840246	18200438	T	C
20	rs533328271	18200475	T	C
20	rs2424104	18200690	C	G
20	rs180727717	18200777	T	C
20	rs150135811	18200781	T	C
20	rs536912299	18200787	A	C
20	rs2144137	18200939	T	C
20	rs562318042	18200962	A	G
20	rs191342672	18201095	T	C
20	rs569222885	18201258	A	G
20	rs6034994	18201279	T	C
20	rs558222548	18201365	A	T
20	rs555815706	18201390	G	C
20	rs2424106	18201555	T	C
20	rs62206684	18201565	T	C
20	rs565100359	18201576	A	G
20	rs12233285	18201709	G	A
20	rs979243	18201722	A	G
20	rs191779751	18201821	T	A
20	rs979242	18201837	T	C
20	rs4814707	18201974	A	G
20	rs2424107	18201984	G	A
20	rs73899847	18202098	T	A
20	rs979241	18202106	A	C
20	rs62206685	18202182	T	A
20	rs546221913	18202349	G	A
20	rs562734622	18202402	G	T
20	rs562971786	18202477	C	T
20	rs8126104	18202564	T	G
20	rs115987972	18202627	G	A
20	rs4437028	18202666	A	G
20	rs2328246	18202921	A	G
20	rs2424108	18203118	C	A
20	rs191092202	18203441	G	C
20	rs111943648	18203664	C	T
20	rs192881174	18203836	G	T
20	rs6045261	18203871	A	T
20	rs6045263	18203918	T	C
20	rs2424109	18203937	C	T
20	rs2424110	18204286	A	G
20	rs191882181	18204692	G	A
20	rs2424111	18204757	C	T
20	rs62206686	18204801	T	C
20	rs184361345	18204889	C	T
20	rs551532492	18204969	G	T
20	rs149141929	18205018	A	G
20	rs6075304	18205031	T	C
20	rs62206687	18205078	T	C
20	rs73899849	18205130	C	G
20	rs147851927	18205147	T	C
20	rs141293798	18205215	A	G
20	rs192624743	18205249	G	A
20	rs6045264	18205644	T	G
20	rs537033166	18206004	G	A
20	rs576485908	18206077	G	A
20	rs62206688	18206207	G	C
20	rs1018460	18206209	T	C
20	rs2747409	18206294	T	C
20	rs2252677	18206348	A	C
20	rs117930795	18206398	T	C
20	rs11698477	18206549	A	G
20	rs79511205	18206829	A	G
20	rs562429768	18206933	T	C
20	rs528552179	18206986	C	G
20	rs181496534	18207081	G	C
20	rs6045265	18207240	T	C
20	rs34737953	18207416	T	C
20	rs6105888	18207419	A	G
20	rs11699053	18207443	A	G
20	rs6034996	18207512	T	C
20	rs6045266	18207525	T	C
20	rs6045267	18207557	A	G
20	rs541300190	18207614	T	C
20	rs560387579	18207625	T	C
20	rs190942687	18207626	A	G
20	rs139666229	18207679	T	C
20	rs6034997	18207727	G	C
20	rs530298401	18207734	T	C
20	rs548544194	18207803	A	G
20	rs62206689	18207830	G	T
20	rs2424115	18207897	T	C
20	rs572331969	18207902	C	T
20	rs540645304	18207914	A	G
20	rs141491765	18208028	A	C
20	rs2424116	18208207	A	G
20	rs6034999	18208277	A	G
20	rs143064759	18208294	T	C
20	rs140084057	18208343	G	A
20	rs192466367	18208420	T	C
20	rs542071306	18208421	A	G
20	rs34502051	18208422	T	G
20	rs139003564	18208463	G	A
20	rs2328247	18208513	G	A
20	rs537859225	18208590	T	A
20	rs556762074	18208732	G	A
20	rs2144138	18208769	A	C
20	rs542691365	18208783	T	C
20	rs2144139	18208790	C	A
20	rs2144140	18208813	T	C
20	rs62206690	18209128	G	A
20	rs74171674	18209177	C	A
20	rs6081063	18209241	C	T
20	rs6081064	18209242	A	G
20	rs112495088	18209247	G	A
20	rs540977776	18209259	T	C
20	rs559497324	18209261	T	C
20	rs186032788	18209262	A	G
20	rs189231020	18209275	C	T
20	rs549309078	18209299	C	A
20	rs181908220	18209330	A	G
20	rs192325026	18209336	G	A
20	rs180730167	18209349	T	A
20	rs577688889	18209491	A	G
20	rs62206691	18209740	C	T
20	rs2424119	18209807	T	C
20	rs62206692	18210023	C	T
20	rs62206693	18210024	A	G
20	rs8117906	18210026	C	G
20	rs575215779	18210037	T	G
20	rs188645067	18210049	A	G
20	rs184222992	18210125	A	G
20	rs186920439	18210135	A	C
20	rs191747458	18210184	A	G
20	rs28568511	18210199	T	C
20	rs535229476	18210304	A	G
20	rs535998245	18210510	A	G
20	rs145223799	18210516	G	A
20	rs185338994	18210864	G	A
20	rs16990324	18211113	A	G
20	rs73100450	18211185	C	T
20	rs536240594	18211247	T	C
20	rs115218173	18211449	T	A
20	rs116417809	18211481	T	G
20	rs569487242	18211567	A	G
20	rs6045271	18211589	A	T
20	rs185306372	18211914	T	C
20	rs1986051	18211983	G	C
20	rs574252186	18212177	G	A
20	rs544750398	18212232	A	G
20	rs144101461	18212727	T	A
20	rs184209962	18212847	A	C
20	rs117243550	18212852	G	T
20	rs113110183	18213145	G	T
20	rs73100453	18213206	C	T
20	rs73100454	18213248	G	A
20	rs140348573	18213616	G	A
20	rs192951785	18213774	C	T
20	rs2179983	18213964	A	G
20	rs146454129	18214084	G	A
20	rs2144142	18214097	C	G
20	rs140755384	18214217	T	G
20	rs117924236	18214223	T	A
20	rs2144143	18214242	A	G
20	rs7273731	18214262	T	C
20	rs150099391	18214418	C	T
20	rs180721479	18214705	A	G
20	rs73100464	18215102	C	G
20	rs181530961	18215211	G	A
20	rs143334640	18215400	C	T
20	rs540041520	18215404	C	G
20	rs2747402	18215435	C	A
20	rs192075245	18215452	G	C
20	rs2747403	18215466	T	C
20	rs8114591	18215542	A	G
20	rs2263693	18215617	T	C
20	rs575387358	18215633	T	C
20	rs553383868	18215644	G	T
20	rs560805139	18215665	T	C
20	rs547354505	18215722	A	G
20	rs567916869	18216026	A	G
20	rs552975142	18216073	A	T
20	rs117852172	18216125	A	G
20	rs531138297	18216551	A	G
20	rs575466050	18216602	G	T
20	rs188002279	18216630	G	A
20	rs117628257	18216850	T	C
20	rs193030170	18216960	A	C
20	rs577958530	18216989	C	T
20	rs530997336	18217019	T	A
20	rs117718376	18217048	G	C
20	rs571872242	18217108	G	T
20	rs139254675	18217236	T	G
20	rs189614786	18217429	G	A
20	rs543191933	18217582	T	C
20	rs529636549	18217966	T	C
20	rs570531795	18218040	C	T
20	rs73110041	18218050	T	C
20	rs112673340	18218059	A	G
20	rs34064581	18218219	T	G
20	rs142051046	18218316	C	A
20	rs151152692	18218342	G	C
20	rs558848088	18218404	T	A
20	rs140111043	18218438	A	C
20	rs73110045	18218446	A	G
20	rs13045504	18218821	T	C
20	rs183545451	18218899	G	A
20	rs114984127	18218925	C	T
20	rs7269449	18219042	C	G
20	rs115383236	18219172	T	G
20	rs531550879	18219183	T	C
20	rs78660066	18219201	C	T
20	rs182622137	18219479	G	A
20	rs56922384	18219517	C	T
20	rs59008350	18219685	T	C
20	rs545449431	18219793	A	G
20	rs192749574	18219856	G	A
20	rs182813395	18219937	T	A
20	rs565792150	18220026	G	A
20	rs573886910	18220459	A	C
20	rs555514646	18221247	C	T
20	rs2328253	18221297	C	T
20	rs552441504	18221441	A	G
20	rs538007786	18221475	A	G
20	rs139858309	18221519	A	G
20	rs145524792	18221634	C	T
20	rs577308289	18221689	A	G
20	rs534458668	18221711	G	A
20	rs73110059	18221941	T	C
20	rs148390911	18221962	T	C
20	rs147954559	18222037	C	A
20	rs189264238	18222147	T	C
20	rs150206362	18222285	G	A
20	rs145661943	18222531	T	C
20	rs538545759	18222574	C	T
20	rs533492808	18222586	G	T
20	rs13038097	18222668	T	C
20	rs138649804	18222669	A	G
20	rs150734774	18223240	G	C
20	rs6035002	18223242	C	A
20	rs139115388	18223252	A	T
20	rs4814708	18223529	T	C
20	rs190050025	18223650	T	A
20	rs149877648	18223732	A	G
20	rs116182322	18223773	G	A
20	rs182915087	18223970	A	G
20	rs73110062	18223999	T	C
20	rs188906245	18224503	G	A
20	rs2207089	18224641	G	A
20	rs2263694	18224762	A	C
20	rs191777666	18225021	C	A
20	rs73110063	18225374	G	A
20	rs531677436	18225446	C	T
20	rs550095578	18225456	T	C
20	rs151272726	18225537	A	G
20	rs536210983	18225568	C	T
20	rs2746613	18225625	A	G
20	rs140511530	18225658	T	C
20	rs115233684	18225671	A	G
20	rs145631593	18225695	C	T
20	rs11907575	18225719	T	A
20	rs11907577	18225751	G	A
20	rs534076311	18225909	C	T
20	rs189893895	18226017	T	G
20	rs6045287	18226272	G	T
20	rs552265520	18226405	A	G
20	rs8118761	18226681	C	T
20	rs6081070	18226696	T	C
20	rs184055972	18226816	A	G
20	rs138652131	18226829	A	G
20	rs144573337	18227161	G	A
20	rs4814709	18227170	A	G
20	rs73110064	18227335	T	C
20	rs557818363	18227461	C	A
20	rs113039714	18227478	T	A
20	rs4813306	18227503	T	C
20	rs565930643	18227515	A	T
20	rs56404417	18227584	G	A
20	rs553015451	18227606	A	G
20	rs564180370	18227698	A	C
20	rs6045289	18227726	G	A
20	rs2843442	18227749	G	C
20	rs140035400	18227790	C	T
20	rs56131854	18227837	A	G
20	rs190156387	18227881	G	A
20	rs6045290	18227901	C	A
20	rs185374673	18228116	A	G
20	rs145833052	18228210	A	G
20	rs148564760	18228352	C	T
20	rs59857308	18228414	G	A
20	rs567136570	18228477	T	G
20	rs546286221	18228520	C	T
20	rs186923025	18228901	A	G
20	rs6081072	18228925	G	C
20	rs546304540	18229045	A	G
20	rs6075306	18229098	C	T
20	rs538324433	18229117	C	T
20	rs376566486	18229272	A	G
20	rs6045291	18229460	G	T
20	rs565912893	18229701	C	T
20	rs150380308	18230123	A	G
20	rs2424123	18230694	G	C
20	rs564583367	18231024	T	G
20	rs138018759	18231138	T	A
20	rs143632396	18231161	A	G
20	rs183219896	18231206	G	A
20	rs188270555	18231244	T	C
20	rs566645843	18231259	T	C
20	rs2424124	18231280	G	A
20	rs557450184	18231469	G	A
20	rs138763146	18231482	A	G
20	rs543959447	18231544	T	C
20	rs6035005	18231598	T	C
20	rs564237064	18231632	A	C
20	rs35676404	18231863	G	A
20	rs559459801	18231876	A	G
20	rs534090874	18232147	C	T
20	rs117095501	18232176	C	T
20	rs2424125	18232246	G	A
20	rs186198382	18232293	G	A
20	rs141558430	18232305	A	G
20	rs567329345	18232436	A	G
20	rs146574463	18232666	A	G
20	rs1555174	18232861	G	A
20	rs1555175	18232902	C	G
20	rs2424126	18232956	C	T
20	rs543736149	18233100	G	A
20	rs7261918	18233378	G	A
20	rs2424127	18233605	C	A
20	rs142157741	18233607	A	G
20	rs560164181	18233768	C	T
20	rs531834080	18233839	T	C
20	rs528586325	18233875	A	C
20	rs142769264	18233956	A	C
20	rs190591868	18234038	T	C
20	rs564924198	18234039	A	G
20	rs76946427	18234066	A	C
20	rs6081073	18234067	T	G
20	rs150328325	18234097	A	G
20	rs2424128	18234207	T	C
20	rs543547716	18234286	G	C
20	rs2424129	18234346	A	G
20	rs2424130	18234398	T	C
20	rs182810243	18234458	A	C
20	rs2424131	18234547	A	G
20	rs144819216	18234633	A	G
20	rs192452747	18234753	G	C
20	rs8123674	18234776	C	T
20	rs565085354	18234777	C	T
20	rs187798490	18234925	A	T
20	rs192195224	18234926	C	T
20	rs78772747	18235023	A	G
20	rs189483778	18235248	T	G
20	rs553651995	18235498	G	C
20	rs2424132	18235507	A	C
20	rs17804825	18235516	A	G
20	rs2424133	18235587	A	G
20	rs73110080	18235725	A	G
20	rs114108186	18235823	G	A
20	rs58294020	18235947	A	T
20	rs535127581	18235989	C	T
20	rs11698408	18236237	A	G
20	rs539954780	18236258	T	C
20	rs6132037	18236422	T	G
20	rs6081076	18236574	G	A
20	rs6035007	18236665	A	G
20	rs2424134	18236690	T	C
20	rs539866563	18236978	G	A
20	rs564520568	18236979	A	G
20	rs149993864	18237119	A	G
20	rs571607519	18237206	A	G
20	rs117949728	18237378	G	A
20	rs534212393	18237416	G	T
20	rs576723964	18237473	T	C
20	rs962500	18237507	A	C
20	rs532500495	18237784	T	C
20	rs144391696	18237808	A	G
20	rs1985967	18237851	T	C
20	rs141358163	18237968	A	T
20	rs6081077	18238050	A	G
20	rs6045300	18238267	C	T
20	rs1555176	18238271	C	T
20	rs1555177	18238398	G	A
20	rs566835906	18238407	C	A
20	rs148010917	18238534	A	G
20	rs574765562	18238771	G	A
20	rs188038474	18238842	G	A
20	rs2424136	18238878	A	G
20	rs150100399	18238940	G	C
20	rs565811941	18239009	T	C
20	rs537359597	18239208	C	T
20	rs184609507	18239237	A	G
20	rs73253732	18239240	T	G
20	rs564708609	18239294	A	G
20	rs531773766	18239365	C	T
20	rs555359679	18239373	A	G
20	rs116939738	18239563	A	G
20	rs6111893	18239703	A	G
20	rs566786858	18239792	G	A
20	rs555122556	18239862	A	T
20	rs73112005	18239963	G	A
20	rs7267828	18239970	T	C
20	rs567122330	18240509	A	G
20	rs148545530	18240566	T	C
20	rs576498952	18240644	C	T
20	rs147254070	18240715	A	C
20	rs577345592	18240898	T	C
20	rs2223846	18241057	T	C
20	rs73112009	18241111	T	C
20	rs6136335	18241150	T	G
20	rs117673442	18241192	A	G
20	rs144489837	18241282	A	G
20	rs73253734	18241283	T	C
20	rs535260592	18241310	C	G
20	rs77858377	18241425	C	T
20	rs2746614	18241880	T	C
20	rs560009317	18241921	G	A
20	rs569458363	18241960	G	T
20	rs113459069	18241964	T	C
20	rs113247268	18241987	G	A
20	rs530000267	18242166	T	A
20	rs187112666	18242779	A	T
20	rs561277153	18243047	T	G
20	rs184246760	18243208	A	G
20	rs188796438	18243213	C	T
20	rs556397466	18243396	C	A
20	rs550618085	18243629	C	T
20	rs118032054	18243732	A	G
20	rs548351918	18243833	A	T
20	rs2179817	18243962	G	A
20	rs2262446	18244029	C	T
20	rs2424138	18244047	C	T
20	rs6045304	18244061	A	C
20	rs542247582	18244103	T	A
20	rs2179818	18244150	T	A
20	rs544319724	18244222	A	G
20	rs2143847	18244559	C	T
20	rs6045306	18244927	G	C
20	rs2424139	18244934	G	A
20	rs6132039	18245209	C	T
20	rs6081081	18245244	T	C
20	rs6081082	18245275	A	G
20	rs12479569	18245490	G	C
20	rs566485626	18245592	T	C
20	rs189355138	18245649	A	G
20	rs147277776	18245709	T	C
20	rs2843437	18245747	G	A
20	rs185189029	18245836	T	G
20	rs2843438	18246110	C	T
20	rs2843439	18246135	T	A
20	rs188487876	18246185	A	T
20	rs547347149	18246251	A	C
20	rs565669827	18246252	T	A
20	rs147429507	18246322	A	T
20	rs2843440	18246661	G	C
20	rs148494858	18246770	T	G
20	rs78738848	18246948	T	G
20	rs547523543	18247239	G	T
20	rs183480959	18247336	A	G
20	rs574298027	18247390	A	G
20	rs73112020	18247424	G	A
20	rs577531241	18247437	C	T
20	rs143220598	18247893	T	G
20	rs187237737	18248078	G	A
20	rs4813308	18248108	C	T
20	rs6111897	18248129	T	G
20	rs6035009	18248224	C	T
20	rs79598195	18248483	A	G
20	rs6075310	18248498	G	A
20	rs140229420	18248631	T	C
20	rs570016966	18248800	A	G
20	rs183449107	18248892	A	G
20	rs34680364	18248913	G	A
20	rs75812290	18249129	A	G
20	rs73112027	18249327	A	G
20	rs6111898	18249484	T	C
20	rs6045309	18249654	C	T
20	rs4814713	18249760	A	G
20	rs2424140	18249974	A	G
20	rs2424141	18250104	T	C
20	rs146471863	18250185	A	G
20	rs4814714	18250193	G	A
20	rs117485676	18250253	A	G
20	rs17804969	18250456	A	G
20	rs576984937	18250652	G	A
20	rs6136337	18250746	A	T
20	rs6136338	18250848	T	C
20	rs144167223	18250918	A	G
20	rs114534797	18251228	G	A
20	rs556442759	18251231	G	A
20	rs2255172	18251336	A	G
20	rs2424142	18251629	C	T
20	rs570458688	18251742	G	A
20	rs2255184	18251839	T	G
20	rs115996618	18251908	T	C
20	rs8117166	18252082	G	A
20	rs2255288	18252141	T	C
20	rs546509363	18252303	T	A
20	rs372842851	18252686	C	G
20	rs143979367	18252729	A	G
20	rs2006036	18252869	T	G
20	rs761463	18252946	A	G
20	rs547456520	18253051	C	A
20	rs6081083	18253117	C	T
20	rs150469848	18253295	A	G
20	rs183604538	18253312	T	C
20	rs16978907	18253337	G	A
20	rs910250	18253373	C	T
20	rs910249	18253538	G	A
20	rs549243559	18253539	A	T
20	rs117016305	18253707	A	G
20	rs2143848	18253731	G	A
20	rs543618046	18254184	A	G
20	rs551886581	18254385	G	A
20	rs1883939	18254640	C	T
20	rs567952398	18254696	A	T
20	rs113565432	18254740	T	C
20	rs1883940	18254769	T	C
20	rs556658031	18254814	G	T
20	rs540519645	18254921	G	A
20	rs2244495	18255481	A	G
20	rs6081085	18255771	T	C
20	rs565195644	18255875	G	A
20	rs192011036	18256004	A	G
20	rs564996891	18256425	C	A
20	rs191386312	18256462	A	T
20	rs558738800	18256707	A	C
20	rs147066651	18256770	G	T
20	rs561241020	18257001	T	C
20	rs532706102	18257304	G	C
20	rs117886224	18257438	T	C
20	rs17805167	18257520	G	A
20	rs73253757	18257701	T	C
20	rs138673405	18257729	A	G
20	rs552281084	18257966	A	G
20	rs2843431	18258002	A	G
20	rs538223596	18258098	T	C
20	rs111833595	18258136	C	T
20	rs568267109	18258156	T	C
20	rs187724122	18258170	G	A
20	rs192901622	18258302	T	C
20	rs183981269	18258322	T	C
20	rs144026310	18258441	C	T
20	rs560219980	18258473	A	G
20	rs78601034	18258478	A	G
20	rs181487619	18259064	A	T
20	rs56007445	18259090	A	G
20	rs76012536	18259161	A	G
20	rs184613959	18259235	C	T
20	rs549830106	18259254	A	T
20	rs1014052	18259267	T	C
20	rs1014051	18259271	G	A
20	rs76512765	18259316	T	G
20	rs186072655	18259328	A	C
20	rs2245003	18259392	A	G
20	rs554360631	18259594	A	G
20	rs572821964	18259620	G	C
20	rs180884497	18259758	T	C
20	rs73114270	18259804	C	T
20	rs73114272	18259930	C	G
20	rs114846125	18260000	C	T
20	rs6111901	18260846	G	A
20	rs555379202	18260937	T	C
20	rs3795146	18261033	G	C
20	rs150417057	18261207	T	C
20	rs3795145	18261333	T	G
20	rs4142319	18261602	C	T
20	rs116183894	18261670	G	A
20	rs148268724	18261821	T	G
20	rs573132488	18261917	C	G
20	rs146279011	18262155	C	A
20	rs73114274	18262159	T	C
20	rs560374342	18262255	A	C
20	rs62205461	18262287	G	C
20	rs187060717	18262325	A	T
20	rs2424145	18262371	T	G
20	rs191893619	18262387	T	C
20	rs2245306	18262480	A	C
20	rs115275346	18262596	C	A
20	rs77143769	18262617	C	A
20	rs528793022	18262679	C	T
20	rs9967937	18262873	G	T
20	rs144462251	18262885	T	C
20	rs577028496	18263157	T	C
20	rs118036933	18263219	T	G
20	rs6045312	18263557	A	G
20	rs761462	18263815	A	T
20	rs761461	18264029	T	C
20	rs144898461	18264417	T	C
20	rs2843434	18264468	G	A
20	rs141740170	18264672	C	T
20	rs536256463	18264707	A	C
20	rs545688237	18264926	T	G
20	rs116773132	18265056	A	G
20	rs114602617	18265134	C	T
20	rs11698978	18265158	G	A
20	rs568017190	18265362	T	C
20	rs742818	18265516	T	C
20	rs761460	18265525	A	C
20	rs151057188	18265542	A	C
20	rs742817	18265544	G	A
20	rs7270550	18265546	T	C
20	rs7270652	18265553	T	G
20	rs7263853	18265794	G	T
20	rs73114285	18265965	C	T
20	rs114602031	18266282	G	T
20	rs182187106	18266519	G	A
20	rs540787168	18266531	G	A
20	rs910248	18266633	A	G
20	rs568529610	18266805	C	T
20	rs191776113	18267106	C	T
20	rs117003971	18267135	T	G
20	rs188303115	18267166	T	C
20	rs544954429	18267198	G	A
20	rs910247	18267253	C	T
20	rs910246	18267363	T	C
20	rs114525598	18267460	A	G
20	rs554940404	18267629	C	A
20	rs115872419	18267721	A	G
20	rs2057106	18267972	A	G
20	rs114822329	18268255	G	C
20	rs6045313	18268277	A	G
20	rs566904722	18268349	G	C
20	rs6081087	18268388	C	A
20	rs575827223	18268411	T	C
20	rs2843441	18268476	G	C
20	rs188326075	18268702	T	C
20	rs7262293	18268745	G	C
20	rs536422631	18268775	T	G
20	rs184583476	18268823	C	A
20	rs147535136	18268926	A	C
20	rs140220451	18268938	T	G
20	rs7262512	18268992	C	G
20	rs569621328	18269767	A	G
20	rs61191003	18269993	A	C
20	rs142300180	18270028	C	A
20	rs146818940	18270309	C	G
20	rs761459	18270310	T	C
20	rs115032685	18270330	G	A
20	rs114081848	18270355	A	G
20	rs73253785	18270358	C	G
20	rs140498723	18270382	A	G
20	rs73114297	18270536	A	G
20	rs73114298	18270539	C	G
20	rs567000973	18271534	A	G
20	rs73114300	18271690	A	G
20	rs563807460	18271948	G	A
20	rs146511745	18272065	G	T
20	rs140903154	18272157	G	C
20	rs149298689	18272315	C	T
20	rs571966775	18272425	T	C
20	rs6045314	18272426	A	G
20	rs561536637	18272588	T	C
20	rs112875918	18272605	A	G
20	rs73114302	18272711	A	C
20	rs550428327	18272785	T	C
20	rs34156677	18272786	A	G
20	rs192475453	18272820	C	T
20	rs117556279	18272854	A	G
20	rs569452713	18272888	A	G
20	rs73116207	18273286	G	A
20	rs138058581	18273423	A	G
20	rs926718	18273552	A	G
20	rs926717	18273599	C	T
20	rs926716	18273632	C	G
20	rs536615486	18273683	C	T
20	rs567309487	18273741	A	G
20	rs2103757	18273773	C	T
20	rs577896955	18273913	C	T
20	rs80352265	18273952	A	G
20	rs143394664	18273984	G	T
20	rs117762497	18274023	A	C
20	rs6035013	18274055	C	T
20	rs6132041	18274091	A	G
20	rs73116208	18274468	T	A
20	rs2263696	18274581	T	A
20	rs73116209	18274712	A	T
20	rs555722569	18274748	G	A
20	rs62205463	18274765	G	A
20	rs140312685	18274964	T	C
20	rs150693040	18275128	C	G
20	rs186325773	18275184	G	A
20	rs55904625	18275253	A	T
20	rs180791437	18275596	A	G
20	rs186232246	18275752	G	C
20	rs539796155	18275779	C	T
20	rs191154547	18275817	T	A
20	rs183439490	18276082	C	T
20	rs6045315	18276304	T	A
20	rs6081090	18276308	T	A
20	rs144195376	18276444	A	G
20	rs6075312	18276506	T	C
20	rs376705549	18276858	T	C
20	rs73116210	18277078	A	G
20	rs187633928	18277240	G	A
20	rs73116214	18277320	T	C
20	rs4814716	18277377	A	G
20	rs117240703	18277674	C	T
20	rs151224780	18277763	A	G
20	rs73601808	18277832	G	T
20	rs1997872	18278091	C	T
20	rs1997873	18278154	A	T
20	rs62205465	18278251	T	C
20	rs550597763	18278415	T	G
20	rs571195704	18278740	A	C
20	rs2252750	18279104	G	A
20	rs75708504	18279134	A	T
20	rs188741710	18279443	T	C
20	rs550214470	18279721	G	A
20	rs137994983	18279812	G	C
20	rs142025713	18279903	G	A
20	rs116996509	18280183	G	A
20	rs55820643	18280256	T	C
20	rs6075313	18280260	G	A
20	rs565360071	18280390	T	C
20	rs370572676	18280431	C	T
20	rs573144160	18280496	A	C
20	rs6035015	18280587	C	T
20	rs189258889	18281259	G	A
20	rs575630541	18281561	G	A
20	rs553305981	18281776	G	A
20	rs144384599	18282601	C	T
20	rs185999289	18282698	G	A
20	rs567201324	18282718	T	C
20	rs2843444	18282826	T	C
20	rs74341433	18282897	T	A
20	rs188813079	18282907	G	C
20	rs553129223	18283063	T	A
20	rs563788237	18283181	C	T
20	rs192904361	18284051	T	C
20	rs139672303	18284093	G	A
20	rs532350973	18284170	T	C
20	rs6035016	18284404	T	C
20	rs59281862	18284442	A	G
20	rs562563244	18284805	G	A
20	rs185179536	18285296	G	A
20	rs543986546	18285650	G	A
20	rs145304024	18285826	C	A
20	rs79095491	18285936	T	C
20	rs540258087	18285974	C	T
20	rs2843443	18285980	T	C
20	rs191669133	18286025	C	G
20	rs3829702	18286080	G	A
20	rs2424152	18286109	G	A
20	rs3752310	18286130	C	T
20	rs570361628	18286362	T	C
20	rs2328286	18286888	A	G
20	rs41276428	18287104	C	G
20	rs576279666	18287465	A	G
20	rs113230145	18287703	G	C
20	rs2424153	18287845	T	C
20	rs552728116	18288027	T	C
20	rs2424154	18288077	G	A
20	rs546898027	18288162	C	T
20	rs16978956	18288165	G	A
20	rs6081092	18288329	C	T
20	rs182243275	18288418	G	A
20	rs16978957	18288575	A	G
20	rs186957819	18288982	G	A
20	rs138936786	18289001	A	G
20	rs3819891	18289017	T	C
20	rs562000105	18289022	G	A
20	rs2300821	18289180	T	A
20	rs138378262	18289201	G	T
20	rs2300820	18289215	C	G
20	rs2300819	18289457	A	G
20	rs2300818	18289740	T	A
20	rs2284897	18289998	A	G
20	rs145500279	18290962	G	A
20	rs7274963	18290979	G	A
20	rs2424155	18291064	C	T
20	rs4813310	18291106	G	A
20	rs4813311	18291160	G	A
20	rs7262053	18291225	T	C
20	rs4813312	18291234	A	G
20	rs4814717	18291235	A	C
20	rs7262066	18291310	G	A
20	rs55896321	18291402	A	G
20	rs576915939	18291479	A	G
20	rs55767418	18291493	G	A
20	rs55963322	18291785	A	G
20	rs2843445	18291805	A	T
20	rs68083607	18291883	T	C
20	rs150924103	18291886	A	G
20	rs17805596	18292279	G	A
20	rs17732567	18292507	T	C
20	rs2038231	18292631	T	G
20	rs2038232	18292656	T	G
20	rs13036761	18292668	A	G
20	rs3918466	18292818	C	A
20	rs59926713	18292850	C	T
20	rs532635254	18292876	A	G
20	rs551140409	18292877	T	A
20	rs145860980	18293048	G	A
20	rs566486498	18293131	T	A
20	rs533737963	18293177	C	T
20	rs73119936	18293260	G	A
20	rs181750147	18293284	T	C
20	rs528523602	18293432	T	C
20	rs189678396	18293768	C	T
20	rs8118942	18293874	T	C
20	rs2252090	18293948	T	A
20	rs2300816	18293974	T	C
20	rs577130888	18294085	A	G
20	rs562926639	18294133	G	A
20	rs188144363	18294204	C	A
20	rs200198756	18294257	A	C
20	rs2284896	18294270	G	A
20	rs2254080	18294422	G	C
20	rs112675349	18294771	A	G
20	rs17805652	18294779	A	G
20	rs2243488	18294804	G	A
20	rs2243489	18294877	G	C
20	rs6045321	18295086	A	G
20	rs17805694	18295259	C	T
20	rs546070992	18295462	C	T
20	rs11699055	18295564	G	A
20	rs75707130	18295573	A	G
20	rs34099160	18295730	T	C
20	rs2228274	18295861	A	G
20	rs150989786	18295952	T	C
20	rs149892450	18295980	T	C
20	rs187818564	18296032	T	C
20	rs1033545	18296072	T	A
20	rs2228273	18296076	A	G
20	rs202158047	18296356	C	A
20	rs1050475	18296473	T	C
20	rs558192346	18296689	T	C
20	rs139392054	18296956	A	G
20	rs146429194	18297058	A	G
20	rs201405771	18297068	G	C
20	rs1050476	18297193	C	T
20	rs546838306	18297237	A	G
20	rs143403962	18297300	A	G
20	rs139378991	18297325	T	G
20	rs74739058	18297421	A	G
20	rs577610549	18297616	G	A
20	rs181438429	18297687	A	T
20	rs542716619	18297750	G	A
20	rs2253483	18297833	C	T
20	rs569846015	18298024	A	C
20	rs150426660	18298183	G	C
20	rs533199263	18298193	G	A
20	rs140730980	18299008	T	A
20	rs542592713	18299472	G	A
20	rs528605900	18299517	G	A
20	rs546743203	18299520	A	C
20	rs532706513	18299623	G	A
20	rs569562889	18299640	T	G
20	rs8116972	18299709	T	C
20	rs191380173	18299710	A	G
20	rs148444841	18299886	T	C
20	rs145969708	18300206	T	C
20	rs551181278	18300248	A	G
20	rs73119951	18300280	A	G
20	rs115793514	18300291	A	G
20	rs139881791	18300484	A	G
20	rs546781765	18300515	C	T
20	rs143151153	18300715	G	T
20	rs553736206	18300857	T	C
20	rs573236129	18300860	T	C
20	rs563372877	18301099	C	G
20	rs187683685	18301591	A	T
20	rs2253997	18301607	G	A
20	rs16978986	18301644	G	A
20	rs969710	18302029	G	T
20	rs969709	18302155	C	A
20	rs2424157	18302687	A	T
20	rs566215670	18302884	T	C
20	rs539368315	18303006	C	T
20	rs570864906	18303016	T	G
20	rs2017842	18303447	G	A
20	rs148980084	18303495	T	C
20	rs113092680	18303609	A	C
20	rs2017667	18303661	G	T
20	rs6045325	18304378	A	G
20	rs73106622	18304440	T	A
20	rs138377453	18304520	G	T
20	rs6045326	18304525	C	T
20	rs547614738	18304602	G	A
20	rs190220750	18304826	C	G
20	rs555980769	18304837	C	T
20	rs182839587	18305036	T	C
20	rs117515906	18305068	A	C
20	rs186032217	18305182	T	G
20	rs529304770	18305241	T	G
20	rs190888643	18305269	T	C
20	rs6081097	18305358	G	A
20	rs149504924	18305835	G	T
20	rs146010853	18305903	G	A
20	rs538138084	18306074	T	G
20	rs1115258	18306345	T	G
20	rs575284532	18306620	T	G
20	rs117182051	18306698	A	G
20	rs564827679	18306747	G	C
20	rs563473581	18306860	T	A
20	rs182929775	18306981	A	C
20	rs191886762	18307056	A	T
20	rs113657616	18307451	C	A
20	rs2262447	18307483	G	A
20	rs73106632	18307581	C	T
20	rs147712495	18308046	C	A
20	rs78295704	18308316	C	T
20	rs146471434	18308369	A	C
20	rs537761420	18308550	A	G
20	rs556178312	18308601	G	A
20	rs112000372	18308627	T	C
20	rs143673241	18309202	A	G
20	rs73106635	18309757	A	G
20	rs563819290	18309900	C	T
20	rs182053248	18309928	T	C
20	rs2424158	18310171	C	T
20	rs577399408	18310258	A	G
20	rs146030770	18310377	G	C
20	rs553610548	18310388	T	C
20	rs111701299	18310502	A	G
20	rs146212140	18310548	T	C
20	rs139107842	18310592	A	G
20	rs149453188	18310634	T	A
20	rs6035022	18310767	G	A
20	rs182505669	18311106	T	G
20	rs575952658	18311172	C	G
20	rs143853778	18311309	T	A
20	rs6105899	18311421	T	C
20	rs11698055	18311515	G	C
20	rs6075318	18311863	C	T
20	rs182502364	18312120	A	T
20	rs6045332	18312153	C	G
20	rs545359953	18312177	G	A
20	rs2424159	18312300	C	T
20	rs144875599	18312323	C	T
20	rs538175872	18312403	G	A
20	rs151269417	18312513	G	T
20	rs570313316	18312586	A	T
20	rs6045335	18312832	G	A
20	rs576398156	18312974	T	C
20	rs562665017	18312999	G	A
20	rs74382051	18313175	C	T
20	rs551967201	18313278	G	A
20	rs6081100	18313404	A	G
20	rs561318045	18313480	C	T
20	rs145490630	18313577	A	C
20	rs7271225	18313610	T	C
20	rs2424160	18313619	C	T
20	rs6081101	18313650	T	C
20	rs113294604	18313863	C	T
20	rs2328287	18313924	T	C
20	rs141052088	18314211	A	G
20	rs531160162	18314237	C	A
20	rs2424161	18314305	A	C
20	rs181624879	18314354	C	G
20	rs2424162	18314711	A	G
20	rs575677113	18314858	T	G
20	rs6035023	18315045	G	C
20	rs201989400	18315201	A	G
20	rs6045339	18315321	T	C
20	rs534259493	18316054	G	A
20	rs56975046	18316162	G	C
20	rs369943875	18316211	T	C
20	rs58959896	18316220	C	T
20	rs145660171	18316309	C	G
20	rs4564851	18316447	G	A
20	rs146751588	18316475	G	A
20	rs62205491	18316568	T	C
20	rs140375533	18316569	A	G
20	rs542088152	18316602	A	C
20	rs183714673	18316654	A	G
20	rs200103067	18316797	G	C
20	rs373613438	18317263	G	A
20	rs181560989	18317361	A	T
20	rs6045343	18317417	T	G
20	rs541383559	18317502	C	T
20	rs527715967	18317732	C	A
20	rs549855811	18317898	G	A
20	rs8118970	18318008	G	C
20	rs4814720	18318080	A	C
20	rs4814721	18318105	A	G
20	rs541212581	18318362	A	G
20	rs6111919	18318445	G	C
20	rs546280279	18318460	A	C
20	rs529315892	18318671	C	T
20	rs555534789	18319048	A	G
20	rs6136347	18319060	G	C
20	rs577722532	18319204	G	A
20	rs142717887	18319239	T	A
20	rs186250241	18319341	G	A
20	rs183083034	18319463	T	C
20	rs552077927	18319620	G	A
20	rs570236819	18319657	T	C
20	rs6081103	18319745	C	T
20	rs188045930	18320543	T	C
20	rs192326954	18320544	A	G
20	rs60326293	18320717	T	A
20	rs143289979	18320721	G	T
20	rs143712665	18321190	A	G
20	rs55891362	18321279	T	C
20	rs78575685	18321965	G	A
20	rs7262420	18321970	G	A
20	rs550433004	18322231	A	T
20	rs529704186	18322290	G	A
20	rs182077966	18322306	T	C
20	rs534449493	18322417	T	C
20	rs538999873	18322530	C	T
20	rs557359464	18322541	A	G
20	rs73902418	18322611	T	C
20	rs536698646	18322613	G	A
20	rs189288007	18322719	G	A
20	rs73106662	18322773	C	G
20	rs115935244	18323124	A	G
20	rs1474785	18323129	G	C
20	rs2248093	18323203	G	A
20	rs2876492	18323235	A	T
20	rs2876493	18323290	G	A
20	rs5008082	18323377	T	C
20	rs6081104	18323632	A	C
20	rs2424163	18323649	G	T
20	rs549542438	18323763	T	A
20	rs566879052	18323991	G	A
20	rs56037812	18324072	C	T
20	rs2143849	18324118	C	G
20	rs565630024	18324145	G	C
20	rs112549937	18324188	T	C
20	rs373405752	18324295	T	C
20	rs148173747	18324474	G	C
20	rs55769231	18324522	A	T
20	rs540172304	18324541	G	A
20	rs2328288	18324550	C	G
20	rs182844396	18324597	A	G
20	rs2328289	18324637	T	C
20	rs4299401	18324725	C	T
20	rs527679605	18324757	T	C
20	rs529633133	18324949	C	T
20	rs2424165	18324982	A	G
20	rs2424166	18325065	G	A
20	rs538000538	18325326	C	A
20	rs2424167	18325355	A	G
20	rs192593539	18325941	G	A
20	rs548105880	18325998	T	A
20	rs2424168	18326000	T	C
20	rs16990329	18326058	G	A
20	rs538886643	18326291	T	A
20	rs576024367	18326349	C	T
20	rs541288947	18326505	C	G
20	rs138057228	18326777	T	C
20	rs150096440	18326812	A	G
20	rs6045352	18327106	C	T
20	rs531195036	18327125	A	T
20	rs535685128	18327430	C	T
20	rs2424169	18327445	C	T
20	rs62205495	18327570	A	G
20	rs557720522	18327579	A	C
20	rs565007696	18327650	G	A
20	rs932458	18327792	C	G
20	rs542979872	18327962	C	G
20	rs932457	18327988	G	T
20	rs539176266	18328425	T	C
20	rs11087252	18328725	C	T
20	rs58094825	18328773	A	G
20	rs2424171	18328816	T	C
20	rs552179247	18329208	G	T
20	rs11087253	18329239	T	C
20	rs536304645	18329447	T	C
20	rs16990336	18329612	A	G
20	rs186968138	18329849	C	T
20	rs7269619	18330034	A	G
20	rs4814724	18330108	A	G
20	rs79990372	18330112	A	G
20	rs79685433	18330118	A	G
20	rs567953321	18330618	A	T
20	rs573076063	18330624	A	G
20	rs4814725	18330663	C	T
20	rs149049574	18330743	T	G
20	rs6035026	18330762	G	A
20	rs6045355	18330845	T	C
20	rs6035027	18330872	G	A
20	rs527750810	18330965	C	A
20	rs6045356	18331035	C	T
20	rs9941763	18331081	A	G
20	rs145157903	18331216	T	A
20	rs73115387	18331235	A	G
20	rs555361686	18331452	G	A
20	rs573841806	18331454	A	G
20	rs139041292	18331503	T	C
20	rs150056948	18331532	A	G
20	rs564384801	18331548	A	G
20	rs565671493	18331842	C	G
20	rs537256503	18332098	C	T
20	rs144289348	18332199	T	C
20	rs543657690	18332229	A	G
20	rs143048065	18332360	T	C
20	rs537100800	18332408	C	T
20	rs145304132	18332531	A	T
20	rs6045357	18332881	T	G
20	rs565101779	18332886	A	G
20	rs113048235	18333092	T	C
20	rs16990339	18333294	A	G
20	rs145533955	18333363	C	T
20	rs181739040	18333419	G	C
20	rs561054152	18333476	A	G
20	rs73115392	18333507	C	T
20	rs148823198	18333532	G	A
20	rs140699799	18333795	A	G
20	rs186461335	18333856	A	G
20	rs148128205	18333940	A	G
20	rs2038233	18334001	C	G
20	rs11905543	18334085	A	G
20	rs150217471	18334103	C	G
20	rs182362439	18334159	C	T
20	rs2038234	18334220	A	C
20	rs11699213	18334270	G	T
20	rs8116174	18334308	T	A
20	rs8116246	18334369	T	C
20	rs6111922	18334373	C	T
20	rs542047909	18334444	G	C
20	rs6081111	18334484	T	G
20	rs539088989	18334494	C	G
20	rs138314116	18334523	C	A
20	rs144152062	18334648	G	T
20	rs573163831	18334686	G	A
20	rs188574802	18334798	C	T
20	rs117873349	18334873	C	G
20	rs73115395	18334895	T	C
20	rs6045359	18334907	G	A
20	rs548733753	18335163	G	A
20	rs57610940	18335749	T	C
20	rs2328290	18335965	G	A
20	rs6514882	18335968	T	A
20	rs139238769	18336006	C	T
20	rs8126365	18336158	C	T
20	rs76760719	18336652	G	T
20	rs56137308	18336721	T	C
20	rs184895564	18337019	C	T
20	rs144467050	18337149	A	G
20	rs539980374	18337444	A	T
20	rs549520795	18337448	A	G
20	rs976969	18337558	A	T
20	rs149185044	18337679	G	A
20	rs7263014	18337807	C	T
20	rs6035028	18338338	G	A
20	rs138251914	18338355	C	T
20	rs189566578	18338387	A	G
20	rs561355718	18338651	G	C
20	rs4814727	18338663	C	A
20	rs149293630	18338717	C	G
20	rs6035029	18338854	A	G
20	rs139329700	18339102	G	A
20	rs10485579	18339493	T	C
20	rs2223845	18339623	T	C
20	rs563420859	18339684	T	C
20	rs45559633	18339734	A	G
20	rs2300814	18339846	T	C
20	rs2300813	18339857	G	A
20	rs578243416	18340098	C	T
20	rs2300812	18340231	G	A
20	rs182966571	18340546	C	A
20	rs187683859	18340651	T	C
20	rs2424175	18340750	G	C
20	rs56039768	18340897	T	C
20	rs73117510	18341011	C	T
20	rs17806028	18341168	A	G
20	rs73117513	18341186	T	G
20	rs17733006	18341196	G	A
20	rs73117520	18341248	T	C
20	rs6136353	18341326	A	G
20	rs147705773	18341357	C	T
20	rs576944404	18341523	T	C
20	rs2268950	18341726	A	T
20	rs187441897	18341813	T	C
20	rs2255868	18341814	G	A
20	rs561260763	18341816	A	G
20	rs2424177	18342007	G	A
20	rs2268949	18342018	G	A
20	rs536537938	18342027	A	G
20	rs2268948	18342033	A	G
20	rs74614773	18342247	A	G
20	rs2038235	18342507	A	G
20	rs2424178	18342650	C	G
20	rs192059001	18342722	C	T
20	rs7269333	18342757	T	G
20	rs7262371	18342759	A	T
20	rs7269286	18342810	G	C
20	rs16979008	18342911	A	C
20	rs57336778	18342970	T	C
20	rs2424179	18343108	C	G
20	rs548344030	18343233	T	C
20	rs73117546	18343399	G	A
20	rs537574911	18343438	T	C
20	rs73117547	18343533	T	C
20	rs73117549	18343631	T	C
20	rs558708893	18343641	C	G
20	rs2424180	18343765	A	G
20	rs6081113	18343775	G	A
20	rs6045361	18343798	A	G
20	rs56395080	18343874	C	G
20	rs56059845	18343880	T	C
20	rs150377673	18344212	C	G
20	rs540972962	18344399	C	T
20	rs565605226	18344670	A	C
20	rs183093976	18344760	T	C
20	rs553867680	18345081	C	G
20	rs572421174	18345182	G	A
20	rs189111815	18345214	C	T
20	rs558030186	18345225	A	G
20	rs144426319	18345346	G	A
20	rs6081114	18345649	A	T
20	rs182953386	18345852	A	C
20	rs2300811	18346193	C	T
20	rs2300810	18346206	T	A
20	rs187373270	18346278	A	C
20	rs528332337	18346401	T	C
20	rs192205222	18346492	G	T
20	rs185425816	18346594	A	G
20	rs548990837	18346899	G	A
20	rs115084252	18346943	T	C
20	rs534449552	18347058	C	T
20	rs565033672	18347229	A	T
20	rs148931891	18347302	A	C
20	rs143599276	18347330	T	C
20	rs138169947	18347367	A	G
20	rs2038236	18347519	A	T
20	rs182064422	18347687	G	T
20	rs2038237	18348063	T	G
20	rs4142318	18348280	A	G
20	rs138690873	18348422	A	G
20	rs187100183	18348463	A	G
20	rs141177368	18349010	T	G
20	rs79120229	18349046	T	G
20	rs77936767	18349516	T	C
20	rs77863608	18349722	C	A
20	rs763945	18349862	A	G
20	rs528111572	18349885	A	G
20	rs527428600	18349893	C	T
20	rs189868977	18350030	C	G
20	rs147530486	18350057	C	G
20	rs77843254	18350092	G	A
20	rs540163360	18350182	T	C
20	rs6081115	18350246	G	A
20	rs2328291	18350406	T	C
20	rs550049250	18350839	G	C
20	rs188719902	18350916	T	C
20	rs184341269	18351114	C	T
20	rs6075328	18351167	T	C
20	rs4814730	18351294	G	A
20	rs4813313	18351383	T	C
20	rs537812634	18351709	A	T
20	rs142305534	18351862	T	A
20	rs6045363	18351869	C	G
20	rs146550583	18351969	A	G
20	rs6111925	18352094	C	T
20	rs187128701	18352304	C	T
20	rs4814733	18352611	T	C
20	rs117542474	18352659	C	G
20	rs186473835	18352691	C	A
20	rs138563436	18352766	A	G
20	rs566139714	18352791	C	A
20	rs6045365	18352817	T	A
20	rs573570099	18352977	A	G
20	rs79384128	18353094	A	G
20	rs148015015	18353149	T	G
20	rs926719	18353333	C	T
20	rs79389927	18353462	C	T
20	rs557864699	18353476	A	G
20	rs3966686	18353550	C	T
20	rs6105908	18353590	A	G
20	rs6105909	18353593	C	T
20	rs6035030	18354349	G	A
20	rs6075330	18354677	C	T
20	rs149838201	18354722	A	C
20	rs192999748	18354809	A	C
20	rs6081117	18354889	T	C
20	rs6111927	18355253	C	T
20	rs4642013	18355888	C	T
20	rs189584551	18355931	T	C
20	rs4605438	18356031	C	A
20	rs180806004	18356048	C	T
20	rs7272315	18356323	G	C
20	rs6045368	18356553	C	A
20	rs550122143	18356564	T	G
20	rs113741442	18356623	T	C
20	rs6081118	18356632	G	A
20	rs191720412	18356638	C	G
20	rs6035031	18356640	C	T
20	rs6111929	18356757	A	C
20	rs192655290	18356765	T	C
20	rs552317427	18356801	T	C
20	rs564143794	18356802	G	A
20	rs13039022	18356811	G	C
20	rs142721001	18356883	T	C
20	rs564181308	18357080	T	C
20	rs141514923	18357091	C	T
20	rs527686923	18357492	A	C
20	rs552141298	18357494	A	G
20	rs78209042	18357556	T	C
20	rs536020003	18357661	T	C
20	rs139359314	18357669	T	G
20	rs144247717	18357705	C	T
20	rs77264867	18358001	T	C
20	rs140022226	18358096	T	A
20	rs78388969	18358225	A	G
20	rs6075331	18358325	A	G
20	rs2300809	18358344	G	T
20	rs189433092	18358367	G	C
20	rs143619088	18358368	A	G
20	rs544916814	18358391	G	A
20	rs182085542	18358499	A	T
20	rs6081120	18358560	G	A
20	rs555338150	18358811	A	C
20	rs2300808	18358844	C	T
20	rs74674215	18358902	A	C
20	rs2300807	18358988	C	T
20	rs6081122	18358991	A	T
20	rs186425490	18359364	A	G
20	rs116413449	18359396	T	C
20	rs2300806	18359418	T	A
20	rs2300805	18359423	C	T
20	rs191317324	18359459	T	C
20	rs2300804	18359512	T	C
20	rs6075332	18359513	A	G
20	rs182854631	18359597	T	C
20	rs4814735	18359674	T	A
20	rs62205532	18359699	G	A
20	rs530973719	18359775	T	C
20	rs190500088	18359903	T	G
20	rs183086453	18359940	C	G
20	rs147810704	18359994	A	G
20	rs4814736	18360058	T	G
20	rs4814737	18360136	G	T
20	rs149417530	18360228	A	G
20	rs182695503	18360260	T	G
20	rs188211518	18360346	T	C
20	rs4814738	18360412	G	C
20	rs575633349	18360456	A	G
20	rs13043519	18360623	A	G
20	rs4813314	18360706	T	C
20	rs4814739	18360804	A	G
20	rs11908472	18360934	G	A
20	rs6136357	18361089	T	C
20	rs1883937	18361217	G	C
20	rs6136358	18361428	A	T
20	rs145126752	18361483	A	G
20	rs190492412	18361520	G	T
20	rs1883938	18361603	T	C
20	rs144459765	18362143	A	G
20	rs2328292	18362176	C	T
20	rs2328293	18362297	C	T
20	rs75143171	18362312	A	G
20	rs2295067	18362386	T	C
20	rs6075334	18362400	G	A
20	rs575061951	18362903	C	T
20	rs190355674	18362970	A	C
20	rs572210843	18363107	T	C
20	rs543567586	18363175	C	G
20	rs73119198	18363177	T	C
20	rs192086499	18363279	T	C
20	rs73119200	18363389	T	C
20	rs143511031	18363478	C	T
20	rs35233522	18363671	A	C
20	rs79456487	18364023	G	A
20	rs142947788	18364469	G	A
20	rs117284453	18364698	C	T
20	rs6045374	18364725	C	T
20	rs149369667	18364786	T	C
20	rs577494473	18364822	A	G
20	rs545925091	18364863	T	C
20	rs2424181	18364931	A	G
20	rs36048101	18364964	A	G
20	rs115017448	18365229	T	C
20	rs13041097	18365314	T	C
20	rs193148898	18365898	C	G
20	rs543863377	18366281	T	C
20	rs559860020	18366463	C	A
20	rs17733134	18366623	G	A
20	rs7272028	18366664	A	C
20	rs6081124	18366959	A	T
20	rs554862075	18367058	A	G
20	rs555312196	18367074	A	G
20	rs183886024	18367197	A	G
20	rs76539194	18367198	T	A
20	rs79684676	18367262	G	A
20	rs79629003	18367284	T	C
20	rs117249445	18367336	G	T
20	rs55713463	18367356	T	C
20	rs80087110	18367414	G	A
20	rs75987821	18367482	G	A
20	rs564348825	18367774	G	A
20	rs575453546	18367827	G	T
20	rs186951229	18367964	C	T
20	rs548385482	18368139	G	A
20	rs181928281	18368182	T	G
20	rs2143846	18368305	T	C
20	rs187433043	18368340	A	T
20	rs2076642	18368350	T	C
20	rs559157085	18368444	T	C
20	rs549027521	18368703	A	C
20	rs141379877	18368769	A	G
20	rs145174295	18368775	G	A
20	rs138932307	18368814	C	G
20	rs77761249	18368857	G	A
20	rs189717653	18368938	T	C
20	rs138242734	18369439	C	T
20	rs78689803	18369680	C	A
20	rs6105911	18369847	C	T
20	rs115053559	18369914	T	G
20	rs2424182	18369992	A	G
20	rs183659200	18370157	T	A
20	rs78119986	18370386	G	A
20	rs45591136	18370404	A	G
20	rs200168644	18370438	T	C
20	rs564081015	18370617	C	A
20	rs1033544	18370631	T	C
20	rs539032874	18371416	A	G
20	rs2424183	18371480	A	G
20	rs112852025	18371594	T	C
20	rs6035034	18371801	T	C
20	rs548089628	18371804	T	C
20	rs554998371	18372024	T	C
20	rs8124818	18372130	C	G
20	rs543934434	18372314	T	C
20	rs534849267	18372583	T	C
20	rs2207088	18372696	C	T
20	rs188520881	18372773	G	A
20	rs559707588	18372783	T	C
20	rs16979036	18372867	G	A
20	rs2424184	18372943	G	A
20	rs2424185	18373069	A	G
20	rs112999181	18373675	C	T
20	rs2424186	18373967	T	C
20	rs187083784	18374292	G	A
20	rs564857346	18374322	G	C
20	rs529888041	18374439	A	C
20	rs189597004	18374501	G	T
20	rs149539385	18374567	C	T
20	rs117997559	18374591	T	C
20	rs3752307	18374671	T	G
20	rs75978428	18374752	T	A
20	rs200197129	18374907	G	A
20	rs549076937	18375183	T	C
20	rs186609272	18375192	A	C
20	rs537825445	18375242	T	C
20	rs201687729	18375252	C	T
20	rs729656	18375322	G	T
20	rs761464	18375324	T	G
20	rs141599809	18375558	T	C
20	rs4361192	18375581	C	T
20	rs34324874	18375936	C	G
20	rs183785510	18376021	C	A
20	rs2424187	18376240	C	T
20	rs139388567	18376501	A	G
20	rs118131528	18376519	A	C
20	rs55671729	18376629	C	T
20	rs182202412	18376733	A	G
20	rs557520687	18376884	G	A
20	rs2295069	18377029	G	A
20	rs192734802	18377217	T	C
20	rs74548077	18377237	C	T
20	rs74805733	18377353	A	G
20	rs547071960	18377425	C	T
20	rs184616171	18377446	T	C
20	rs141772776	18377545	C	T
20	rs117083624	18377624	C	T
20	rs189935455	18377787	C	A
20	rs6132050	18377897	G	A
20	rs559089598	18378086	G	T
20	rs6132051	18378089	A	G
20	rs2424188	18378213	A	C
20	rs146211981	18378307	C	T
20	rs534618010	18378364	T	A
20	rs544068748	18378584	A	G
20	rs62205558	18378606	A	G
20	rs7264393	18378611	C	T
20	rs180983951	18378910	G	A
20	rs2876490	18378930	A	T
20	rs558172465	18378969	C	A
20	rs200789965	18379189	G	A
20	rs181700509	18379222	A	T
20	rs142955679	18379563	A	G
20	rs6132052	18379756	A	C
20	rs6132053	18379995	A	G
20	rs367612912	18380030	G	C
20	rs117658929	18380031	A	G
20	rs62205559	18380082	A	C
20	rs7264257	18380143	A	G
20	rs186060929	18380163	T	C
20	rs11905768	18380212	G	A
20	rs913298	18380336	A	G
20	rs913299	18380356	G	A
20	rs73121126	18380465	T	C
20	rs34970410	18380487	T	C
20	rs6045380	18380598	G	A
20	rs6045381	18380775	A	G
20	rs145407375	18380862	A	G
20	rs78265695	18380960	T	C
20	rs138025737	18381046	T	C
20	rs142425553	18381226	T	C
20	rs556327198	18381241	T	G
20	rs569453376	18381570	G	T
20	rs558595645	18381732	A	C
20	rs11906392	18381871	A	G
20	rs11698500	18382322	A	G
20	rs78799006	18382372	C	G
20	rs571859161	18382399	A	C
20	rs144929162	18382636	T	C
20	rs184785845	18382647	G	C
20	rs142863103	18382814	G	A
20	rs538278453	18383176	C	T
20	rs556292778	18383264	A	C
20	rs116170579	18383404	T	C
20	rs60269515	18383806	C	G
20	rs79346623	18383920	T	C
20	rs140368492	18384001	C	G
20	rs568398300	18384015	C	T
20	rs189569539	18384284	A	G
20	rs60422264	18384377	G	C
20	rs58146230	18384378	G	C
20	rs181046331	18384605	A	G
20	rs7272860	18384677	G	C
20	rs7272861	18384678	A	G
20	rs11699716	18384846	C	G
20	rs79726483	18384984	C	T
20	rs181611536	18385081	T	G
20	rs186178155	18385087	A	T
20	rs544737383	18385154	C	T
20	rs117771900	18385199	T	C
20	rs79977349	18385477	C	G
20	rs539830381	18385481	G	A
20	rs182556525	18385633	C	T
20	rs111774254	18385748	A	G
20	rs13045092	18385832	G	C
20	rs565157890	18385934	A	G
20	rs187690415	18385942	C	G
20	rs190818031	18385976	A	G
20	rs147545163	18386103	T	C
20	rs187244473	18386108	A	G
20	rs76493329	18386123	C	T
20	rs4814743	18386501	C	G
20	rs6136363	18386644	G	A
20	rs59731339	18387034	T	C
20	rs78402424	18387136	T	C
20	rs8123443	18387148	C	T
20	rs146778341	18387364	C	G
20	rs8117001	18387443	C	G
20	rs117469072	18387444	C	G
20	rs547072141	18387483	A	G
20	rs78351406	18387647	G	T
20	rs187155323	18387661	C	T
20	rs6132054	18387680	C	T
20	rs556086509	18388006	C	G
20	rs80244774	18388078	T	C
20	rs577278095	18388517	T	C
20	rs2148926	18388717	C	T
20	rs35050571	18388837	A	G
20	rs2182772	18388907	T	C
20	rs570379248	18388920	G	A
20	rs187268839	18388955	A	G
20	rs4814744	18389203	C	T
20	rs2182773	18389277	T	A
20	rs185634299	18389422	A	C
20	rs143448462	18389465	T	G
20	rs2148925	18389559	A	G
20	rs6111943	18389802	T	C
20	rs6136365	18390129	T	C
20	rs6132055	18390233	A	C
20	rs138587448	18390434	A	C
20	rs4813318	18390569	T	C
20	rs531252742	18390608	T	C
20	rs528962480	18390708	A	G
20	rs150654687	18390848	C	T
20	rs6132057	18390980	G	A
20	rs78856327	18391201	C	A
20	rs188485190	18391255	A	T
20	rs6045385	18391262	C	A
20	rs6045386	18391394	T	C
20	rs76997139	18391500	C	G
20	rs192927739	18391558	A	G
20	rs4814745	18391617	A	G
20	rs4814746	18391628	G	A
20	rs183914660	18391701	A	G
20	rs374558835	18391888	A	C
20	rs559064073	18392317	G	A
20	rs6136367	18392563	C	T
20	rs75116433	18392787	A	T
20	rs188528856	18393066	C	T
20	rs375894762	18393167	A	G
20	rs140335517	18393193	T	C
20	rs59695827	18393275	T	C
20	rs6075337	18393312	C	G
20	rs6075338	18393499	C	T
20	rs202120984	18393502	C	G
20	rs79911000	18393503	A	C
20	rs146951623	18393504	A	G
20	rs531051413	18393540	G	T
20	rs6136368	18393592	A	G
20	rs555658739	18393676	C	T
20	rs563661453	18394081	C	G
20	rs189592855	18394665	C	T
20	rs558853583	18394907	T	C
20	rs117387390	18395153	T	C
20	rs189868746	18395361	A	G
20	rs533845346	18395449	T	G
20	rs148454737	18395566	C	T
20	rs537783620	18395600	G	A
20	rs575281197	18395613	A	G
20	rs145266309	18395618	G	C
20	rs147617391	18395656	T	C
20	rs6136369	18395674	G	A
20	rs183120992	18395746	A	G
20	rs6045393	18395807	G	A
20	rs6035037	18395988	T	C
20	rs75610827	18396091	T	C
20	rs6035039	18396448	A	G
20	rs78013376	18396559	A	G
20	rs191724666	18396767	A	G
20	rs534196543	18397193	G	A
20	rs73121143	18397206	T	C
20	rs6045394	18397366	T	C
20	rs75766356	18668315	T	C
20	rs76674697	18668316	A	G
20	rs79126748	18668371	G	A
20	rs79285339	18668442	A	C
20	rs545164096	18668520	G	A
20	rs182982563	18668775	C	T
20	rs535811625	18668980	G	C
20	rs145226768	18669424	A	G
20	rs556276646	18669533	A	G
20	rs6112066	18669712	A	T
20	rs6081301	18669883	T	A
20	rs540631923	18669928	T	C
20	rs563084395	18670022	C	T
20	rs11906448	18670033	G	A
20	rs75343093	18670090	T	C
20	rs549848023	18670281	C	T
20	rs56196021	18670293	T	A
20	rs184330766	18670410	T	C
20	rs573391092	18670431	T	C
20	rs13044575	18670501	A	G
20	rs80070806	18670573	A	G
20	rs117901866	18671045	C	T
20	rs550002906	18671058	C	T
20	rs184598008	18671061	T	C
20	rs145272487	18671065	A	G
20	rs547636472	18671198	C	T
20	rs6081302	18671604	A	G
20	rs78978149	18671879	A	C
20	rs188661362	18672219	T	G
20	rs554560539	18672318	T	C
20	rs6132102	18672386	T	C
20	rs6112068	18672796	G	A
20	rs142984619	18672907	C	G
20	rs147467908	18672993	C	A
20	rs566258741	18673039	A	T
20	rs151163120	18673599	C	A
20	rs56027283	18673784	A	G
20	rs56408689	18673833	A	G
20	rs546942047	18674036	G	C
20	rs140812915	18674193	G	C
20	rs117775377	18674538	G	A
20	rs76052639	18674643	G	A
20	rs75647635	18674654	T	C
20	rs541164838	18674941	G	C
20	rs139131587	18675017	T	C
20	rs183706458	18675028	T	C
20	rs553219353	18675094	T	C
20	rs147484451	18675173	G	A
20	rs191605715	18675177	T	C
20	rs10485585	18675206	C	T
20	rs35093410	18675212	G	C
20	rs6081303	18675480	G	T
20	rs150581419	18675571	C	G
20	rs115142570	18675617	T	C
20	rs191699072	18675699	A	G
20	rs144568219	18675814	T	C
20	rs568510452	18675866	T	C
20	rs6081304	18675879	T	C
20	rs11907525	18675905	C	T
20	rs6081305	18675931	C	T
20	rs116866798	18676459	T	C
20	rs185028508	18677086	T	C
20	rs140774119	18677127	T	C
20	rs6136473	18677268	A	G
20	rs77418039	18677284	T	C
20	rs9680087	18677301	C	T
20	rs6045562	18677425	G	C
20	rs568294530	18677477	A	C
20	rs182436581	18677508	C	T
20	rs540584863	18677792	T	C
20	rs6112070	18677831	C	G
20	rs6136474	18677854	A	C
20	rs6081306	18677882	C	A
20	rs191421600	18677926	G	A
20	rs76635238	18678252	T	C
20	rs138410651	18678343	A	T
20	rs556489158	18678448	T	C
20	rs149556751	18678522	A	G
20	rs148269731	18678718	C	A
20	rs141385691	18678784	T	C
20	rs118141694	18678936	G	A
20	rs559275257	18679533	A	G
20	rs549740798	18679654	G	A
20	rs182395561	18680077	G	A
20	rs576233013	18680086	C	T
20	rs186672067	18680126	A	G
20	rs7262195	18680145	T	C
20	rs34825170	18680438	G	A
20	rs6112071	18680534	A	G
20	rs2145247	18680688	T	C
20	rs6081307	18680719	A	G
20	rs6132103	18680819	G	A
20	rs185258183	18680848	C	T
20	rs575100437	18680875	C	A
20	rs189465789	18680925	T	C
20	rs142436257	18681004	T	C
20	rs6081308	18681062	T	C
20	rs6081309	18681063	A	G
20	rs78405435	18681194	T	G
20	rs181820306	18681256	A	G
20	rs188020936	18681386	G	A
20	rs574052036	18681439	G	C
20	rs6081311	18681644	T	C
20	rs58608111	18681875	G	A
20	rs564009247	18681901	A	G
20	rs4813339	18682139	T	C
20	rs6132104	18682147	A	C
20	rs117153411	18682189	A	G
20	rs8118764	18682200	G	C
20	rs563947555	18682240	C	G
20	rs147689287	18682282	A	G
20	rs76959556	18682304	T	C
20	rs6075399	18682409	G	A
20	rs78896027	18682486	A	G
20	rs2281580	18682510	C	T
20	rs1535241	18682548	T	C
20	rs1535240	18682632	G	T
20	rs189651241	18682913	T	C
20	rs2281581	18682917	T	C
20	rs6081312	18683318	C	T
20	rs6035105	18683363	A	G
20	rs6081313	18683590	G	A
20	rs6045564	18683617	G	A
20	rs8120783	18683657	T	C
20	rs529674096	18683897	G	A
20	rs534364201	18683912	G	T
20	rs1969709	18684154	G	A
20	rs184557081	18684251	G	A
20	rs117394728	18684295	A	T
20	rs117708324	18684345	G	A
20	rs188169140	18684492	A	C
20	rs559850505	18684589	T	A
20	rs555206531	18684609	C	G
20	rs117163869	18684620	G	A
20	rs184406163	18684624	A	G
20	rs189697606	18684668	A	G
20	rs148637244	18684787	A	G
20	rs551993529	18684845	T	C
20	rs6081314	18684846	G	A
20	rs186147275	18684864	G	T
20	rs138999761	18684896	A	G
20	rs535199134	18684954	G	A
20	rs6075400	18684980	G	C
20	rs576371098	18685187	G	C
20	rs117743315	18685232	A	G
20	rs529133258	18685262	C	T
20	rs6136478	18685662	C	T
20	rs78379741	18685835	C	T
20	rs191010696	18685953	A	G
20	rs56236836	18685974	T	C
20	rs569658238	18685979	G	A
20	rs6136479	18686011	T	A
20	rs555342099	18686038	T	C
20	rs565596813	18686171	T	C
20	rs114680721	18686212	T	C
20	rs543774473	18686283	A	G
20	rs6136480	18686712	C	A
20	rs75457713	18686790	A	G
20	rs116389894	18686971	C	T
20	rs138121969	18687162	C	G
20	rs141163381	18687254	A	G
20	rs144886886	18687357	T	A
20	rs548806283	18687372	C	A
20	rs567247983	18687381	A	C
20	rs11905312	18687564	A	G
20	rs8115330	18687604	G	C
20	rs77777380	18687619	A	G
20	rs117249439	18687649	A	G
20	rs184325846	18687765	G	C
20	rs187890735	18687836	T	A
20	rs8115448	18687867	T	C
20	rs8115450	18687923	G	A
20	rs79125821	18688026	G	A
20	rs143402717	18688099	T	C
20	rs189316129	18688171	C	G
20	rs150694916	18688254	C	G
20	rs7271952	18688341	C	T
20	rs139843524	18688397	G	A
20	rs183979380	18688402	T	C
20	rs550837911	18688486	C	T
20	rs80164772	18688515	T	C
20	rs4814777	18688542	A	G
20	rs185658635	18688994	G	A
20	rs6112077	18689006	A	T
20	rs6105949	18689008	A	T
20	rs182979874	18689010	A	T
20	rs576406608	18689085	T	C
20	rs6136481	18689104	G	A
20	rs140633672	18689146	T	C
20	rs112983314	18689203	C	T
20	rs146533468	18689235	C	A
20	rs539141189	18689236	A	G
20	rs6136482	18689246	T	C
20	rs111515918	18689279	T	C
20	rs192802935	18689302	A	G
20	rs55667374	18689392	C	T
20	rs6045566	18689462	T	C
20	rs544304330	18689481	A	C
20	rs117218746	18689779	T	C
20	rs62217021	18689891	A	G
20	rs188820474	18690052	T	G
20	rs77762500	18690086	G	C
20	rs6035106	18690104	C	T
20	rs6081317	18690163	C	T
20	rs118006899	18690265	T	C
20	rs564126451	18690346	A	T
20	rs6075401	18690491	A	G
20	rs77948138	18690551	G	A
20	rs190114927	18690695	T	G
20	rs115247252	18690754	G	A
20	rs117363699	18691134	G	C
20	rs6081318	18691281	C	T
20	rs76063082	18691689	C	T
20	rs566403045	18691725	T	C
20	rs187205495	18691775	T	C
20	rs530712615	18691787	T	C
20	rs572083872	18691976	G	A
20	rs562258324	18692076	T	A
20	rs547298217	18692170	A	T
20	rs190190208	18692179	G	A
20	rs6136483	18692278	C	G
20	rs74964360	18692289	A	G
20	rs6081319	18692574	C	T
20	rs369613344	18692580	A	G
20	rs544078600	18692603	T	C
20	rs182408284	18692655	T	G
20	rs117912883	18692819	G	A
20	rs79259221	18692911	A	G
20	rs183415713	18693014	T	C
20	rs62217022	18693080	G	A
20	rs62217023	18693164	T	A
20	rs62217024	18693196	G	C
20	rs533398337	18693469	T	C
20	rs545068568	18693512	G	A
20	rs571405249	18693682	G	C
20	rs6136484	18693717	C	T
20	rs4814780	18693735	T	C
20	rs192464024	18693802	G	A
20	rs6136485	18693841	C	T
20	rs115016048	18693861	A	G
20	rs528110432	18694070	C	T
20	rs537541573	18694269	A	G
20	rs6136486	18694373	T	G
20	rs79955302	18694620	A	G
20	rs6136487	18695060	C	T
20	rs56312444	18695229	T	C
20	rs62217025	18695294	C	G
20	rs530035721	18695352	A	G
20	rs4813340	18695389	G	T
20	rs77551055	18695556	T	G
20	rs536560639	18695632	T	C
20	rs183664704	18695984	T	C
20	rs150970788	18696063	T	G
20	rs142174387	18696102	A	G
20	rs559114841	18696303	T	C
20	rs187987740	18696386	A	G
20	rs117619290	18696572	C	T
20	rs34478401	18696782	G	A
20	rs142690269	18696809	T	A
20	rs6081322	18696857	G	A
20	rs532299345	18697022	G	A
20	rs191136353	18697225	G	T
20	rs572265049	18697307	T	G
20	rs6136490	18697455	G	A
20	rs544286797	18697476	G	T
20	rs7271981	18697511	T	C
20	rs7265126	18697665	C	T
20	rs79068577	18697718	A	G
20	rs144845411	18697811	G	A
20	rs139661026	18697818	G	A
20	rs182112430	18697865	C	G
20	rs146084694	18698326	A	G
20	rs541920787	18698438	T	A
20	rs73118740	18698513	C	G
20	rs564652541	18698562	G	A
20	rs562270878	18698643	A	G
20	rs188432866	18698713	A	G
20	rs116043243	18698754	G	A
20	rs17736481	18698762	T	C
20	rs2328330	18698847	G	A
20	rs2208205	18698901	G	A
20	rs192660912	18698946	G	T
20	rs80185319	18698953	C	A
20	rs151260378	18699049	A	G
20	rs576764300	18699117	T	C
20	rs185367999	18699134	G	A
20	rs562260278	18699141	T	A
20	rs76931022	18699224	G	A
20	rs551046952	18699310	G	A
20	rs139254245	18699322	G	A
20	rs548905547	18699385	T	G
20	rs6136491	18699413	T	C
20	rs4814782	18699425	G	A
20	rs147644956	18699475	G	A
20	rs184524894	18699627	T	C
20	rs574410121	18699766	T	C
20	rs9941731	18699857	A	G
20	rs146023150	18699879	A	G
20	rs147796018	18700011	A	G
20	rs16979505	18700061	C	T
20	rs75696586	18700278	C	G
20	rs574209390	18700362	T	C
20	rs563069558	18700610	T	G
20	rs147970325	18700867	C	T
20	rs115277240	18700872	G	C
20	rs6045568	18700940	T	A
20	rs571726090	18701166	C	T
20	rs569499565	18701264	C	T
20	rs6081324	18701343	G	C
20	rs532323039	18701410	C	G
20	rs370518745	18701450	T	C
20	rs181940118	18701451	A	G
20	rs76095763	18701563	G	A
20	rs16979509	18701572	C	G
20	rs140075527	18701777	T	C
20	rs527401856	18701778	A	G
20	rs569149289	18701783	G	C
20	rs547357145	18701795	G	A
20	rs191000654	18702232	G	T
20	rs78350014	18702376	C	G
20	rs561404021	18702391	C	T
20	rs76643126	18702430	A	G
20	rs7271443	18702627	T	C
20	rs16979510	18702699	A	G
20	rs6136494	18702868	G	C
20	rs564922216	18703348	T	G
20	rs118109802	18703359	G	A
20	rs117040495	18703666	C	T
20	rs572101722	18703852	C	A
20	rs565012007	18704246	G	A
20	rs187884315	18704262	C	T
20	rs118030406	18704332	C	T
20	rs6045570	18704367	T	C
20	rs78572599	18704394	G	A
20	rs193054421	18704456	A	G
20	rs1406950	18704655	A	G
20	rs74329973	18704753	G	C
20	rs6136496	18704920	A	G
20	rs376941516	18704924	T	C
20	rs574771359	18704927	A	G
20	rs542484386	18704935	G	A
20	rs80192302	18704948	A	C
20	rs73118742	18705019	A	G
20	rs55653713	18705078	G	A
20	rs564660646	18705498	T	G
20	rs149027734	18705619	T	C
20	rs6035109	18705744	T	C
20	rs138472533	18706130	G	C
20	rs118099996	18706155	G	A
20	rs911012	18706481	A	G
20	rs2328331	18706715	C	G
20	rs6132107	18706738	G	A
20	rs185621667	18706763	A	G
20	rs6514922	18706804	C	A
20	rs74785766	18706805	A	G
20	rs148339606	18706906	G	T
20	rs6075403	18706917	T	C
20	rs16979515	18707047	C	T
20	rs182976265	18707083	C	G
20	rs150843102	18707273	G	C
20	rs6075404	18707280	A	G
20	rs6075405	18707296	T	C
20	rs565988554	18707380	G	C
20	rs117002083	18707440	A	C
20	rs557942362	18707500	G	A
20	rs553162129	18707657	T	C
20	rs577273272	18707658	A	G
20	rs6132108	18707716	C	A
20	rs540375311	18707868	T	C
20	rs6081326	18708016	A	G
20	rs570041809	18708028	A	G
20	rs73899874	18708147	T	C
20	rs79640605	18708278	G	A
20	rs577136714	18708529	A	C
20	rs1998122	18708539	A	G
20	rs6081327	18708860	G	C
20	rs75514714	18708951	G	C
20	rs572782080	18708992	A	G
20	rs6035110	18709010	A	G
20	rs6081328	18709088	A	G
20	rs117580165	18709135	A	G
20	rs528505860	18709215	G	C
20	rs569390358	18709373	T	C
20	rs6112079	18709401	T	G
20	rs573781748	18709421	T	C
20	rs117324481	18709460	G	A
20	rs62217026	18709462	G	T
20	rs556316883	18709513	G	A
20	rs150953803	18709735	T	C
20	rs182402834	18709805	C	G
20	rs563396052	18709890	C	T
20	rs140797784	18709894	A	G
20	rs16979527	18709952	G	A
20	rs73899875	18710076	T	C
20	rs143160862	18710101	G	A
20	rs6081329	18710106	T	A
20	rs530428371	18710136	T	A
20	rs116316864	18710298	C	T
20	rs140239505	18710467	T	C
20	rs62217027	18710471	C	G
20	rs73601843	18710528	T	C
20	rs62217028	18710531	C	T
20	rs138954778	18710549	T	C
20	rs6136497	18710648	A	G
20	rs6081330	18710788	G	A
20	rs114972872	18710867	A	G
20	rs538380829	18711264	A	G
20	rs556276476	18711266	G	A
20	rs574811736	18711282	T	C
20	rs117028442	18711313	G	T
20	rs77771315	18711373	T	C
20	rs6081331	18711757	A	G
20	rs543141033	18711759	G	C
20	rs183676278	18711989	C	T
20	rs75699718	18711991	G	A
20	rs576603537	18712036	A	T
20	rs543676026	18712099	G	A
20	rs11700004	18712120	G	T
20	rs6081332	18712155	T	C
20	rs529412087	18712565	T	C
20	rs117979151	18712790	C	T
20	rs117563679	18712912	G	C
20	rs6081333	18712916	T	G
20	rs6045573	18713002	T	C
20	rs6035111	18713004	C	A
20	rs183979547	18713014	T	C
20	rs115262370	18713082	T	C
20	rs16979534	18713088	G	A
20	rs375498404	18713121	G	A
20	rs79822426	18713203	T	C
20	rs62217055	18713241	C	T
20	rs567551507	18713297	A	G
20	rs139219343	18713418	G	A
20	rs149507314	18713532	G	A
20	rs76269169	18713560	A	G
20	rs148664650	18713576	T	G
20	rs6081334	18713897	A	C
20	rs536265451	18714058	A	G
20	rs146699937	18714243	G	A
20	rs139064587	18714256	A	G
20	rs563677193	18714379	G	A
20	rs543024572	18714454	G	A
20	rs113910077	18714890	T	C
20	rs576989676	18715014	T	G
20	rs181861132	18715062	G	A
20	rs6075407	18715086	T	C
20	rs7265487	18715152	G	T
20	rs192039024	18715430	C	G
20	rs551162936	18715564	A	G
20	rs183268001	18715616	T	C
20	rs117736212	18715663	A	T
20	rs6075408	18715693	T	C
20	rs75319246	18715777	T	C
20	rs114917366	18716025	A	G
20	rs150484071	18716205	G	A
20	rs142553564	18716389	G	A
20	rs1107997	18716569	T	G
20	rs4814783	18716729	T	C
20	rs139173397	18716962	A	G
20	rs911011	18717018	G	A
20	rs562917311	18717055	C	T
20	rs77114508	18717113	T	C
20	rs6045574	18717141	C	A
20	rs564152564	18717229	A	G
20	rs6045575	18717244	G	C
20	rs547191911	18717370	T	C
20	rs534066707	18717382	T	C
20	rs6136498	18717564	A	G
20	rs116879220	18717603	T	C
20	rs148059082	18717655	T	C
20	rs6136499	18717724	G	A
20	rs76073352	18717790	G	C
20	rs561601116	18717903	T	C
20	rs112633050	18718066	T	C
20	rs188518002	18718075	A	G
20	rs554391517	18718164	G	T
20	rs911010	18718224	T	C
20	rs78576601	18718423	C	G
20	rs58162149	18718675	A	G
20	rs189321685	18718722	A	G
20	rs6075409	18718861	G	T
20	rs573272711	18718863	T	C
20	rs139235037	18718874	A	G
20	rs116857544	18718952	T	C
20	rs1111033	18718955	T	C
20	rs76367344	18718956	A	G
20	rs6045577	18718980	A	G
20	rs547824052	18718998	T	C
20	rs6045578	18719013	G	A
20	rs117463875	18719121	A	G
20	rs6081338	18719189	G	A
20	rs6081339	18719287	T	C
20	rs189707780	18719605	T	C
20	rs79095645	18719623	T	G
20	rs549168869	18719684	A	C
20	rs868128	18719826	T	C
20	rs181587943	18720275	A	G
20	rs75796994	18720298	G	A
20	rs533140864	18720320	A	G
20	rs16979572	18720341	G	A
20	rs4553884	18720398	G	A
20	rs6081341	18720419	T	C
20	rs16979575	18720437	G	C
20	rs571338618	18720758	T	C
20	rs142518897	18720836	C	A
20	rs377494718	18720959	G	T
20	rs540436000	18720968	C	T
20	rs6045579	18721030	C	T
20	rs186563017	18721070	G	A
20	rs116049863	18721179	A	G
20	rs147901380	18721206	C	A
20	rs571211020	18721323	G	A
20	rs6035112	18721351	C	T
20	rs6081343	18721378	C	T
20	rs575207041	18721706	G	A
20	rs6075411	18721738	A	G
20	rs6081344	18721845	C	T
20	rs138118501	18722030	T	C
20	rs188396005	18722087	A	T
20	rs143170779	18722177	G	A
20	rs557398926	18722298	T	C
20	rs562519470	18722352	C	T
20	rs192730356	18722378	T	A
20	rs1406952	18722469	C	T
20	rs2328332	18722535	C	T
20	rs74957945	18722649	T	C
20	rs188636563	18722710	A	T
20	rs78355916	18722943	C	T
20	rs186008535	18722955	T	A
20	rs138029780	18723103	A	G
20	rs59176110	18723255	T	A
20	rs150540401	18723363	G	A
20	rs556771484	18723656	C	T
20	rs546554278	18723685	T	C
20	rs6112081	18723703	G	A
20	rs6112082	18723706	T	C
20	rs78866462	18723866	T	C
20	rs543343970	18723909	T	C
20	rs149674753	18723944	A	T
20	rs552526510	18724191	G	A
20	rs550462529	18724421	T	A
20	rs182983194	18724429	T	A
20	rs554118303	18724443	C	T
20	rs117768301	18724487	T	C
20	rs117001172	18724632	C	T
20	rs559317138	18724675	T	C
20	rs147917085	18724965	T	C
20	rs3827973	18724990	A	G
20	rs141758296	18725170	A	G
20	rs4814784	18725293	C	A
20	rs6112084	18725347	A	T
20	rs117390619	18725357	T	C
20	rs112836481	18725471	G	A
20	rs188785483	18725561	A	G
20	rs13045915	18725587	T	G
20	rs1884783	18725724	T	C
20	rs543465294	18725786	T	C
20	rs1884784	18725787	A	G
20	rs191672843	18725901	G	A
20	rs1884785	18725906	G	A
20	rs527766271	18725916	C	T
20	rs569942757	18725992	C	G
20	rs16979584	18726013	A	G
20	rs1884786	18726114	A	G
20	rs6112085	18726137	T	C
20	rs140452785	18726299	A	G
20	rs578169750	18726419	C	T
20	rs145572789	18726473	G	A
20	rs6136502	18726591	C	T
20	rs79737297	18726595	G	A
20	rs4814785	18726647	C	A
20	rs535145321	18726708	G	A
20	rs201192103	18727174	A	C
20	rs117204879	18727209	T	C
20	rs17747954	18727600	A	G
20	rs543334659	18727651	C	A
20	rs181078296	18727679	G	A
20	rs139456101	18727788	C	A
20	rs542543471	18727804	G	A
20	rs8123723	18727839	G	A
20	rs147539659	18728027	T	G
20	rs6075412	18728035	C	T
20	rs185908336	18728149	T	A
20	rs6081350	18728187	T	C
20	rs540821019	18728261	G	A
20	rs79339441	18728342	C	T
20	rs6105956	18728394	C	T
20	rs562585260	18728395	A	G
20	rs541462808	18728469	C	T
20	rs527629456	18728659	T	C
20	rs35853877	18728745	A	G
20	rs569021062	18728845	G	A
20	rs549227105	18728889	G	C
20	rs11905040	18729029	T	G
20	rs62217056	18729066	G	A
20	rs6112087	18729271	T	C
20	rs117198008	18729272	A	G
20	rs4814786	18729379	T	C
20	rs11698640	18729387	C	T
20	rs6136503	18729595	T	C
20	rs138152084	18729973	T	C
20	rs6081351	18729974	A	G
20	rs117938007	18729991	C	G
20	rs73120734	18730139	A	T
20	rs78102915	18730416	A	G
20	rs138451334	18730471	T	C
20	rs6075413	18730520	A	G
20	rs77995916	18730744	A	G
20	rs11906552	18730764	T	C
20	rs79472431	18730863	T	C
20	rs56410951	18731073	T	C
20	rs11907034	18731122	A	G
20	rs1884787	18731262	C	T
20	rs115696107	18731344	T	G
20	rs76273097	18731568	A	C
20	rs6081353	18731760	G	A
20	rs6081354	18731848	T	C
20	rs567427690	18731994	T	C
20	rs557380141	18732086	C	A
20	rs148594653	18732310	C	G
20	rs141940542	18732337	T	C
20	rs116679893	18732347	G	A
20	rs139884273	18732395	T	C
20	rs183670743	18732422	A	G
20	rs79900638	18732464	T	G
20	rs373923408	18732492	G	T
20	rs6045580	18732495	G	T
20	rs12151930	18732498	T	G
20	rs6045581	18732516	G	T
20	rs13037428	18732966	C	T
20	rs6075414	18733164	G	A
20	rs6112089	18733217	T	C
20	rs542679067	18733255	G	C
20	rs6075415	18733264	G	A
20	rs528048407	18733295	A	G
20	rs185625675	18733336	A	G
20	rs550776942	18733409	G	A
20	rs6075416	18733678	A	G
20	rs11908213	18733728	G	A
20	rs6075417	18733962	T	C
20	rs6081355	18733987	T	C
20	rs13036321	18734206	T	C
20	rs569069001	18734209	C	G
20	rs190026582	18734481	C	G
20	rs146949227	18734539	G	A
20	rs11904941	18734712	G	A
20	rs10485586	18734839	C	T
20	rs1884788	18735112	G	A
20	rs1884789	18735357	A	G
20	rs16979602	18735403	G	A
20	rs188239616	18735509	A	G
20	rs193263388	18735625	G	T
20	rs4814787	18735635	A	T
20	rs7263009	18735723	C	A
20	rs75441389	18735868	T	C
20	rs148763309	18736043	T	C
20	rs189922322	18736349	G	A
20	rs142175050	18736363	T	C
20	rs568188248	18736519	C	A
20	rs187002783	18736532	T	C
20	rs78690782	18736571	T	C
20	rs140344382	18736579	A	G
20	rs6035115	18736741	C	T
20	rs560482521	18736911	G	T
20	rs6035116	18736928	A	G
20	rs571135347	18736975	G	A
20	rs36171942	18737007	G	T
20	rs36139850	18737011	A	T
20	rs6075418	18737200	G	T
20	rs567952264	18737266	C	G
20	rs530190641	18737561	G	C
20	rs200170541	18737571	G	T
20	rs142799584	18737588	A	C
20	rs147586111	18737882	C	G
20	rs551401139	18737922	A	G
20	rs147309693	18737933	C	T
20	rs6075419	18737972	A	G
20	rs4299402	18738171	A	G
20	rs9753685	18738189	A	G
20	rs4622798	18738275	T	C
20	rs547622546	18738296	T	G
20	rs138418684	18738497	T	C
20	rs147131132	18738831	A	G
20	rs556013396	18738856	A	C
20	rs11907075	18738864	T	C
20	rs6081357	18739192	G	A
20	rs184958251	18739202	A	C
20	rs528428262	18739246	A	T
20	rs7409697	18739345	A	G
20	rs28875208	18739424	C	T
20	rs555366753	18739431	T	C
20	rs545317893	18739575	G	C
20	rs139809541	18739674	C	G
20	rs142176368	18739764	C	A
20	rs9653634	18739833	T	C
20	rs6132110	18739886	C	G
20	rs148819823	18739994	A	G
20	rs532330611	18740092	G	A
20	rs6035117	18740135	G	T
20	rs111639836	18740354	A	G
20	rs60936778	18740445	A	G
20	rs575700839	18740520	T	C
20	rs536846504	18740528	T	G
20	rs6045584	18740574	G	A
20	rs150634944	18740604	A	C
20	rs544132426	18740681	C	G
20	rs138838635	18740690	A	G
20	rs118027846	18740693	T	C
20	rs561025688	18740707	T	C
20	rs113052546	18740858	C	T
20	rs576724881	18740977	C	T
20	rs147222796	18741315	T	A
20	rs140485180	18741328	C	G
20	rs12480067	18741411	A	G
20	rs184399862	18741530	A	G
20	rs35462594	18741543	A	G
20	rs6081358	18741546	T	C
20	rs556159010	18741547	A	G
20	rs574110697	18741566	A	G
20	rs184595755	18741676	A	G
20	rs56216227	18741679	T	A
20	rs372658607	18741682	T	C
20	rs35768380	18741688	G	A
20	rs145874266	18741756	A	G
20	rs539231387	18741794	G	A
20	rs77676284	18741821	A	G
20	rs544664540	18741831	T	C
20	rs117927229	18741844	T	C
20	rs560745854	18741855	A	G
20	rs6136505	18741999	G	A
20	rs556367906	18742262	A	G
20	rs180973921	18742301	A	G
20	rs13041669	18742415	G	A
20	rs6081360	18742460	T	C
20	rs185963366	18742461	A	G
20	rs6045585	18742591	A	C
20	rs117157377	18742714	T	C
20	rs141443485	18742830	G	A
20	rs181046418	18742877	T	C
20	rs1884790	18742908	C	T
20	rs6136506	18742928	T	C
20	rs1884791	18742962	C	A
20	rs138259732	18743118	T	C
20	rs16979611	18743217	C	G
20	rs188906720	18743347	C	T
20	rs1111690	18743399	A	C
20	rs1079235	18743527	T	C
20	rs6081362	18743789	G	A
20	rs541267296	18743958	G	A
20	rs6081363	18743982	A	G
20	rs147215117	18744012	G	C
20	rs16979614	18744204	T	C
20	rs41278994	18744205	A	G
20	rs555629314	18744333	G	A
20	rs535205594	18744366	G	T
20	rs9139	18744383	C	T
20	rs144523940	18744398	T	C
20	rs546512476	18744438	C	G
20	rs6081365	18744579	A	G
20	rs551543267	18744658	T	C
20	rs16979616	18744741	C	T
20	rs6136507	18744789	T	G
20	rs6081366	18744931	C	T
20	rs6035118	18745082	C	T
20	rs143201164	18745451	A	G
20	rs116135682	18745525	T	C
20	rs74569158	18745843	A	G
20	rs141833827	18746098	T	C
20	rs532803469	18746301	G	A
20	rs117978667	18746353	T	C
20	rs114461672	18746427	T	C
20	rs79302452	18746525	A	G
20	rs62218283	18746809	G	A
20	rs77259240	18747026	G	T
20	rs150803028	18747102	A	G
20	rs139704402	18747158	T	C
20	rs4814788	18747161	T	G
20	rs62218284	18747306	A	G
20	rs542402574	18747335	A	G
20	rs139885641	18747371	A	G
20	rs2328334	18747458	G	T
20	rs180826657	18747568	A	G
20	rs567735486	18747732	T	G
20	rs6136508	18747752	A	G
20	rs73601847	18747813	A	T
20	rs6136509	18747988	A	G
20	rs367934883	18748006	A	C
20	rs148405017	18748007	A	G
20	rs6045588	18748065	T	C
20	rs538295685	18748195	T	C
20	rs547104716	18748478	T	C
20	rs6112096	18748479	A	G
20	rs192018167	18748576	A	G
20	rs6105959	18748745	C	A
20	rs376632768	18748759	T	C
20	rs6045590	18748842	C	T
20	rs186816015	18748844	G	A
20	rs74367952	18748868	A	G
20	rs145598524	18748914	A	G
20	rs377660458	18748996	C	G
20	rs539750778	18749157	G	T
20	rs6035120	18749160	G	A
20	rs6136510	18749321	A	C
20	rs190044060	18749406	C	T
20	rs4814789	18749415	T	C
20	rs16979624	18749471	A	C
20	rs6045591	18749518	G	A
20	rs6045592	18749527	A	C
20	rs574198423	18749601	T	C
20	rs182271340	18749649	G	A
20	rs16979626	18749653	G	C
20	rs62218285	18749996	G	C
20	rs4324384	18750007	T	C
20	rs192853657	18750064	T	C
20	rs537319442	18750343	G	A
20	rs183488477	18750396	A	G
20	rs6045593	18750640	C	T
20	rs6045594	18750674	T	G
20	rs193097155	18750679	G	A
20	rs7272212	18750818	T	C
20	rs6045595	18750856	T	C
20	rs189285142	18750899	C	T
20	rs566043338	18751013	G	A
20	rs6035121	18751080	C	T
20	rs7273833	18751182	T	C
20	rs537186571	18751197	A	G
20	rs183547615	18751201	G	C
20	rs9653628	18751207	C	T
20	rs6045596	18751268	A	T
20	rs530793033	18751378	T	C
20	rs6035122	18751403	G	A
20	rs112818494	18751532	G	A
20	rs189675153	18751576	C	T
20	rs116950067	18751993	A	G
20	rs181153120	18752045	A	T
20	rs186795764	18752147	C	T
20	rs78974921	18752353	A	G
20	rs190057168	18752377	G	A
20	rs528488059	18752445	C	T
20	rs547266032	18752448	G	A
20	rs6045597	18752582	C	T
20	rs551228359	18752585	T	A
20	rs533592636	18752782	A	G
20	rs6035123	18752914	T	C
20	rs142548020	18752953	G	A
20	rs6045598	18753085	A	T
20	rs74171697	18753230	T	C
20	rs8116322	18753392	G	A
20	rs6045599	18753421	G	T
20	rs6136511	18753513	T	C
20	rs6136512	18753568	A	G
20	rs4814790	18753622	A	T
20	rs573288194	18753655	A	G
20	rs563078474	18753849	C	T
20	rs183673233	18754099	C	T
20	rs141591687	18754164	A	T
20	rs4814791	18754252	G	A
20	rs538289524	18754586	A	G
20	rs544403665	18754611	A	G
20	rs4814792	18754615	T	C
20	rs529787752	18754875	G	A
20	rs539686908	18755114	A	G
20	rs574778121	18755337	T	C
20	rs145665495	18755418	A	C
20	rs181713718	18755429	A	G
20	rs6045601	18755478	G	T
20	rs6035127	18755591	T	C
20	rs2103985	18755611	A	G
20	rs62218286	18755666	A	G
20	rs73270333	18755756	C	T
20	rs142555614	18755860	C	T
20	rs77324633	18755910	A	G
20	rs573554231	18755962	C	A
20	rs189520162	18756147	G	C
20	rs73270335	18756441	A	G
20	rs116013965	18756592	G	A
20	rs573715097	18756595	T	C
20	rs191203121	18756647	A	G
20	rs182536030	18756722	G	A
20	rs150412779	18756766	G	A
20	rs529357990	18756819	T	C
20	rs3892806	18757037	T	G
20	rs4052786	18757273	C	A
20	rs2328337	18757614	G	A
20	rs2876502	18757618	C	T
20	rs35313852	18757933	T	C
20	rs1884792	18758126	G	T
20	rs1111034	18758249	A	G
20	rs1111035	18758303	C	G
20	rs1111036	18758624	A	G
20	rs144860525	18758661	G	A
20	rs188764621	18759023	T	C
20	rs6045607	18759081	T	A
20	rs1884793	18759121	A	T
20	rs1884794	18759257	A	G
20	rs1884795	18759265	A	G
20	rs77586824	18759332	G	A
20	rs144853211	18759422	T	C
20	rs554955010	18759514	C	T
20	rs184561040	18759553	T	C
20	rs181581268	18759647	G	A
20	rs530276575	18759677	A	G
20	rs6035128	18759824	A	T
20	rs76878512	18759835	A	G
20	rs146764747	18759838	A	G
20	rs2057272	18759921	T	C
20	rs568248067	18760060	G	C
20	rs375031740	18760295	G	T
20	rs551721043	18760442	G	C
20	rs149473755	18760512	G	A
20	rs535684063	18760675	A	G
20	rs6045608	18761131	T	C
20	rs147322438	18761135	A	G
20	rs111932943	18761188	T	C
20	rs112657387	18761649	G	A
20	rs80348739	18761659	T	G
20	rs8125262	18761682	C	G
20	rs6132112	18761714	C	A
20	rs73601849	18761739	A	G
20	rs146583535	18761853	A	G
20	rs533204421	18761862	G	A
20	rs113001129	18761994	G	A
20	rs568116504	18762036	T	C
20	rs8182677	18762037	A	G
20	rs116380380	18762311	T	G
20	rs563358922	18762422	T	C
20	rs531784004	18762442	T	C
20	rs116910067	18762454	T	G
20	rs73601850	18762486	A	C
20	rs150975084	18762499	A	G
20	rs547661150	18762512	A	C
20	rs184327972	18762609	T	G
20	rs35076922	18762857	A	G
20	rs544978654	18762955	C	T
20	rs17748663	18763001	C	A
20	rs529232015	18763051	C	T
20	rs41278996	18763113	C	A
20	rs6081369	18763166	A	G
20	rs534729083	18763241	A	C
20	rs6081370	18763405	T	A
20	rs137907472	18763541	T	C
20	rs859036	18763617	A	G
20	rs555430936	18763707	C	G
20	rs859035	18763887	C	T
20	rs16979644	18763898	A	C
20	rs187969505	18763923	C	T
20	rs74788206	18763953	T	C
20	rs531063368	18764082	G	A
20	rs41278998	18764259	A	C
20	rs41412744	18764331	T	C
20	rs149419506	18764409	A	G
20	rs148132481	18764775	G	A
20	rs1321324	18764973	G	A
20	rs1321323	18765007	C	T
20	rs190054108	18765046	T	C
20	rs569746006	18765174	T	A
20	rs708988	18765240	T	C
20	rs559739629	18765616	T	C
20	rs145124476	18765797	A	T
20	rs149082176	18765871	G	A
20	rs859034	18765987	G	A
20	rs76347382	18766110	G	A
20	rs527326103	18766179	T	A
20	rs545755469	18766180	A	T
20	rs187279041	18766186	C	T
20	rs183731664	18766345	A	T
20	rs188210955	18766356	C	T
20	rs193257741	18766455	G	A
20	rs576238894	18766623	G	T
20	rs6045609	18766752	G	A
20	rs11698790	18766971	C	A
20	rs140728152	18767004	C	G
20	rs6081373	18767088	A	C
20	rs117156918	18767219	C	G
20	rs6035129	18767231	C	T
20	rs149612216	18767289	T	C
20	rs552402192	18767456	T	C
20	rs189289180	18767463	T	G
20	rs183565881	18767544	C	T
20	rs1102598	18767699	C	A
20	rs1102597	18767907	T	C
20	rs111692834	18768185	T	C
20	rs142832073	18768410	T	A
20	rs6081374	18768716	A	T
20	rs112568396	18768892	T	G
20	rs6136514	18768942	T	C
20	rs529295037	18769159	A	G
20	rs147812768	18769232	T	G
20	rs79910452	18769346	T	C
20	rs182370485	18769349	A	G
20	rs141347710	18769432	A	T
20	rs41308064	18769591	T	A
20	rs41308625	18769600	T	A
20	rs859033	18769602	C	G
20	rs191453083	18770047	C	T
20	rs13042805	18770528	A	G
20	rs141076379	18770701	C	A
20	rs145171126	18770718	G	A
20	rs6136515	18770870	A	G
20	rs73120781	18770939	A	G
20	rs79228683	18770944	A	G
20	rs859032	18771323	G	C
20	rs547934701	18771444	T	C
20	rs539072169	18771686	G	A
20	rs6045613	18771796	G	C
20	rs539927544	18771893	C	T
20	rs543779405	18772064	T	C
20	rs187875877	18772211	G	A
20	rs192392972	18772229	T	G
20	rs183680899	18772243	G	A
20	rs188000384	18772431	T	C
20	rs35045249	18772567	A	G
20	rs859031	18772671	T	C
20	rs145262955	18772830	A	C
20	rs859029	18773046	G	A
20	rs56256598	18773132	C	T
20	rs6136516	18773134	G	T
20	rs550206949	18773147	A	G
20	rs55667355	18773209	T	C
20	rs6035131	18773225	A	G
20	rs549281421	18773258	T	G
20	rs859028	18773324	T	C
20	rs534499138	18773329	G	T
20	rs538084708	18773377	A	G
20	rs556357008	18773391	C	T
20	rs574170047	18773396	G	A
20	rs6081376	18773479	G	A
20	rs186499592	18773716	T	G
20	rs140246781	18773893	C	G
20	rs859026	18774010	C	T
20	rs565654390	18774063	G	C
20	rs369103379	18774212	G	T
20	rs17810890	18774430	T	C
20	rs79002746	18774477	A	T
20	rs146889058	18774727	A	G
20	rs41309831	18774864	T	C
20	rs190936178	18775160	G	T
20	rs7262320	18775235	T	G
20	rs143028370	18775314	T	C
20	rs7262363	18775470	T	C
20	rs562115388	18775831	A	T
20	rs859025	18775909	T	C
20	rs80046336	18776035	A	G
20	rs192842466	18776145	T	C
20	rs142100036	18776173	G	C
20	rs184568226	18776219	C	T
20	rs73601851	18776234	G	A
20	rs116123209	18776374	G	A
20	rs77335096	18776488	C	G
20	rs6081377	18776786	C	T
20	rs80227408	18776814	C	T
20	rs6045616	18776893	A	G
20	rs7264608	18776935	G	A
20	rs761351	18777077	T	G
20	rs180987500	18777085	G	A
20	rs6045617	18777164	G	C
20	rs6045618	18777323	G	A
20	rs150486250	18777396	C	G
20	rs145308426	18777503	T	A
20	rs80172321	18777570	G	A
20	rs191254355	18777688	A	G
20	rs554865808	18777769	A	T
20	rs3762220	18777980	A	G
20	rs3827974	18778101	C	A
20	rs2277864	18778191	G	C
20	rs560100577	18778223	C	T
20	rs538998429	18778349	G	A
20	rs141533707	18778645	T	C
20	rs3762221	18778844	C	G
20	rs188879752	18778913	T	C
20	rs567045743	18779099	A	G
20	rs3762222	18779267	A	C
20	rs187708395	18779303	T	C
20	rs138577302	18779359	T	C
20	rs112908099	18779820	A	G
20	rs192295140	18780168	G	A
20	rs557963473	18780203	A	T
20	rs7269466	18780404	C	T
20	rs142959424	18780432	T	C
20	rs114870311	18780445	A	C
20	rs151123425	18780565	G	A
20	rs35970236	18780772	T	C
20	rs80074587	18781143	G	A
20	rs6075421	18781195	T	C
20	rs184391910	18781479	G	A
20	rs539399438	18781654	T	G
20	rs143177971	18781982	T	C
20	rs544124627	18782006	T	C
20	rs117681983	18782058	T	C
20	rs185596531	18782149	T	C
20	rs17748863	18782491	G	A
20	rs567337711	18782628	T	C
20	rs57403326	18782629	A	G
20	rs146228455	18782789	A	G
20	rs557846545	18782809	A	G
20	rs59751631	18782848	T	C
20	rs58513146	18782857	T	C
20	rs181602213	18783173	G	T
20	rs186833131	18783206	G	A
20	rs11087265	18783255	C	A
20	rs6045621	18783493	A	C
20	rs55934342	18783501	G	A
20	rs11698371	18783521	A	G
20	rs578236446	18783699	C	T
20	rs190010855	18783722	T	C
20	rs6045622	18783778	A	T
20	rs182238646	18784031	G	C
20	rs149676054	18784033	G	A
20	rs4814796	18784100	C	T
20	rs73270367	18784273	G	A
20	rs187283373	18784488	G	T
20	rs564792403	18784800	G	A
20	rs549906629	18784902	A	G
20	rs6035132	18784927	A	G
20	rs183515126	18784960	A	G
20	rs534973140	18784977	T	A
20	rs79477749	18785327	A	G
20	rs189254096	18785487	C	T
20	rs6045624	18785557	G	A
20	rs76848902	18785678	G	A
20	rs11906041	18785692	A	T
20	rs4142517	18785717	A	C
20	rs141768248	18786033	T	G
20	rs533675862	18786166	T	G
20	rs77758514	18786268	A	G
20	rs76481341	18786372	A	G
20	rs56349519	18786416	T	C
20	rs190421747	18786665	T	C
20	rs556142947	18786870	G	C
20	rs78473229	18786898	T	C
20	rs80241150	18786899	G	T
20	rs117215099	18787274	T	C
20	rs190948161	18787536	C	A
20	rs116936679	18787590	T	C
20	rs6045625	18787641	A	G
20	rs74945485	18787667	C	T
20	rs572377080	18787845	C	G
20	rs75862837	18787852	G	T
20	rs376338952	18787858	T	C
20	rs145709844	18787859	A	G
20	rs145574852	18788239	C	T
20	rs182376396	18788248	A	T
20	rs1028414	18788420	C	G
20	rs535396213	18788426	A	G
20	rs73270379	18788504	A	T
20	rs13045545	18788515	A	T
20	rs112801381	18788594	C	T
20	rs546502295	18788695	A	C
20	rs564519496	18788706	T	C
20	rs190290447	18788742	G	A
20	rs55654782	18788945	A	G
20	rs75668673	18789020	A	G
20	rs537201510	18789051	T	C
20	rs1004777	18789150	G	A
20	rs2006779	18789229	T	C
20	rs79314088	18789643	A	G
20	rs567149225	18789826	C	T
20	rs145598148	18789930	C	T
20	rs147692338	18789951	C	T
20	rs118043447	18790340	T	G
20	rs141000022	18790561	A	G
20	rs6035133	18791146	G	A
20	rs45620439	18791341	A	C
20	rs187834559	18791342	C	T
20	rs192350512	18791343	C	A
20	rs150656015	18791394	A	G
20	rs139895998	18791423	T	G
20	rs12625947	18791519	C	G
20	rs563602601	18791546	A	G
20	rs13042967	18791796	G	T
20	rs549194341	18791849	T	C
20	rs557547086	18791855	G	A
20	rs568597919	18791878	C	T
20	rs187959773	18791959	A	G
20	rs182093550	18792033	T	C
20	rs75320333	18792156	T	C
20	rs181804848	18792270	A	G
20	rs185333253	18792726	G	C
20	rs148504602	18792729	T	G
20	rs13037487	18792733	G	A
20	rs180834809	18792773	T	C
20	rs6045627	18792827	A	G
20	rs73124581	18792848	A	G
20	rs141067403	18792880	T	A
20	rs537736734	18792995	A	C
20	rs191058149	18793023	G	T
20	rs6081382	18793217	G	T
20	rs76997064	18793262	A	G
20	rs542002213	18793553	A	G
20	rs150319350	18793584	T	C
20	rs980936	18793645	T	G
20	rs11696893	18793650	T	C
20	rs190899501	18793651	A	G
20	rs563674623	18793964	T	A
20	rs41308066	18794417	T	C
20	rs547630005	18794428	A	G
20	rs201406631	18794462	A	G
20	rs41308631	18794463	A	T
20	rs556133893	18794612	A	T
20	rs138668529	18794664	A	G
20	rs1053834	18794714	T	C
20	rs1053839	18794754	T	C
20	rs111909342	18795068	A	G
20	rs6045628	18795113	A	G
20	rs535812715	18795189	A	G
20	rs6045629	18795669	C	T
20	rs117882939	18795787	A	G
20	rs6045630	18795890	A	T
20	rs181595961	18796164	T	G
20	rs117564191	18796268	C	T
20	rs370155935	18796305	G	A
20	rs560775069	18796463	G	A
20	rs6105965	18796480	G	A
20	rs566168721	18796555	T	G
20	rs8121442	18796609	C	G
20	rs761350	18796676	T	C
20	rs142641058	18796692	C	T
20	rs185808048	18796988	C	A
20	rs75159610	18797136	C	T
20	rs77381704	18797151	G	A
20	rs531224652	18797238	A	G
20	rs2012985	18797263	T	C
20	rs553543996	18797280	A	T
20	rs142019656	18797302	T	C
20	rs2003710	18797303	A	G
20	rs574934177	18797343	T	C
20	rs145886430	18797350	T	C
20	rs185455273	18797384	A	G
20	rs558209827	18797472	A	G
20	rs6035135	18797506	G	C
20	rs6045631	18797862	G	C
20	rs6045632	18797895	C	G
20	rs149403625	18797903	A	G
20	rs6045633	18798011	G	A
20	rs6035136	18798034	A	T
20	rs6035137	18798035	A	C
20	rs6045634	18798055	A	G
20	rs561361276	18798092	C	G
20	rs187867840	18798179	C	T
20	rs191872263	18798210	A	G
20	rs56729371	18798241	A	G
20	rs6105966	18798399	G	A
20	rs554657198	18798501	T	A
20	rs375691306	18798769	T	G
20	rs146098386	18798875	T	C
20	rs114071682	18798930	C	G
20	rs2328338	18798939	A	G
20	rs79257967	18799300	C	A
20	rs142294387	18799439	C	T
20	rs554389809	18799546	A	G
20	rs6045635	18799956	C	T
20	rs8114261	18799962	T	C
20	rs116894065	18799977	T	C
20	rs199833822	18799985	C	A
20	rs180804620	18799987	T	C
20	rs77131648	18800001	A	C
20	rs562001367	18800016	A	C
20	rs565777787	18800167	T	C
20	rs117677083	18800177	G	A
20	rs79180019	18800254	C	T
20	rs149959632	18800306	T	C
20	rs575051957	18800307	A	G
20	rs41526044	18800670	T	C
20	rs6136523	18801036	T	C
20	rs62218311	18801109	C	T
20	rs112503450	18801165	A	G
20	rs192335814	18801214	T	C
20	rs73601854	18801302	T	C
20	rs190948762	18801451	A	G
20	rs59555552	18801461	G	T
20	rs553524940	18801492	A	G
20	rs6112119	18801733	A	C
20	rs182248759	18801734	C	T
20	rs143471823	18801806	G	A
20	rs2206865	18801962	A	G
20	rs191654240	18802056	A	G
20	rs78390408	18802182	A	C
20	rs6112120	18802446	A	C
20	rs6105967	18802447	C	T
20	rs111671837	18802451	A	G
20	rs6105968	18802727	T	C
20	rs4992207	18803433	C	T
20	rs181058620	18803633	A	T
20	rs186985353	18803853	C	G
20	rs6136524	18804023	C	G
20	rs546804704	18804111	G	A
20	rs190181111	18804138	T	G
20	rs181815627	18804142	T	G
20	rs116938884	18804160	A	G
20	rs117597845	18804180	T	C
20	rs190955155	18804541	A	G
20	rs77711635	18804544	T	C
20	rs4553885	18804652	C	T
20	rs2876498	18804765	T	A
20	rs566739785	18804790	T	C
20	rs147225616	18804813	G	A
20	rs185141396	18804895	T	C
20	rs576994648	18805304	C	A
20	rs561682621	18805325	A	G
20	rs139069087	18805714	T	C
20	rs149039296	18805810	T	C
20	rs117677341	18805976	T	C
20	rs6136525	18806046	T	C
20	rs73601855	18806198	T	G
20	rs183577257	18806254	G	A
20	rs535647708	18806265	G	C
20	rs566638342	18806330	A	C
20	rs141348344	18806557	A	G
20	rs4814799	18806572	A	T
20	rs542433230	18806743	C	T
20	rs572206699	18806795	A	T
20	rs186474067	18807159	T	C
20	rs4814800	18807178	G	T
20	rs568754586	18807377	G	A
20	rs572169741	18807510	G	A
20	rs6132113	18807697	C	T
20	rs138130273	18807831	C	T
20	rs559160727	18807875	T	G
20	rs181850250	18807930	T	C
20	rs568639785	18808010	T	C
20	rs541278000	18808149	A	G
20	rs557533698	18808186	G	A
20	rs8120864	18808982	T	C
20	rs537189042	18809091	T	G
20	rs61487996	18809228	G	C
20	rs79882840	18809265	C	T
20	rs146666420	18809414	T	C
20	rs141384391	18809465	T	G
20	rs143914842	18809520	A	G
20	rs187212728	18809674	T	C
20	rs531012481	18809734	T	C
20	rs190925581	18809875	G	C
20	rs115371953	18810358	T	A
20	rs531097020	18810434	G	A
20	rs546180848	18810666	C	T
20	rs6136530	18810705	T	C
20	rs184396253	18810780	T	C
20	rs557192914	18810821	C	T
20	rs569073107	18810831	C	G
20	rs188030861	18810942	A	G
20	rs11087267	18811079	A	G
20	rs185219558	18811081	C	G
20	rs555374135	18811141	A	G
20	rs143947134	18811172	G	A
20	rs73601856	18811251	G	C
20	rs6136531	18811316	T	A
20	rs181595763	18811751	A	C
20	rs79780584	18811838	T	A
20	rs185028324	18811925	G	A
20	rs6136532	18812003	G	A
20	rs189408470	18812022	T	A
20	rs527936463	18812218	T	A
20	rs146172263	18812293	C	A
20	rs139115013	18812329	G	A
20	rs17811095	18812374	G	A
20	rs117899402	18812382	G	A
20	rs143877270	18812409	G	A
20	rs151334562	18812473	G	A
20	rs6136533	18812487	C	A
20	rs140544590	18812531	G	C
20	rs180923461	18812577	G	A
20	rs552342203	18812654	T	C
20	rs554572516	18812802	C	T
20	rs566813496	18812832	A	G
20	rs75440892	18813120	A	G
20	rs541841672	18813199	C	G
20	rs146585433	18813269	A	C
20	rs77708883	18813597	A	G
20	rs66504142	18813605	G	C
20	rs141733693	18814107	G	A
20	rs572045184	18814125	G	A
20	rs6136534	18814163	A	G
20	rs533347161	18814592	A	G
20	rs550392629	18814594	G	A
20	rs187882183	18814638	G	A
20	rs573467928	18814795	G	A
20	rs142391975	18814964	A	G
20	rs568788791	18815001	T	G
20	rs144836568	18815024	A	G
20	rs182644596	18815096	A	G
20	rs114564661	18815453	C	T
20	rs147912882	18815509	G	A
20	rs182848330	18815592	C	T
20	rs551421430	18815718	G	A
20	rs184403763	18815771	T	C
20	rs143196675	18816494	A	G
20	rs180841336	18816938	T	C
20	rs137965651	18817070	A	G
20	rs118026993	18817327	A	G
20	rs77550621	18817486	G	T
20	rs73601857	18818002	T	G
20	rs881842	18818194	T	C
20	rs910130	18818206	G	A
20	rs116126752	18818238	A	G
20	rs565015493	18818243	A	C
20	rs548512621	18818392	T	G
20	rs556994484	18818826	G	A
20	rs73601858	18818908	C	T
20	rs187180284	18819112	A	G
20	rs191146495	18819120	A	G
20	rs146767863	18819222	T	A
20	rs140338055	18819323	C	T
20	rs76841318	18819713	T	C
20	rs191683417	18819866	T	A
20	rs544060210	18819965	A	G
20	rs143092394	18820144	A	C
20	rs553772136	18820501	T	C
20	rs192883815	18820534	G	A
20	rs575800749	18820585	A	C
20	rs6136537	18820645	C	T
20	rs6132116	18820651	T	A
20	rs115127251	18820656	A	G
20	rs552800517	18820692	G	T
20	rs185871552	18820944	G	C
20	rs147323402	18821008	A	G
20	rs191412344	18821391	G	C
20	rs183499364	18821518	A	G
20	rs188621951	18821560	C	T
20	rs185445313	18821727	T	G
20	rs6105972	18821842	G	A
20	rs575161337	18821897	T	C
20	rs6081387	18821950	G	A
20	rs6045650	18822187	G	T
20	rs182373870	18822350	T	A
20	rs569279054	18822376	T	C
20	rs147500264	18822540	T	C
20	rs150003912	18822661	T	C
20	rs144303762	18822722	T	C
20	rs576471783	18822790	T	C
20	rs6045651	18822837	A	C
20	rs530910271	18822974	T	C
20	rs115945235	18823013	A	G
20	rs561346612	18823139	T	C
20	rs148714213	18823415	T	G
20	rs115420927	18823436	G	A
20	rs142296386	18823463	C	G
20	rs182815500	18823746	T	C
20	rs1599964	18823820	A	T
20	rs1474760	18823970	G	A
20	rs114637652	18824033	T	C
20	rs117160308	18824048	A	C
20	rs67959425	18824084	A	G
20	rs13037731	18824142	T	C
20	rs191986887	18824210	T	C
20	rs540255495	18824715	G	A
20	rs61323117	18824790	C	T
20	rs6136538	18824804	A	G
20	rs191279413	18824896	G	T
20	rs138554503	18824902	A	C
20	rs572943348	18825011	A	G
20	rs562803286	18825226	T	A
20	rs73901717	18825238	G	C
20	rs546781622	18825286	T	C
20	rs6105974	18825312	A	G
20	rs551992376	18825331	G	A
20	rs185005638	18825364	C	T
20	rs536446577	18825407	T	G
20	rs182046622	18825600	G	A
20	rs73901719	18825619	C	T
20	rs62218313	18825694	C	G
20	rs533803594	18825785	C	G
20	rs6081389	18825921	G	A
20	rs73901721	18825945	C	A
20	rs73901723	18825952	T	C
20	rs556153469	18825967	A	C
20	rs575818826	18826069	C	G
20	rs4814801	18826162	T	G
20	rs73901724	18826222	C	T
20	rs73901726	18826229	A	G
20	rs73901727	18826250	C	T
20	rs73901728	18826251	C	G
20	rs139724840	18826269	G	A
20	rs143704984	18826334	A	G
20	rs73901729	18826371	G	A
20	rs73901730	18826444	C	T
20	rs73901731	18826468	G	A
20	rs76499954	18826542	A	G
20	rs544274734	18826564	A	G
20	rs113029727	18826779	G	A
20	rs58594289	18827023	C	T
20	rs55809339	18827040	G	C
20	rs568091335	18827066	A	T
20	rs12481067	18827128	G	A
20	rs56360835	18827266	T	C
20	rs57531136	18827309	C	T
20	rs539064596	18827484	G	A
20	rs186704001	18827667	C	T
20	rs546247829	18827679	A	G
20	rs73126518	18827688	C	G
20	rs138351388	18827765	A	C
20	rs191036466	18827849	T	C
20	rs35328838	18827960	T	C
20	rs73111367	18827961	A	G
20	rs73901733	18827989	T	C
20	rs143319495	18828008	T	G
20	rs148354322	18828037	T	C
20	rs57179338	18828051	T	C
20	rs142014587	18828085	G	C
20	rs55707429	18828107	T	G
20	rs566224440	18828129	C	G
20	rs183750760	18828176	C	T
20	rs115231981	18828217	T	A
20	rs116621342	18828237	C	T
20	rs57264331	18828352	G	A
20	rs548990364	18828416	A	C
20	rs146341491	18828536	C	T
20	rs142808530	18828610	T	A
20	rs555766059	18828681	G	C
20	rs574312911	18828725	A	G
20	rs541333201	18828799	A	G
20	rs191426997	18828870	G	A
20	rs2235830	18829100	A	G
20	rs56190927	18829149	A	G
20	rs150588347	18829199	T	C
20	rs139597711	18829333	G	T
20	rs188355736	18829360	G	A
20	rs192541728	18829429	T	C
20	rs185324596	18829430	T	C
20	rs563149432	18829546	T	C
20	rs139693515	18829679	T	C
20	rs145113511	18829687	T	G
20	rs548492022	18829698	A	G
20	rs181589853	18829751	G	T
20	rs73901736	18829955	G	T
20	rs141956578	18830254	G	A
20	rs577253351	18830314	G	T
20	rs141078642	18830486	C	G
20	rs528459616	18830555	G	A
20	rs180959197	18830648	T	C
20	rs142183401	18830726	C	G
20	rs55763032	18830743	A	T
20	rs115360380	18830761	T	G
20	rs4813344	18830812	T	C
20	rs114577377	18830848	C	A
20	rs115382613	18830944	A	G
20	rs189845883	18830988	C	G
20	rs6105975	18831315	G	C
20	rs142856263	18831343	C	T
20	rs186552250	18831473	T	C
20	rs190620257	18831476	T	C
20	rs77148738	18831562	A	C
20	rs570496021	18831974	T	C
20	rs150806930	18832035	A	G
20	rs77724214	18832041	C	A
20	rs553671620	18832171	T	C
20	rs73901737	18832199	C	T
20	rs186339566	18832323	G	A
20	rs147615006	18832498	A	T
20	rs565676443	18832718	G	A
20	rs145444714	18832774	G	A
20	rs572732200	18832911	G	A
20	rs543469728	18833016	G	A
20	rs565337766	18833206	A	G
20	rs6112130	18833210	G	A
20	rs116206434	18833232	G	C
20	rs79762229	18833277	A	C
20	rs138422755	18833303	T	C
20	rs561622872	18833614	T	G
20	rs112064134	18833721	A	G
20	rs184500441	18833797	G	A
20	rs73901739	18833840	C	T
20	rs138162416	18834025	C	T
20	rs116747476	18834041	C	T
20	rs147183045	18834043	T	G
20	rs6105976	18834173	A	G
20	rs77052844	18834333	A	C
20	rs185619119	18834569	T	C
20	rs117887601	18834746	T	C
20	rs187373731	18834816	G	C
20	rs573441817	18834852	A	G
20	rs577622987	18834961	T	C
20	rs75854467	18835066	C	T
20	rs2223738	18835278	A	G
20	rs182764971	18835371	A	G
20	rs115444315	18835391	T	C
20	rs575162937	18835647	A	G
20	rs542684222	18835648	A	T
20	rs2206876	18835661	G	A
20	rs146598861	18835847	A	C
20	rs143284418	18835862	A	G
20	rs191675900	18835983	G	A
20	rs148337069	18836010	A	T
20	rs79987109	18836147	A	T
20	rs140500040	18836154	T	A
20	rs117312525	18836285	C	G
20	rs562708389	18836298	T	C
20	rs150391264	18836551	A	G
20	rs115355486	18836640	A	G
20	rs533803731	18836747	A	G
20	rs556053691	18836948	T	C
20	rs114880360	18837010	G	A
20	rs185675496	18837042	G	A
20	rs115960347	18837054	G	A
20	rs147225938	18837078	G	A
20	rs138814860	18837105	A	C
20	rs192390084	18837178	A	C
20	rs148417570	18837447	G	T
20	rs142567867	18837552	C	T
20	rs76974650	18837563	A	G
20	rs115099922	18837590	G	A
20	rs183953405	18837695	G	T
20	rs2206875	18837785	T	C
20	rs2206874	18837939	C	G
20	rs139825366	18838022	G	A
20	rs577149984	18838059	T	C
20	rs139878152	18838129	T	A
20	rs149812455	18838184	T	C
20	rs527916271	18838239	A	C
20	rs11906860	18838368	A	G
20	rs566270447	18838548	C	G
20	rs115173794	18838714	T	C
20	rs67581435	18838715	A	G
20	rs145818142	18838749	T	G
20	rs148945388	18838780	G	A
20	rs8120886	18838914	A	G
20	rs2206873	18838977	T	G
20	rs190275902	18839077	T	C
20	rs76319174	18839239	C	T
20	rs187135513	18839413	A	T
20	rs191734490	18839460	T	A
20	rs62218315	18839462	G	A
20	rs561480236	18839524	G	A
20	rs73901741	18839557	A	G
20	rs35071217	18839641	A	G
20	rs74393735	18839666	C	T
20	rs114833367	18839768	C	T
20	rs150339318	18839819	G	A
20	rs561073415	18840212	G	A
20	rs114058119	18840292	C	G
20	rs536952594	18840343	G	A
20	rs138043172	18840437	T	C
20	rs534695084	18840499	A	G
20	rs76444778	18840507	A	G
20	rs74389714	18840520	T	C
20	rs79261893	18840606	T	C
20	rs542960028	18840624	A	G
20	rs115065681	18840653	T	G
20	rs118106740	18840701	C	T
20	rs115796416	18840763	G	C
20	rs116895193	18840802	G	A
20	rs560956057	18840804	C	T
20	rs191270042	18840844	G	A
20	rs540161987	18840870	T	C
20	rs117963425	18840953	A	G
20	rs189783313	18841038	A	G
20	rs115169442	18841055	G	T
20	rs545111862	18841162	T	C
20	rs141579262	18841189	G	T
20	rs116693989	18841223	T	C
20	rs568064187	18841388	A	G
20	rs146183367	18841513	A	G
20	rs114367746	18841675	C	T
20	rs181793446	18841683	A	C
20	rs186399192	18841699	T	A
20	rs190023113	18841700	A	T
20	rs180819283	18841721	T	A
20	rs191318197	18841728	A	T
20	rs142463987	18841756	T	G
20	rs188503591	18841834	A	G
20	rs190468069	18841849	A	T
20	rs183444679	18841879	T	A
20	rs4814803	18841938	G	T
20	rs540121545	18841949	C	T
20	rs371293642	18842002	T	C
20	rs537695596	18842005	T	C
20	rs575296954	18842014	C	T
20	rs542731430	18842042	T	C
20	rs554640838	18842046	A	T
20	rs532748009	18842171	G	A
20	rs147704588	18842290	T	C
20	rs142341494	18842359	C	G
20	rs200545615	18842434	A	T
20	rs555909536	18842454	G	A
20	rs8118200	18842459	C	A
20	rs544937354	18842670	A	T
20	rs185199067	18842725	G	C
20	rs192133193	18842824	T	C
20	rs185013870	18842912	T	G
20	rs180959520	18842968	T	C
20	rs548388189	18842994	A	C
20	rs79250576	18843054	G	T
20	rs556928785	18843073	G	A
20	rs8119849	18843124	T	C
20	rs189628493	18843155	A	G
20	rs143614749	18843184	C	T
20	rs4316996	18843232	T	A
20	rs181570587	18843240	C	T
20	rs529174876	18843270	G	T
20	rs547526810	18843271	G	A
20	rs182836286	18843324	A	T
20	rs556601602	18843402	T	A
20	rs8119976	18843453	G	A
20	rs545521479	18843479	A	T
20	rs190781685	18843513	C	T
20	rs138554428	18843524	C	G
20	rs529150134	18843576	G	A
20	rs182584173	18843630	G	C
20	rs6514939	18843774	A	T
20	rs369644104	18843862	T	C
20	rs557929927	18844016	G	T
20	rs4606994	18844019	T	C
20	rs562671993	18844054	G	T
20	rs192269897	18844063	A	G
20	rs533147086	18844169	T	C
20	rs113535393	18844170	G	A
20	rs145607225	18844184	C	G
20	rs6136546	18844284	C	T
20	rs148906570	18844330	C	G
20	rs539752684	18844350	A	T
20	rs192231282	18844531	A	T
20	rs189490724	18844555	T	A
20	rs140461713	18844631	A	G
20	rs192393966	18844749	G	T
20	rs543928117	18844879	G	T
20	rs569095899	18844915	T	G
20	rs6136547	18844968	A	C
20	rs533414699	18844972	T	C
20	rs567203098	18845067	T	C
20	rs141114940	18845156	A	G
20	rs577741767	18845163	G	A
20	rs557335126	18845218	G	A
20	rs542413136	18845338	C	T
20	rs143512757	18845393	A	T
20	rs150904289	18845428	G	A
20	rs4814804	18845539	T	C
20	rs546710517	18845588	C	T
20	rs6105977	18845615	G	C
20	rs553090670	18845744	A	G
20	rs577611816	18845831	G	T
20	rs186709369	18845862	G	A
20	rs561309830	18845937	C	T
20	rs80287015	18845939	C	T
20	rs181604091	18846083	T	C
20	rs185681541	18846100	C	T
20	rs534039302	18846142	T	C
20	rs558334238	18846145	G	A
20	rs112678280	18846157	C	T
20	rs190925762	18846185	T	C
20	rs542943219	18846220	G	A
20	rs77921344	18846262	T	C
20	rs191132980	18846278	T	C
20	rs187257511	18846391	C	T
20	rs191629474	18846414	A	G
20	rs183075846	18846415	T	C
20	rs187663262	18846461	A	T
20	rs144414965	18846462	T	G
20	rs192897702	18846498	T	C
20	rs185798875	18846508	C	T
20	rs547588920	18846618	T	C
20	rs6132117	18846626	T	C
20	rs192748850	18846645	A	G
20	rs151038459	18846749	A	G
20	rs184194202	18846789	A	G
20	rs188553385	18846832	A	C
20	rs12481570	18846860	G	C
20	rs181054037	18846954	T	G
20	rs183943744	18846976	G	A
20	rs6112134	18847083	C	A
20	rs150320866	18847143	A	G
20	rs112604882	18847153	T	C
20	rs6136548	18847154	A	G
20	rs181640694	18847170	A	C
20	rs138676842	18847210	T	C
20	rs187607537	18847223	T	C
20	rs185163399	18847288	T	C
20	rs541900437	18847289	A	G
20	rs182841665	18847324	A	G
20	rs187084716	18847345	G	A
20	rs35469860	18847381	T	G
20	rs552569280	18847473	C	G
20	rs192025354	18847519	T	C
20	rs193005283	18847594	T	C
20	rs186796839	18847656	T	G
20	rs74957198	18847679	G	A
20	rs6045655	18847701	T	G
20	rs144217239	18847718	A	G
20	rs140038325	18847837	T	C
20	rs531656156	18847838	A	G
20	rs547559855	18847939	C	G
20	rs143466117	18847971	T	C
20	rs184081224	18848038	C	T
20	rs76071502	18848080	T	G
20	rs541339006	18848094	A	G
20	rs146768331	18848123	C	G
20	rs374632179	18848135	C	T
20	rs142592503	18848225	A	C
20	rs140759372	18848324	T	C
20	rs184993513	18848325	A	G
20	rs563514549	18848481	T	G
20	rs7263503	18848493	C	A
20	rs564712463	18848533	A	G
20	rs529331239	18848543	T	C
20	rs75247882	18848676	G	T
20	rs143744335	18848714	A	G
20	rs567142360	18848740	C	G
20	rs182313770	18848764	G	A
20	rs553014035	18848784	T	C
20	rs571533191	18848830	A	C
20	rs4814806	18848832	C	T
20	rs141879396	18848862	A	G
20	rs186437567	18848890	T	C
20	rs6105980	18848895	C	T
20	rs6045656	18848907	C	G
20	rs376304691	18848916	A	G
20	rs79705762	18848921	T	G
20	rs28765231	18848929	T	C
20	rs141992339	18849013	G	A
20	rs58000441	18849086	A	T
20	rs28896804	18849159	C	A
20	rs114317760	18849251	A	G
20	rs6136549	18849570	A	G
20	rs112484570	18849611	C	T
20	rs148671802	18849677	A	G
20	rs113922816	18849698	C	T
20	rs147809128	18849779	C	T
20	rs187648536	18850022	T	C
20	rs2328354	18850055	T	C
20	rs146919814	18850079	A	T
20	rs147565873	18850106	G	A
20	rs191410569	18850238	T	C
20	rs182084498	18850239	G	A
20	rs535950572	18850295	T	A
20	rs571372254	18850297	G	T
20	rs557301100	18850311	T	G
20	rs184858335	18850347	G	A
20	rs150489678	18850420	T	C
20	rs138263291	18850430	T	A
20	rs149624949	18850460	A	G
20	rs145052554	18850526	G	A
20	rs138841191	18850578	A	G
20	rs185048707	18850592	A	T
20	rs189336210	18850602	C	T
20	rs185122772	18850897	G	A
20	rs4814807	18850904	G	C
20	rs34734877	18850906	G	T
20	rs189876514	18850927	G	T
20	rs8124756	18851030	C	G
20	rs148092813	18851084	C	T
20	rs150426313	18851128	G	C
20	rs191693191	18851340	A	G
20	rs141775886	18851492	T	C
20	rs6136550	18851541	A	G
20	rs557564597	18851647	A	G
20	rs139565887	18851715	A	T
20	rs190773464	18851798	G	C
20	rs182241083	18851835	G	T
20	rs113259056	18852024	T	G
20	rs74815670	18852053	C	A
20	rs114833887	18852228	T	C
20	rs115626060	18852240	G	A
20	rs6045657	18852452	A	G
20	rs116969281	18852497	A	C
20	rs192378622	18852542	G	A
20	rs113376500	18852545	G	A
20	rs141099127	18852792	T	C
20	rs6112137	18852936	G	C
20	rs537007596	18853125	G	A
20	rs138972732	18853128	T	C
20	rs140586979	18853191	T	C
20	rs118051891	18853225	A	G
20	rs6112138	18853277	G	A
20	rs529519241	18853327	C	G
20	rs144142649	18853362	G	A
20	rs56019417	18853540	A	G
20	rs78432386	18853838	G	A
20	rs139691460	18853885	A	G
20	rs117666280	18853935	C	T
20	rs116462921	18854029	A	G
20	rs187290280	18854046	C	A
20	rs116190620	18854074	T	C
20	rs190918326	18854134	T	C
20	rs188071492	18854136	A	G
20	rs145113184	18854180	T	C
20	rs190064461	18854182	C	T
20	rs116992742	18854245	C	T
20	rs183062059	18854247	T	C
20	rs6035146	18854250	A	C
20	rs115234919	18854270	C	T
20	rs150546547	18854300	T	A
20	rs149653993	18854401	A	G
20	rs145465510	18854559	A	T
20	rs185665656	18854619	A	C
20	rs114708686	18854628	C	T
20	rs141392457	18854740	C	T
20	rs143924885	18854768	G	T
20	rs1987979	18854825	T	C
20	rs146840497	18854886	A	G
20	rs140682674	18854896	T	C
20	rs145687421	18854936	G	A
20	rs184329902	18854994	A	T
20	rs148126861	18855070	G	A
20	rs375329986	18855109	G	A
20	rs140992710	18855199	G	A
20	rs150183120	18855264	G	C
20	rs138731790	18855318	G	C
20	rs142867587	18855341	C	T
20	rs147018345	18855365	A	T
20	rs117174787	18855419	G	T
20	rs138102461	18855593	T	C
20	rs143676020	18855606	C	T
20	rs80126338	18855827	G	T
20	rs4814810	18855881	G	A
20	rs183983474	18855985	C	T
20	rs189056373	18856016	C	T
20	rs181782094	18856044	A	G
20	rs143885133	18856066	C	T
20	rs187269080	18856100	T	C
20	rs55721741	18856191	G	A
20	rs192175157	18856235	C	T
20	rs145358709	18856309	A	T
20	rs377700045	18856319	C	G
20	rs546112368	18856445	C	T
20	rs114384175	18856472	T	C
20	rs530235187	18856508	T	C
20	rs6112139	18856639	G	A
20	rs147871784	18856657	C	A
20	rs549976521	18856699	C	T
20	rs187082499	18856738	T	A
20	rs190770985	18856739	T	G
20	rs183508403	18856745	C	T
20	rs188856034	18856747	A	G
20	rs370514187	18856791	C	G
20	rs112804876	18856841	A	G
20	rs193205581	18856906	C	T
20	rs534736752	18857009	C	G
20	rs111588277	18857012	A	T
20	rs374595562	18857016	A	G
20	rs6045662	18857033	C	A
20	rs186825453	18857275	T	C
20	rs6081401	18857329	T	G
20	rs75244684	18857377	G	T
20	rs138601943	18857426	G	A
20	rs11907612	18857496	A	G
20	rs113461745	18857499	T	C
20	rs6112140	18857506	T	G
20	rs144513392	18857536	A	T
20	rs552909079	18857845	C	A
20	rs191204349	18857855	T	C
20	rs74868260	18857950	G	T
20	rs139737848	18857977	A	G
20	rs142984179	18857981	T	C
20	rs565881614	18858088	T	G
20	rs188411529	18858103	A	G
20	rs56242558	18858172	G	A
20	rs139916014	18858192	T	C
20	rs149795300	18858196	A	T
20	rs147915246	18858258	T	G
20	rs141648557	18858379	T	C
20	rs578146584	18858491	T	C
20	rs572636012	18858519	T	C
20	rs55857589	18858552	A	T
20	rs185096805	18858583	G	A
20	rs74746271	18858714	G	T
20	rs182554608	18858731	C	G
20	rs113178058	18858754	T	C
20	rs578205857	18858862	A	T
20	rs186426286	18858879	C	T
20	rs4449209	18859366	G	A
20	rs145930214	18859372	T	C
20	rs13045960	18859392	G	C
20	rs539818042	18859496	A	C
20	rs183434254	18859509	T	A
20	rs2206869	18859562	G	A
20	rs147512657	18859662	G	C
20	rs191574603	18859679	A	G
20	rs35066725	18859684	T	G
20	rs139939419	18859685	T	G
20	rs191355223	18859900	A	G
20	rs187030154	18859977	A	G
20	rs576477559	18860004	A	C
20	rs192835561	18860035	G	A
20	rs562402927	18860078	G	C
20	rs145470871	18860105	A	G
20	rs140955891	18860203	G	C
20	rs149742976	18860267	A	G
20	rs192858257	18860280	G	A
20	rs62218318	18860445	A	G
20	rs114748361	18860447	T	C
20	rs189331209	18860574	A	G
20	rs148904508	18860609	T	C
20	rs115394644	18860713	T	A
20	rs79492852	18860870	G	A
20	rs2328356	18861150	A	G
20	rs116676649	18861153	T	C
20	rs77622868	18861191	T	C
20	rs115437005	18861321	A	G
20	rs62218319	18861333	A	C
20	rs115995864	18861376	T	G
20	rs117355644	18861623	A	G
20	rs189602917	18861723	A	G
20	rs150719086	18861791	G	A
20	rs138922614	18861914	G	A
20	rs149435084	18861975	A	G
20	rs147501725	18862053	A	G
20	rs116122145	18862254	G	A
20	rs140112294	18862265	C	A
20	rs2206868	18862279	C	T
20	rs182773088	18862422	A	G
20	rs73901743	18862507	A	G
20	rs142248490	18862562	G	A
20	rs151251143	18862614	C	G
20	rs186355825	18862652	T	C
20	rs2328357	18862709	A	G
20	rs115109795	18862714	G	C
20	rs139182373	18862770	C	G
20	rs146480757	18862807	G	A
20	rs114131981	18862824	T	A
20	rs541621648	18862831	T	G
20	rs188034137	18863061	T	G
20	rs192297782	18863131	T	C
20	rs74909856	18863335	T	C
20	rs73901746	18863336	A	G
20	rs563272832	18863381	T	C
20	rs187915303	18863385	A	G
20	rs143427391	18863464	A	G
20	rs147987149	18863513	C	G
20	rs569824256	18863599	A	C
20	rs61602234	18863627	G	C
20	rs73901749	18863808	A	G
20	rs117481411	18864076	A	G
20	rs186621844	18864131	C	T
20	rs150668067	18864347	T	C
20	rs62218321	18864427	C	T
20	rs543981170	18864482	T	C
20	rs562737283	18864483	A	G
20	rs530900908	18864502	A	C
20	rs190470914	18864684	A	C
20	rs79588313	18864717	G	C
20	rs556082473	18864798	A	G
20	rs75653797	18864881	C	T
20	rs56246014	18865058	C	T
20	rs12481548	18865090	C	T
20	rs144143210	18865201	A	G
20	rs562491947	18865250	G	T
20	rs531909739	18865257	T	C
20	rs66975120	18865340	T	A
20	rs12481597	18865560	C	T
20	rs544293884	18865713	A	T
20	rs558489010	18865761	T	C
20	rs530354495	18865930	T	A
20	rs568945284	18866139	T	G
20	rs9305128	18866311	C	T
20	rs6136553	18866393	A	C
20	rs542206597	18866540	A	G
20	rs9974010	18866554	G	A
20	rs6136554	18866656	A	C
20	rs6035149	18866887	A	G
20	rs74644307	18867199	T	C
20	rs73901751	18867436	G	A
20	rs185053706	18867576	A	G
20	rs6105981	18867654	T	C
20	rs188642744	18867760	A	T
20	rs192760026	18867766	C	T
20	rs546131836	18867867	A	G
20	rs6045671	18867872	C	T
20	rs560328432	18867960	A	G
20	rs533261649	18868098	G	A
20	rs552281951	18868123	C	T
20	rs117094903	18868301	G	A
20	rs73901752	18868306	G	T
20	rs117811988	18868608	T	C
20	rs183983452	18868884	C	G
20	rs60585474	18868946	A	G
20	rs73111397	18868970	T	C
20	rs59016887	18869074	T	A
20	rs73901753	18869270	A	G
20	rs6035150	18869312	C	T
20	rs73901755	18869438	A	T
20	rs11700292	18869511	A	G
20	rs528307852	18869583	C	T
20	rs6045674	18869634	G	T
20	rs6136555	18869904	A	G
20	rs143505304	18870041	G	A
20	rs6136556	18870060	G	A
20	rs10084505	18870598	G	A
20	rs185789150	18870627	T	C
20	rs73901756	18870649	G	A
20	rs142558426	18870779	G	A
20	rs568840855	18870879	A	G
20	rs12480384	18870991	A	G
20	rs530880334	18871223	A	G
20	rs73901757	18871578	C	T
20	rs190700920	18871630	C	T
20	rs566177909	18871656	C	A
20	rs73901758	18871997	C	T
20	rs79706175	18872056	C	T
20	rs191201799	18872408	T	C
20	rs184107705	18872577	T	G
20	rs369234286	18872666	T	G
20	rs372826383	18872669	G	A
20	rs376304484	18872672	A	T
20	rs111684410	18872783	A	T
20	rs527735460	18872815	C	A
20	rs62218322	18872891	T	C
20	rs553977311	18872904	A	C
20	rs146051307	18873060	C	A
20	rs527387160	18873552	T	C
20	rs141332948	18873832	A	C
20	rs6112150	18873848	C	G
20	rs73901760	18873864	G	C
20	rs188389126	18874173	C	A
20	rs117671420	18874176	C	T
20	rs73901761	18874222	A	T
20	rs4502492	18874248	G	C
20	rs4383401	18874259	T	C
20	rs150808763	18874343	A	T
20	rs58489182	18874597	T	G
20	rs139145701	18874633	A	G
20	rs73901762	18874672	G	A
20	rs535445713	18874707	G	A
20	rs6132126	18874788	T	C
20	rs117091911	18874789	A	G
20	rs6132127	18874926	A	G
20	rs6035597	20270362	A	G
20	rs572612103	20270613	C	T
20	rs59405436	20270816	A	C
20	rs115175415	20270952	A	C
20	rs6081950	20271193	T	C
20	rs7262878	20271214	C	T
20	rs1327912	20271223	C	T
20	rs7263108	20271514	A	T
20	rs555510006	20271592	T	C
20	rs60597678	20271840	A	G
20	rs563684544	20271923	T	G
20	rs2424331	20272003	A	G
20	rs75547784	20272103	C	T
20	rs192256675	20272117	G	A
20	rs563645676	20272519	G	A
20	rs927094	20273021	A	G
20	rs188055103	20273043	C	A
20	rs76902110	20273163	T	C
20	rs73285343	20273601	A	G
20	rs138177589	20273616	T	C
20	rs557591226	20273886	A	G
20	rs149135640	20274389	A	G
20	rs539348691	20274613	T	C
20	rs113738351	20274722	A	T
20	rs186223957	20274937	A	G
20	rs112831176	20274973	C	T
20	rs147164566	20275180	A	T
20	rs6081951	20275237	A	G
20	rs571837535	20275262	C	A
20	rs113184654	20275297	A	G
20	rs113691297	20275344	A	G
20	rs566804560	20275399	T	C
20	rs534312187	20275408	C	T
20	rs556024184	20275445	A	G
20	rs35718396	20275465	C	G
20	rs149240087	20275574	A	G
20	rs572009434	20275581	T	A
20	rs144429111	20275601	G	A
20	rs529757433	20276067	T	C
20	rs188376148	20276503	G	C
20	rs80022989	20276612	T	C
20	rs193278231	20277228	G	A
20	rs2424332	20277285	G	A
20	rs6136989	20277357	T	G
20	rs141441958	20277711	T	G
20	rs73116457	20277848	A	G
20	rs567290988	20277890	A	G
20	rs6106223	20277956	T	C
20	rs147009640	20278006	A	G
20	rs2424333	20278144	T	C
20	rs543692446	20278170	G	A
20	rs116764306	20278877	G	A
20	rs549123198	20279060	A	G
20	rs181191939	20279196	T	G
20	rs191637793	20279423	T	C
20	rs187763007	20279945	T	C
20	rs562477074	20280229	C	G
20	rs182335557	20280308	A	G
20	rs145318025	20280502	A	G
20	rs2424334	20280568	C	T
20	rs117011118	20280875	C	T
20	rs117314832	20281063	A	G
20	rs141535813	20281142	G	A
20	rs6075641	20281144	A	G
20	rs6515097	20281257	T	G
20	rs551155028	20281406	A	C
20	rs569197009	20281438	T	C
20	rs544030717	20281698	G	T
20	rs186450244	20281815	T	C
20	rs532847217	20281918	A	T
20	rs12625138	20282256	G	C
20	rs2424335	20282344	A	G
20	rs185826772	20282350	C	G
20	rs6106227	20282782	C	T
20	rs2424336	20282902	C	T
20	rs2424337	20283074	A	G
20	rs2424338	20283195	C	A
20	rs74273353	20283330	G	A
20	rs541979918	20283552	G	A
20	rs190870727	20283587	T	C
20	rs188025658	20283682	T	C
20	rs116848589	20283768	A	G
20	rs6112855	20283831	T	C
20	rs6112856	20284163	A	G
20	rs572292435	20284316	T	C
20	rs533809539	20284318	T	C
20	rs62200183	20284413	T	C
20	rs150667956	20284447	A	C
20	rs192614643	20284528	A	G
20	rs375921680	20284733	A	G
20	rs556224278	20284799	C	T
20	rs2424339	20284889	G	A
20	rs6046787	20285123	G	A
20	rs574073016	20285191	A	G
20	rs532717407	20285227	G	A
20	rs145370343	20285278	A	G
20	rs552437070	20285411	A	G
20	rs562989523	20285450	C	T
20	rs555893736	20285452	T	C
20	rs11699825	20285512	C	T
20	rs560605778	20285750	A	G
20	rs140285335	20285766	T	C
20	rs567728101	20286012	C	T
20	rs137924126	20286172	T	G
20	rs2424340	20286273	T	C
20	rs577944089	20286281	A	G
20	rs189751075	20286558	G	A
20	rs2424341	20286647	G	C
20	rs186271854	20287234	A	G
20	rs117004874	20287287	G	A
20	rs532241833	20287304	G	A
20	rs540955299	20287332	T	C
20	rs554502038	20287377	T	C
20	rs528694016	20287427	A	C
20	rs73285391	20287531	A	G
20	rs2424342	20287644	G	A
20	rs541895066	20287963	T	C
20	rs62200184	20288114	A	C
20	rs116989512	20288179	A	T
20	rs566105090	20288193	T	C
20	rs2424343	20288490	A	C
20	rs2424344	20288497	A	G
20	rs541807249	20288619	A	G
20	rs1927334	20288748	T	C
20	rs1927335	20288864	G	A
20	rs566507119	20289147	T	C
20	rs139689609	20289182	T	C
20	rs2424345	20289288	C	G
20	rs2424346	20289369	G	T
20	rs6112858	20289413	A	G
20	rs80249999	20289569	G	A
20	rs530258848	20289691	A	G
20	rs527682311	20289790	A	G
20	rs2145056	20290227	G	A
20	rs574682914	20290276	C	A
20	rs62200185	20290371	C	G
20	rs115713651	20290374	G	A
20	rs569534061	20290489	C	A
20	rs2424347	20290524	G	A
20	rs2424348	20290741	T	C
20	rs2145057	20290985	C	G
20	rs2424349	20291113	C	T
20	rs2424350	20291451	G	A
20	rs555828347	20291554	T	C
20	rs545235780	20291718	C	G
20	rs533271208	20291728	T	C
20	rs189367110	20291938	A	G
20	rs6035602	20292186	C	T
20	rs143936899	20292280	A	G
20	rs78916769	20292567	G	A
20	rs77437431	20292593	C	A
20	rs6046788	20292961	T	C
20	rs6112860	20293049	A	C
20	rs575052464	20293300	T	A
20	rs6046789	20293345	G	A
20	rs12185775	20293769	C	G
20	rs4813383	20294073	T	C
20	rs188366770	20294091	A	G
20	rs549576396	20294598	T	C
20	rs547029478	20294646	A	G
20	rs6112861	20295162	A	T
20	rs62200186	20295269	C	G
20	rs556222818	20295287	A	G
20	rs199942269	20295751	G	A
20	rs561431850	20296117	T	C
20	rs138708475	20296539	A	G
20	rs62200188	20297418	T	C
20	rs62200189	20297462	T	G
20	rs62200190	20297583	T	C
20	rs68063576	20297623	T	C
20	rs67110902	20297641	C	T
20	rs530034752	20297646	C	G
20	rs144331135	20297823	G	T
20	rs183995518	20298256	T	C
20	rs6075643	20298392	A	G
20	rs1000269	20298483	A	G
20	rs553970493	20299051	G	A
20	rs73118471	20299070	A	C
20	rs528292945	20299135	T	C
20	rs188700173	20299394	A	G
20	rs1000267	20299413	A	C
20	rs144921300	20299488	C	T
20	rs8115302	20299780	A	G
20	rs6136991	20299968	T	G
20	rs549240751	20300170	A	G
20	rs112719242	20300536	A	G
20	rs2149042	20300690	C	A
20	rs560908239	20300694	G	A
20	rs2182834	20300703	T	A
20	rs559843107	20300751	C	A
20	rs6035603	20300795	G	A
20	rs567610486	20301120	A	G
20	rs190435252	20301264	A	G
20	rs6136992	20301350	A	G
20	rs73118478	20301397	A	T
20	rs8121814	20301491	A	C
20	rs913393	20301884	G	T
20	rs191940311	20301984	A	G
20	rs141810672	20302049	G	A
20	rs75391848	20302204	T	G
20	rs187789725	20302232	C	G
20	rs6136993	20302249	C	T
20	rs16981794	20302318	A	G
20	rs186574823	20302437	G	C
20	rs561418206	20302604	C	G
20	rs547090691	20302649	T	C
20	rs529634704	20303063	T	C
20	rs6046790	20303376	A	G
20	rs140322535	20303388	T	G
20	rs189623766	20303405	T	C
20	rs556222901	20303936	A	C
20	rs116149550	20304032	T	C
20	rs573306933	20304046	T	A
20	rs79539388	20304219	G	A
20	rs6112863	20304383	C	T
20	rs148977079	20304688	G	A
20	rs6136995	20304932	T	G
20	rs76602377	20305079	G	A
20	rs143725370	20305137	G	A
20	rs560171291	20305211	G	A
20	rs191015766	20305330	T	C
20	rs6046792	20305360	G	C
20	rs6046795	20305840	A	C
20	rs183176177	20305894	G	A
20	rs62200207	20305989	T	C
20	rs73118488	20305990	A	G
20	rs531529700	20306029	T	C
20	rs6112864	20306235	G	A
20	rs6106234	20306266	G	A
20	rs117887580	20306364	A	G
20	rs538040666	20306511	G	T
20	rs6132288	20306590	T	C
20	rs6136996	20306597	A	G
20	rs558074153	20306752	C	T
20	rs6075644	20306764	A	G
20	rs4814972	20306918	C	G
20	rs138054446	20307107	A	G
20	rs566218058	20307407	C	T
20	rs185482258	20307678	T	G
20	rs6112865	20307794	C	T
20	rs80344759	20307857	G	C
20	rs6046797	20307914	A	G
20	rs142730910	20307926	G	A
20	rs6136997	20308415	T	G
20	rs556781786	20308510	T	C
20	rs575171324	20308514	T	C
20	rs6136998	20308675	T	G
20	rs6112866	20308751	C	T
20	rs142479128	20308767	A	G
20	rs6106235	20308824	C	G
20	rs575278071	20309107	C	G
20	rs148856319	20309538	T	C
20	rs181432587	20309956	T	C
20	rs116020325	20310329	A	G
20	rs564815124	20310362	T	G
20	rs150143430	20310435	A	G
20	rs566606849	20310453	T	C
20	rs115619535	20310530	A	G
20	rs117349734	20310665	T	G
20	rs6046799	20310692	G	C
20	rs544177479	20310801	G	A
20	rs6137000	20310987	C	T
20	rs191831193	20311006	A	G
20	rs113406637	20311180	T	C
20	rs185949503	20311261	C	T
20	rs6075645	20311339	G	A
20	rs570566160	20311815	G	A
20	rs567984354	20312012	G	A
20	rs544401936	20312309	G	A
20	rs2424351	20312349	G	T
20	rs142950242	20312518	A	G
20	rs192248592	20312640	A	T
20	rs566860255	20312689	A	G
20	rs572395160	20312976	A	G
20	rs182885717	20313286	A	G
20	rs547019219	20313390	T	C
20	rs6081963	20313415	T	C
20	rs189217034	20313447	G	A
20	rs545787995	20313456	T	C
20	rs1193203	20313728	C	G
20	rs143729476	20313833	C	A
20	rs767536	20313847	C	T
20	rs184586441	20314150	A	G
20	rs6046801	20314165	C	A
20	rs114567791	20314554	A	G
20	rs566218120	20314801	T	C
20	rs552636857	20315028	T	C
20	rs62200208	20315108	G	C
20	rs146976143	20315576	T	C
20	rs548857931	20315631	C	T
20	rs6046802	20315635	C	A
20	rs148011625	20315825	C	G
20	rs571433149	20315834	C	T
20	rs557020792	20315873	A	G
20	rs928066	20316206	A	G
20	rs185841082	20316274	G	C
20	rs728415	20316279	G	A
20	rs560966074	20316485	G	A
20	rs138379161	20316577	A	C
20	rs2026057	20316877	A	G
20	rs59344280	20316960	G	A
20	rs575309735	20317147	G	T
20	rs565224105	20317285	A	T
20	rs182167026	20317369	A	G
20	rs568972998	20317467	T	C
20	rs12479840	20317936	G	A
20	rs554688875	20317994	A	G
20	rs151049993	20317998	A	G
20	rs11697421	20318566	C	T
20	rs573027892	20318668	A	G
20	rs76516366	20318843	A	G
20	rs577172490	20318866	C	A
20	rs6046803	20318902	G	A
20	rs143059248	20319162	A	G
20	rs536425736	20319200	T	C
20	rs577160733	20319439	A	G
20	rs183196115	20319483	A	G
20	rs117150862	20319918	C	T
20	rs553673871	20319962	G	A
20	rs540822798	20319977	A	G
20	rs73120407	20320507	A	C
20	rs6106236	20320736	A	G
20	rs13039378	20320749	T	C
20	rs560658208	20320769	C	G
20	rs6137001	20320782	A	C
20	rs11908058	20320836	A	G
20	rs191673931	20321037	A	G
20	rs74173362	20321054	C	G
20	rs185406480	20321266	A	G
20	rs6106237	20321565	C	T
20	rs117556063	20321579	C	T
20	rs190450189	20321617	T	C
20	rs534371067	20321697	A	G
20	rs576784330	20321791	T	C
20	rs77358459	20321923	G	C
20	rs533151010	20322000	A	G
20	rs138339961	20322145	C	A
20	rs190350860	20322489	T	C
20	rs115515551	20322543	A	G
20	rs186357392	20322676	T	A
20	rs528254409	20322713	C	T
20	rs546748283	20322755	C	T
20	rs191667167	20322772	T	G
20	rs568868061	20322853	T	G
20	rs538741801	20323182	G	A
20	rs557070683	20323250	A	G
20	rs182364840	20323272	G	T
20	rs548173075	20323748	A	G
20	rs191833714	20323752	T	C
20	rs535273212	20323766	A	G
20	rs547023112	20323781	A	G
20	rs536364879	20323859	C	T
20	rs6137002	20324110	T	C
20	rs6081965	20324287	T	C
20	rs6132290	20324305	A	G
20	rs6046805	20324341	A	G
20	rs189636110	20324344	A	T
20	rs574729999	20324691	T	C
20	rs569106319	20324890	G	A
20	rs62200211	20325286	G	A
20	rs143151952	20325476	T	C
20	rs565523430	20325613	A	G
20	rs78589750	20326017	G	A
20	rs201121262	20326587	A	G
20	rs539159064	20326736	C	G
20	rs542510952	20326899	T	G
20	rs112787038	20326958	T	C
20	rs111238446	20326988	T	C
20	rs186968712	20327091	A	G
20	rs6132291	20327157	T	C
20	rs183189852	20327352	T	C
20	rs6046806	20327475	T	G
20	rs188021585	20328185	G	A
20	rs6046807	20328193	G	T
20	rs546525936	20328223	A	G
20	rs541388497	20328568	T	C
20	rs151130715	20328720	A	G
20	rs574046185	20329329	A	G
20	rs192345784	20329527	G	A
20	rs189791155	20329754	T	C
20	rs186007653	20329998	G	C
20	rs6081967	20330116	G	C
20	rs189007759	20330143	T	C
20	rs141726499	20330199	G	A
20	rs6035608	20330281	G	A
20	rs190735891	20330619	C	T
20	rs6081968	20330650	G	A
20	rs75809562	20330745	C	T
20	rs182733163	20330773	T	C
20	rs562501853	20330875	A	G
20	rs6046809	20331130	A	G
20	rs191321466	20331188	A	G
20	rs113532229	20331377	A	G
20	rs117437661	20331437	G	A
20	rs546933639	20331721	G	A
20	rs187060707	20331783	T	C
20	rs6046811	20331801	G	C
20	rs6046812	20331802	G	T
20	rs117870967	20331824	T	A
20	rs566863234	20332232	A	T
20	rs553864296	20332602	T	C
20	rs1961206	20332667	G	A
20	rs79449958	20332683	A	G
20	rs568144176	20332969	G	A
20	rs192198853	20333090	A	C
20	rs560674411	20333317	G	A
20	rs564463406	20333370	A	G
20	rs537080214	20333898	T	G
20	rs145480673	20333966	A	G
20	rs543766416	20334142	G	T
20	rs11905001	20334185	G	A
20	rs34066449	20334348	T	A
20	rs191111738	20334955	T	C
20	rs141818050	20335098	A	G
20	rs530623942	20335169	T	G
20	rs546640025	20335245	A	G
20	rs138442450	20335419	A	G
20	rs551828262	20335844	A	G
20	rs552943553	20335964	A	C
20	rs577653360	20336081	A	G
20	rs371134921	20336082	C	G
20	rs55783839	20336121	G	A
20	rs375399031	20336122	G	C
20	rs371906785	20336139	A	G
20	rs549261704	20336567	A	G
20	rs62200215	20336771	A	G
20	rs540315609	20337004	G	A
20	rs148801143	20337005	G	A
20	rs75766337	20337722	A	G
20	rs112060060	20338583	G	A
20	rs539130622	20338805	C	A
20	rs73607411	20338825	A	G
20	rs76165062	20338971	G	C
20	rs544338694	20339027	G	A
20	rs721424	20339310	G	T
20	rs188673443	20339384	A	G
20	rs192720809	20339417	G	C
20	rs76657242	20339609	T	C
20	rs6081973	20339748	T	C
20	rs7262927	20340489	A	G
20	rs184458159	20341167	A	G
20	rs2274672	20341180	T	C
20	rs2274673	20341191	C	T
20	rs559745122	20341237	T	C
20	rs556717416	20341267	G	C
20	rs3748447	20341657	A	T
20	rs181537952	20341718	C	T
20	rs565403651	20341764	C	T
20	rs190216011	20342179	T	A
20	rs533045534	20342792	A	T
20	rs6106241	20342828	T	C
20	rs140328419	20342935	C	T
20	rs181210511	20343130	C	T
20	rs186227110	20343131	T	C
20	rs567316675	20343477	C	G
20	rs575013662	20343916	C	G
20	rs544834616	20344057	C	G
20	rs530517487	20344142	A	G
20	rs62200235	20344182	A	G
20	rs117355617	20344286	T	C
20	rs6075646	20344310	G	T
20	rs6075647	20344343	A	G
20	rs7270923	20344377	C	A
20	rs182358465	20344379	T	C
20	rs556867720	20344466	A	G
20	rs151310510	20344475	A	G
20	rs572990516	20344695	T	G
20	rs114309720	20344707	A	G
20	rs186605135	20344774	C	A
20	rs34195392	20344900	A	G
20	rs572929585	20345127	A	C
20	rs141278818	20345270	A	G
20	rs376977518	20346020	T	C
20	rs117590203	20346032	G	A
20	rs6046818	20346178	C	T
20	rs542952388	20346403	A	G
20	rs143599239	20347799	A	C
20	rs542890871	20348096	G	C
20	rs540780205	20348167	C	A
20	rs8117259	20348253	T	C
20	rs560363208	20348482	A	C
20	rs527604158	20348528	A	G
20	rs34917421	20348536	G	C
20	rs570592493	20348577	A	C
20	rs567835923	20348743	G	C
20	rs553360452	20348835	A	C
20	rs534271318	20348850	A	G
20	rs577400307	20348866	A	G
20	rs373117706	20348902	T	C
20	rs575003914	20348941	A	C
20	rs111558392	20348962	T	C
20	rs549579560	20349658	A	G
20	rs567774754	20349665	A	G
20	rs7272755	20350638	T	G
20	rs7272722	20350834	C	A
20	rs181844032	20350847	G	C
20	rs183926805	20350851	G	A
20	rs137895062	20351077	T	G
20	rs576055079	20351323	G	C
20	rs10470054	20351669	C	G
20	rs149439751	20351945	G	T
20	rs532467282	20352167	C	G
20	rs191001898	20352607	G	A
20	rs1360126	20352875	T	C
20	rs1360127	20352894	G	T
20	rs545756404	20353068	G	A
20	rs74486341	20353424	T	C
20	rs960962	20353515	T	C
20	rs144828217	20353567	A	G
20	rs144413587	20353642	A	G
20	rs192025812	20353727	C	T
20	rs142340507	20353931	A	G
20	rs540178917	20353946	A	G
20	rs140438944	20353953	A	G
20	rs12625023	20354027	T	A
20	rs542877618	20354072	A	C
20	rs546965018	20354126	C	G
20	rs149965520	20354178	A	G
20	rs74991244	20354867	G	A
20	rs12480398	20354892	T	C
20	rs117673267	20355024	G	A
20	rs527459041	20355524	C	G
20	rs138779742	20355561	C	G
20	rs570485151	20356061	A	G
20	rs556573541	20356092	G	C
20	rs560143060	20356211	T	C
20	rs6081980	20356282	C	G
20	rs143489374	20356287	A	G
20	rs6035613	20356386	T	C
20	rs181373528	20356544	A	G
20	rs117776498	20356586	G	A
20	rs577550221	20356627	A	G
20	rs145929558	20356818	C	T
20	rs138483668	20356838	A	G
20	rs543236444	20356851	C	G
20	rs527965223	20356961	G	A
20	rs538411891	20357049	T	C
20	rs545815629	20357050	A	G
20	rs557604253	20357189	C	T
20	rs144722099	20357539	A	T
20	rs547835517	20357717	C	T
20	rs561958948	20357757	G	A
20	rs142815463	20357765	C	T
20	rs183075106	20357857	T	C
20	rs187069643	20357931	G	A
20	rs34856238	20357985	G	A
20	rs529462204	20358263	A	G
20	rs565796891	20358335	A	G
20	rs147832834	20358646	T	C
20	rs140273594	20358809	A	G
20	rs542280399	20358914	T	C
20	rs530904026	20359240	C	T
20	rs184598080	20359502	C	A
20	rs77551517	20359504	A	G
20	rs189115080	20359720	T	C
20	rs563753010	20360121	T	C
20	rs546884859	20360288	A	G
20	rs8123860	20360786	T	C
20	rs11907881	20360791	T	C
20	rs148358563	20360908	A	G
20	rs188387249	20360911	T	C
20	rs557517606	20361236	T	C
20	rs189423767	20361253	C	T
20	rs150869441	20361521	C	A
20	rs182027136	20361605	T	C
20	rs60015410	20361787	G	C
20	rs147258328	20362209	A	G
20	rs534407862	20362343	G	A
20	rs114583440	20362486	A	G
20	rs556262085	20362926	A	G
20	rs4813386	20363126	T	A
20	rs4814974	20363199	T	C
20	rs148472742	20363303	T	G
20	rs6075650	20363310	C	T
20	rs12479932	20363362	T	C
20	rs142621566	20363379	A	G
20	rs79460073	20363413	T	A
20	rs553980122	20363540	T	C
20	rs146675401	20363573	T	C
20	rs183964859	20363584	C	T
20	rs188861917	20363668	T	G
20	rs7263846	20363758	T	C
20	rs183591318	20363894	C	T
20	rs138954073	20364109	G	A
20	rs191578641	20364366	G	A
20	rs56125418	20364427	G	A
20	rs2876571	20364663	G	C
20	rs143765798	20364720	C	A
20	rs6035616	20364793	G	C
20	rs559378547	20364901	T	C
20	rs55945163	20364918	T	C
20	rs143935262	20365168	T	C
20	rs147266442	20365225	A	G
20	rs8119972	20365226	A	G
20	rs541215368	20365423	A	G
20	rs530782376	20365471	A	G
20	rs5840885	20365804	A	G
20	rs5025838	20365805	G	A
20	rs369270729	20365813	G	A
20	rs561295739	20366051	T	G
20	rs376280193	20366362	T	G
20	rs183492157	20366451	A	G
20	rs560729423	20366580	A	G
20	rs527240032	20366749	C	T
20	rs60581761	20366784	T	G
20	rs571837863	20366790	T	C
20	rs144079011	20366918	G	T
20	rs143301345	20367513	C	T
20	rs551866750	20367602	A	C
20	rs6046824	20367853	T	G
20	rs550914860	20367883	T	C
20	rs559961884	20367886	T	C
20	rs563167094	20368027	T	G
20	rs191138172	20368099	A	C
20	rs549994752	20368293	G	A
20	rs880971	20368299	T	C
20	rs34554466	20368535	T	A
20	rs62200241	20368679	A	G
20	rs560786809	20368818	G	C
20	rs6046825	20368925	C	A
20	rs113095609	20368941	C	T
20	rs150480723	20368965	A	C
20	rs6137012	20369119	A	C
20	rs544620511	20369428	G	A
20	rs6035617	20369522	A	G
20	rs62200242	20369581	G	A
20	rs563767984	20369593	G	A
20	rs146694583	20369663	A	G
20	rs6137014	20369779	A	C
20	rs6137015	20369855	A	G
20	rs6137016	20369928	G	A
20	rs188353536	20369934	T	C
20	rs558128483	20370185	C	T
20	rs573783504	20370326	G	A
20	rs139957637	20370380	A	G
20	rs143395572	20370391	T	C
20	rs546332037	20370565	A	T
20	rs186868281	20370874	G	T
20	rs41309929	20370985	A	C
20	rs142045774	20371048	T	C
20	rs116897440	20371119	G	A
20	rs76890046	20371281	A	G
20	rs550293664	20371352	A	G
20	rs3748446	20371406	T	C
20	rs142596445	20371496	T	C
20	rs3827963	20371744	G	A
20	rs41304824	20371815	A	C
20	rs550671788	20371816	A	G
20	rs3748445	20371853	G	A
20	rs546861646	20371925	C	T
20	rs1200	20371941	G	A
20	rs566325201	20372037	C	A
20	rs36053177	20372234	A	C
20	rs3748444	20372452	C	T
20	rs555118227	20372463	T	C
20	rs558778170	20372550	C	T
20	rs45438198	20372837	C	A
20	rs185003119	20372888	A	G
20	rs544890607	20373185	T	C
20	rs560634993	20373475	A	C
20	rs45445695	20373505	C	G
20	rs11908230	20373539	A	G
20	rs202085341	20373790	G	T
20	rs6035618	20373813	T	C
20	rs189703810	20373941	A	G
20	rs6137017	20373968	T	G
20	rs36010444	20374002	A	G
20	rs186204706	20374352	T	C
20	rs576243259	20374506	A	G
20	rs537038753	20374559	A	G
20	rs2328510	20374988	C	A
20	rs6137019	20375047	T	C
20	rs2328511	20375050	G	A
20	rs534616263	20375402	A	G
20	rs185997487	20375504	C	T
20	rs6137021	20375560	G	A
20	rs6035619	20375599	G	C
20	rs116906200	20375622	T	C
20	rs549054198	20375703	T	C
20	rs552979673	20375738	A	G
20	rs555568281	20375927	T	C
20	rs183335742	20376043	A	G
20	rs76552983	20376155	A	G
20	rs555952274	20376352	A	G
20	rs4813387	20376371	C	T
20	rs545430759	20376417	C	G
20	rs117761093	20376573	T	G
20	rs546626774	20376652	T	C
20	rs75396863	20376685	A	G
20	rs11087321	20376818	G	C
20	rs541971512	20377112	T	C
20	rs539170338	20377255	A	C
20	rs557506259	20377260	A	G
20	rs184477203	20377854	C	T
20	rs73288519	20378100	T	C
20	rs117473894	20378182	A	C
20	rs184889607	20378310	G	C
20	rs188393574	20378330	T	C
20	rs548675903	20378671	A	G
20	rs1122098	20378708	G	A
20	rs545854223	20378862	T	C
20	rs1122099	20378932	C	A
20	rs575737484	20379017	T	C
20	rs139435597	20379172	T	C
20	rs544890669	20379613	A	G
20	rs542451585	20379716	T	C
20	rs147962285	20379834	A	C
20	rs139393600	20380128	A	G
20	rs190229709	20380491	T	C
20	rs556572035	20380533	T	C
20	rs572321605	20380734	T	C
20	rs146797704	20381051	A	G
20	rs140488399	20381064	T	C
20	rs145624422	20381075	T	C
20	rs7264033	20381080	G	A
20	rs138135555	20381115	C	A
20	rs6137023	20381302	A	G
20	rs149279659	20381518	C	G
20	rs534326493	20381674	T	C
20	rs137980963	20381693	G	C
20	rs147130001	20381924	G	A
20	rs6081988	20381930	C	T
20	rs541477278	20381961	T	C
20	rs563466030	20382140	C	T
20	rs184465688	20382405	A	G
20	rs6046831	20382459	T	C
20	rs578083382	20382538	A	G
20	rs181569650	20382582	A	C
20	rs185704164	20382637	A	G
20	rs190343403	20382708	A	G
20	rs570292185	20382722	A	G
20	rs6106244	20382912	T	C
20	rs73901538	20383074	T	C
20	rs6046832	20383084	C	T
20	rs6112890	20383092	T	C
20	rs115576725	20383112	G	C
20	rs201367873	20383145	T	C
20	rs547075175	20383157	T	C
20	rs62200243	20383382	T	G
20	rs111381611	20383617	G	A
20	rs76479960	20383682	T	C
20	rs532464513	20383702	T	C
20	rs532958200	20383834	A	G
20	rs190640179	20384257	T	C
20	rs116047330	20384370	G	C
20	rs149650249	20384959	T	C
20	rs2328512	20385011	C	T
20	rs553905757	20385016	C	T
20	rs576880082	20385051	A	G
20	rs148790309	20385280	C	A
20	rs6106245	20385601	C	G
20	rs79356756	20385660	G	C
20	rs151044896	20385763	C	T
20	rs182608749	20385939	C	T
20	rs6075653	20385945	T	G
20	rs140924115	20385976	T	C
20	rs145640217	20386395	A	G
20	rs533023302	20386529	T	C
20	rs1536841	20386578	T	G
20	rs6046834	20386579	C	T
20	rs530525558	20386614	G	A
20	rs2180670	20386709	C	T
20	rs116955791	20386967	C	T
20	rs368865123	20387077	C	T
20	rs530557402	20387354	C	A
20	rs6046836	20387698	C	T
20	rs575420351	20387994	T	C
20	rs114945413	20388435	A	G
20	rs117327565	20388832	T	C
20	rs6035621	20388898	G	C
20	rs56231359	20389385	A	T
20	rs142882781	20389433	C	T
20	rs541241384	20389534	C	T
20	rs4813388	20389553	T	C
20	rs577843121	20389748	A	C
20	rs74592418	20389760	G	C
20	rs189526976	20389957	T	C
20	rs566290489	20390141	C	T
20	rs556089823	20390465	C	A
20	rs17717757	20390623	T	C
20	rs186669519	20390736	T	C
20	rs2067592	20390844	C	T
20	rs568020594	20391074	T	C
20	rs139816713	20391124	T	C
20	rs6046838	20391173	C	T
20	rs6075654	20391220	C	A
20	rs117635430	20391225	T	G
20	rs544652392	20391281	T	C
20	rs183332514	20391593	A	C
20	rs189735260	20391735	C	A
20	rs76446581	20391793	T	C
20	rs142149840	20391860	G	A
20	rs1543456	20391966	C	T
20	rs187179373	20391984	A	C
20	rs572354075	20392140	G	C
20	rs564265811	20392217	A	G
20	rs561877686	20392363	G	A
20	rs547516533	20392420	C	A
20	rs552830878	20392641	A	G
20	rs377231891	20392642	T	C
20	rs199791929	20392744	A	G
20	rs563402684	20392878	T	A
20	rs78020419	20392886	C	T
20	rs111554625	20392955	G	C
20	rs2068259	20393219	A	C
20	rs7263547	20393306	G	C
20	rs183772265	20393722	T	C
20	rs566281382	20394079	C	T
20	rs6075655	20394274	G	A
20	rs534932595	20394335	C	T
20	rs563085494	20394369	G	A
20	rs141953195	20394550	A	G
20	rs537425477	20394587	T	C
20	rs533340748	20394723	A	G
20	rs190862130	20394853	T	C
20	rs149376712	20394868	G	A
20	rs538442058	20394929	T	C
20	rs118152360	20394963	A	G
20	rs62200245	20395028	A	G
20	rs76356416	20395171	T	A
20	rs145312070	20395205	G	A
20	rs147647914	20395472	G	C
20	rs183079330	20395590	T	C
20	rs550467101	20395711	T	A
20	rs568698636	20395712	T	G
20	rs913669	20395796	T	C
20	rs576765279	20395961	G	A
20	rs75290738	20396173	G	A
20	rs151183837	20396444	A	C
20	rs140235078	20396627	C	A
20	rs551995387	20396688	A	T
20	rs6046839	20396759	G	A
20	rs376723003	20396761	T	C
20	rs17661437	20397254	A	G
20	rs187651881	20397391	T	C
20	rs544305179	20397547	A	G
20	rs77203535	20397997	T	C
20	rs6046840	20398104	C	T
20	rs2038458	20398179	A	G
20	rs73122432	20398564	T	C
20	rs6046841	20398583	G	A
20	rs6046842	20398761	T	C
20	rs184254783	20398868	A	G
20	rs6046843	20398976	T	C
20	rs77826041	20399003	T	G
20	rs6035624	20399099	T	C
20	rs6046844	20399171	A	T
20	rs6046845	20399729	C	T
20	rs17717802	20399855	T	C
20	rs928071	20400136	T	C
20	rs6137026	20400315	C	T
20	rs6137027	20400558	T	C
20	rs142599846	20400728	G	A
20	rs146458430	20400768	C	A
20	rs533440075	20400774	G	C
20	rs567593009	20400993	C	T
20	rs2145242	20401220	T	C
20	rs116704593	20401222	T	C
20	rs4814975	20401650	A	G
20	rs117766321	20401945	A	G
20	rs563882281	20402090	A	G
20	rs542775673	20402115	C	G
20	rs76978826	20402418	C	T
20	rs6046847	20402568	A	T
20	rs188880530	20402615	C	T
20	rs543091541	20402619	A	T
20	rs6046848	20402721	A	C
20	rs192369568	20402751	C	A
20	rs147080142	20402754	C	G
20	rs562690793	20402900	G	C
20	rs538324510	20403050	T	C
20	rs552156330	20403058	T	C
20	rs4263179	20403086	G	A
20	rs184443072	20403088	C	G
20	rs557720033	20403089	T	C
20	rs536491005	20403116	A	G
20	rs76717854	20403267	T	C
20	rs191611124	20403485	G	A
20	rs6046849	20403602	A	G
20	rs566743320	20403746	T	G
20	rs574598547	20403912	C	G
20	rs542131393	20403952	C	G
20	rs79944050	20404056	G	A
20	rs183851071	20404294	C	T
20	rs6075660	20404316	A	C
20	rs534172712	20404335	T	G
20	rs552247124	20404402	T	C
20	rs6046850	20404743	G	C
20	rs564280417	20404749	C	A
20	rs148397136	20405565	C	T
20	rs181054764	20405656	G	A
20	rs6046851	20405802	G	A
20	rs142495718	20406066	A	G
20	rs967269	20406245	T	C
20	rs151330828	20406322	A	G
20	rs562143012	20406499	G	A
20	rs6046852	20406647	C	T
20	rs147089484	20406902	T	A
20	rs187393461	20407010	C	T
20	rs6035625	20407354	A	G
20	rs147719203	20407377	G	C
20	rs142468450	20407405	T	C
20	rs549043299	20407454	A	G
20	rs928070	20407769	A	C
20	rs928069	20407782	A	G
20	rs928068	20407804	C	G
20	rs928067	20407811	C	T
20	rs6046853	20407860	T	C
20	rs182527353	20408152	T	C
20	rs6046854	20408236	T	G
20	rs6046855	20408266	T	C
20	rs6046856	20408313	T	C
20	rs6081998	20408393	T	A
20	rs76473575	20408476	G	A
20	rs550645873	20409124	C	T
20	rs6035626	20409273	T	A
20	rs535319677	20409284	A	G
20	rs2328513	20409524	G	A
20	rs554508928	20409728	T	C
20	rs2328514	20409738	T	G
20	rs527383386	20409958	G	A
20	rs548342347	20409994	A	C
20	rs185749896	20410536	T	C
20	rs6075661	20410701	C	T
20	rs150751004	20410849	T	G
20	rs534050641	20410975	T	C
20	rs186885063	20411317	T	C
20	rs542007304	20411348	A	G
20	rs79813643	20411433	A	C
20	rs184124672	20411562	G	A
20	rs1410936	20411710	C	T
20	rs553972973	20411820	T	C
20	rs6046857	20412000	C	G
20	rs558931437	20412194	C	G
20	rs147726185	20412306	C	T
20	rs142557743	20412475	T	C
20	rs573329887	20412589	A	G
20	rs6046858	20412652	C	G
20	rs78481767	20412723	C	T
20	rs16981912	20412801	C	T
20	rs1928367	20412880	T	C
20	rs552554642	20412950	A	T
20	rs6137029	20413056	G	A
20	rs553734835	20413205	G	A
20	rs77881566	20413323	G	T
20	rs80231513	20413494	C	T
20	rs77950933	20413532	T	C
20	rs6137030	20413613	G	A
20	rs17717892	20413655	G	C
20	rs561780403	20413685	A	G
20	rs144861710	20413812	T	C
20	rs183775180	20413875	C	T
20	rs528159937	20414227	C	T
20	rs74346428	20414276	G	C
20	rs541534959	20414581	C	T
20	rs6035627	20414927	C	T
20	rs186423916	20415103	T	A
20	rs6046860	20415137	C	T
20	rs117107888	20415159	T	C
20	rs539141394	20415190	C	G
20	rs575265449	20415308	C	A
20	rs117476471	20415338	C	A
20	rs115296285	20416153	G	A
20	rs16981914	20416245	G	A
20	rs140272637	20416280	T	C
20	rs6132299	20416336	G	A
20	rs73287227	20416446	T	C
20	rs73287228	20416723	G	C
20	rs553800056	20416846	C	T
20	rs188089087	20416928	A	T
20	rs556416178	20416942	G	A
20	rs147329244	20417140	C	T
20	rs73122471	20417175	A	G
20	rs10460649	20417435	C	T
20	rs541946047	20417438	C	T
20	rs117679680	20417588	T	C
20	rs6137031	20417929	T	C
20	rs144952077	20417973	A	C
20	rs184259218	20418422	T	C
20	rs149493474	20418841	A	G
20	rs116095801	20418979	T	C
20	rs60664510	20419120	C	T
20	rs180718298	20419409	T	C
20	rs16981920	20419657	G	C
20	rs6081999	20419727	T	G
20	rs536765571	20419740	T	C
20	rs191178686	20420077	A	G
20	rs183143204	20420107	C	T
20	rs533258322	20420247	T	C
20	rs551253346	20420255	T	G
20	rs570812790	20420775	A	G
20	rs555936818	20420786	G	A
20	rs539845361	20420893	G	T
20	rs117445461	20421069	T	C
20	rs528215384	20421131	A	G
20	rs73122473	20421149	G	C
20	rs539721084	20421214	A	T
20	rs146631304	20421317	A	G
20	rs375854739	20421332	A	G
20	rs555999936	20421374	A	G
20	rs114655587	20421520	T	C
20	rs117538736	20422161	G	C
20	rs141277019	20422313	C	T
20	rs184336269	20422615	G	A
20	rs567750968	20422841	A	G
20	rs6046863	20423019	A	G
20	rs143596079	20423227	T	C
20	rs183853586	20423434	T	C
20	rs181086320	20424197	T	C
20	rs573464953	20424263	C	T
20	rs115930815	20424377	T	C
20	rs562597357	20424396	T	C
20	rs73287237	20424447	C	T
20	rs73287240	20424549	C	A
20	rs548421173	20425013	T	C
20	rs75123469	20425101	T	C
20	rs188818159	20425235	C	T
20	rs79143424	20425352	T	C
20	rs577089124	20425505	C	A
20	rs78628523	20425527	T	C
20	rs577696370	20425554	T	A
20	rs73287241	20425619	A	G
20	rs556958700	20425688	T	C
20	rs531611696	20425689	A	G
20	rs542028542	20426159	A	T
20	rs543850911	20426426	G	A
20	rs561791078	20426474	T	C
20	rs529211896	20426512	C	A
20	rs182987321	20426728	C	G
20	rs146047371	20426731	G	A
20	rs187644503	20426733	C	T
20	rs3762195	20426978	T	C
20	rs57335030	20427217	C	T
20	rs190759364	20427320	C	T
20	rs76971167	20427812	A	G
20	rs6035629	20427903	T	C
20	rs76710870	20428051	T	C
20	rs74970845	20428603	G	A
20	rs549332990	20429426	G	T
20	rs534839582	20429438	C	G
20	rs73122480	20429538	T	A
20	rs575450209	20429552	C	T
20	rs6137033	20429604	C	T
20	rs189756198	20430082	C	A
20	rs80103683	20430221	C	T
20	rs549377180	20430294	C	T
20	rs183811855	20430554	C	G
20	rs575872098	20430571	C	G
20	rs561521347	20430648	G	C
20	rs80110014	20430807	C	T
20	rs146336619	20430821	A	G
20	rs74594916	20431816	T	A
20	rs6082000	20431991	C	G
20	rs532449763	20432268	A	T
20	rs76027464	20432520	C	T
20	rs528427737	20432638	C	A
20	rs144499969	20432959	C	T
20	rs189418945	20432973	T	G
20	rs17661614	20433027	T	C
20	rs191600001	20433169	A	G
20	rs558725948	20433186	T	A
20	rs6046866	20433599	C	T
20	rs147831432	20433786	A	G
20	rs534214816	20433892	A	G
20	rs181327969	20434187	C	T
20	rs6137034	20434363	C	T
20	rs6046867	20434656	G	A
20	rs536065832	20434818	T	G
20	rs79996609	20434992	T	C
20	rs148191667	20435227	T	C
20	rs558996272	20435285	A	C
20	rs143098522	20435574	T	C
20	rs79957548	20435816	A	G
20	rs568700027	20436023	G	A
20	rs12480112	20436324	T	C
20	rs60678545	20436349	C	T
20	rs77261936	20436556	C	G
20	rs551711988	20436590	G	A
20	rs144251433	20436930	A	G
20	rs186877159	20436993	T	C
20	rs577538109	20437150	T	C
20	rs144590287	20437220	C	A
20	rs184813970	20437522	A	G
20	rs531031828	20437749	A	G
20	rs567423108	20437914	T	C
20	rs181910905	20437929	C	T
20	rs566533349	20437953	A	G
20	rs73287253	20438019	A	G
20	rs73287257	20438494	G	C
20	rs184265100	20438503	A	C
20	rs569137980	20438772	T	C
20	rs6046868	20439068	C	T
20	rs544205927	20439072	C	T
20	rs575907967	20439116	G	A
20	rs186158788	20439124	C	T
20	rs561171761	20439128	C	T
20	rs145477042	20439155	C	T
20	rs532358091	20439159	C	T
20	rs6035631	20439237	A	G
20	rs143785205	20439517	C	T
20	rs62202171	20439519	C	T
20	rs73287260	20439625	G	A
20	rs150646683	20439741	G	A
20	rs139105894	20439862	C	T
20	rs191330261	20439929	C	T
20	rs560452067	20440497	G	T
20	rs139816826	20440741	T	C
20	rs547006862	20440949	G	T
20	rs183379494	20441072	A	G
20	rs538068411	20441076	C	G
20	rs566479610	20441412	C	T
20	rs576272960	20442724	T	C
20	rs6082006	20442962	T	C
20	rs6132300	20443094	T	C
20	rs73122483	20443123	G	A
20	rs6046872	20443217	T	G
20	rs117358758	20443286	A	G
20	rs6046873	20443344	C	T
20	rs532020355	20443819	C	T
20	rs6137035	20444040	T	C
20	rs73287267	20444106	G	A
20	rs192203489	20444675	T	C
20	rs141803266	20444819	T	C
20	rs6046874	20445380	T	C
20	rs541403263	20445481	C	T
20	rs6137036	20445642	C	T
20	rs6132301	20445667	G	A
20	rs201284618	20445710	C	A
20	rs199571063	20445715	C	G
20	rs76103408	20445761	T	C
20	rs192273821	20445839	T	A
20	rs58599859	20445841	T	A
20	rs190514915	20445922	A	T
20	rs73287275	20446102	T	C
20	rs578210510	20446166	A	G
20	rs542670073	20446277	A	C
20	rs144544710	20446339	A	G
20	rs117108248	20446702	G	A
20	rs6082009	20447214	A	T
20	rs180701699	20447299	A	G
20	rs529888108	20447349	G	C
20	rs185856525	20447410	C	T
20	rs188667280	20447449	A	T
20	rs181690048	20447690	G	A
20	rs6046882	20447694	G	C
20	rs6082010	20447806	G	A
20	rs573253994	20447821	C	T
20	rs540761565	20447841	A	C
20	rs9789785	20447920	T	A
20	rs6046883	20448181	A	C
20	rs6137037	20448322	T	C
20	rs186908272	20448419	T	C
20	rs191447954	20448420	A	G
20	rs147927999	20448610	C	T
20	rs147057163	20448708	G	T
20	rs182183194	20448982	G	C
20	rs77554804	20449161	A	C
20	rs577030044	20449522	A	G
20	rs201156253	20449609	T	G
20	rs148284406	20449681	C	T
20	rs146252359	20449770	T	C
20	rs114675440	20449811	T	C
20	rs571099807	20449832	T	C
20	rs6046884	20449865	C	A
20	rs139281141	20449888	G	A
20	rs145459404	20450406	A	T
20	rs142449682	20450584	C	A
20	rs192808690	20450689	G	T
20	rs529498275	20450991	A	G
20	rs117913612	20451112	C	T
20	rs188816672	20451361	T	A
20	rs6046888	20451418	T	C
20	rs56049499	20451860	G	T
20	rs1044869	20452313	T	C
20	rs533278744	20452337	C	G
20	rs548820977	20452565	A	C
20	rs115153785	20452793	A	G
20	rs181509975	20452844	A	T
20	rs6075663	20452937	T	C
20	rs6075664	20453105	T	C
20	rs561000688	20453446	G	A
20	rs201178329	20453542	T	C
20	rs180961483	20453874	A	G
20	rs75972351	20454013	G	T
20	rs572028416	20454373	C	T
20	rs6046891	20454450	C	T
20	rs189599324	20454553	G	T
20	rs565199538	20454610	C	T
20	rs6137038	20455081	T	A
20	rs6137039	20455082	C	A
20	rs188004874	20455564	G	A
20	rs555020905	20455833	A	G
20	rs145337023	20456379	T	C
20	rs6132302	20456417	C	T
20	rs149173328	20456483	G	A
20	rs536833876	20456739	G	A
20	rs6046893	20456798	A	C
20	rs527764284	20456822	A	C
20	rs142320113	20456951	T	C
20	rs531181740	20457268	T	C
20	rs563181704	20457366	T	A
20	rs548760251	20457532	T	C
20	rs367954486	20457719	C	T
20	rs185097417	20457730	C	A
20	rs114463242	20458021	C	T
20	rs141110698	20458420	G	C
20	rs568325985	20458507	C	T
20	rs75807671	20458521	C	T
20	rs6046895	20458774	G	A
20	rs186751719	20458841	C	T
20	rs73122491	20458930	A	G
20	rs577568614	20459153	G	A
20	rs568564139	20459296	C	A
20	rs112804063	20459371	T	C
20	rs143430256	20459824	T	C
20	rs572770660	20459839	C	T
20	rs190531634	20459885	G	T
20	rs544023570	20459969	A	G
20	rs562028352	20459972	G	A
20	rs145643116	20460859	A	G
20	rs62202174	20461125	G	A
20	rs567405531	20461280	A	C
20	rs188943149	20462359	T	C
20	rs191913168	20462401	G	T
20	rs1555361	20462885	T	C
20	rs557590305	20463207	T	C
20	rs527296804	20464122	A	G
20	rs6132303	20464178	T	C
20	rs77939019	20464201	T	C
20	rs6046897	20464508	G	A
20	rs541517731	20464542	G	A
20	rs79262143	20464557	C	T
20	rs6046898	20464752	C	T
20	rs183016382	20465168	T	C
20	rs556428564	20465191	G	A
20	rs79490482	20465665	A	G
20	rs541576735	20466006	G	T
20	rs186596873	20466067	C	T
20	rs575919567	20466379	T	C
20	rs8115289	20466438	C	T
20	rs118147686	20466601	C	T
20	rs550180949	20466795	T	A
20	rs568263219	20466841	T	C
20	rs6112917	20467055	G	A
20	rs555387256	20467189	A	G
20	rs182552649	20467226	G	T
20	rs76869236	20467463	C	G
20	rs562076385	20467503	A	T
20	rs186969250	20467582	T	C
20	rs537102689	20467656	G	A
20	rs534620862	20467728	G	C
20	rs6132304	20467856	T	C
20	rs6132305	20467951	C	G
20	rs142702163	20468210	A	G
20	rs553042632	20468330	G	A
20	rs149428357	20468464	A	G
20	rs536200687	20468689	C	A
20	rs6137044	20468975	G	A
20	rs139670922	20469107	A	G
20	rs76065974	20469157	C	T
20	rs543938460	20469249	A	G
20	rs180707600	20469577	C	T
20	rs188674743	20469712	C	A
20	rs570326953	20470373	C	G
20	rs537300320	20470606	G	A
20	rs550268202	20470609	C	A
20	rs181698294	20470754	T	C
20	rs542910754	20470793	T	C
20	rs546918556	20471306	C	T
20	rs187215149	20471586	A	G
20	rs147800705	20471602	T	C
20	rs190937511	20471682	C	A
20	rs182189241	20471775	T	C
20	rs540428233	20471786	T	C
20	rs182414427	20472031	T	C
20	rs558831921	20472407	G	A
20	rs544421854	20472457	A	G
20	rs76539493	20472630	C	T
20	rs559672451	20472632	T	C
20	rs532582881	20472835	C	T
20	rs147975323	20472956	A	G
20	rs77845118	20473119	A	G
20	rs140637093	20473254	T	C
20	rs544584525	20473369	A	G
20	rs142958109	20473542	A	G
20	rs535295595	20474013	C	T
20	rs553436060	20474122	C	T
20	rs116676481	20474329	C	T
20	rs563199460	20474532	T	C
20	rs190017311	20474533	A	G
20	rs6137045	20474698	G	A
20	rs114389117	20474833	C	T
20	rs144698582	20475225	A	G
20	rs6137046	20475281	T	C
20	rs6137047	20475314	G	C
20	rs6132306	20475354	T	G
20	rs546244542	20475422	A	C
20	rs6082021	20475441	C	A
20	rs537669935	20475443	T	C
20	rs180967621	20475509	C	T
20	rs117776965	20475809	A	G
20	rs572571246	20476134	C	T
20	rs558223205	20476166	C	G
20	rs1555360	20476270	A	G
20	rs182538269	20476409	C	G
20	rs575177763	20477212	C	T
20	rs77739773	20477317	T	G
20	rs73122496	20477440	T	C
20	rs569889644	20477759	G	A
20	rs537278254	20477779	A	C
20	rs6082022	20477901	T	C
20	rs147823535	20478571	T	C
20	rs149038635	20478908	T	C
20	rs536403571	20479086	T	C
20	rs565021886	20479199	A	T
20	rs141414904	20479204	C	T
20	rs543903825	20480042	C	A
20	rs6082024	20480388	A	G
20	rs571646185	20480392	C	A
20	rs6046902	20480482	T	C
20	rs537510955	20480752	C	T
20	rs555860544	20480781	T	C
20	rs574071433	20480805	A	G
20	rs573528232	20481023	C	T
20	rs118102992	20481057	C	T
20	rs181888137	20481173	G	A
20	rs530110187	20481220	C	A
20	rs6075665	20481471	C	T
20	rs535101272	20481640	A	G
20	rs553682008	20481675	A	C
20	rs6035638	20481987	G	A
20	rs548404837	20482253	T	C
20	rs539098148	20482581	T	C
20	rs556756930	20482656	A	C
20	rs77747173	20482776	G	A
20	rs116461869	20482989	A	G
20	rs531283793	20483034	C	G
20	rs539418049	20483048	G	A
20	rs538508887	20483143	T	C
20	rs574952116	20483224	A	G
20	rs6137048	20483225	G	A
20	rs77655079	20483255	T	C
20	rs547324155	20483449	C	T
20	rs569638823	20483607	G	T
20	rs537069653	20483639	T	C
20	rs148124729	20483679	T	C
20	rs557859474	20483847	T	C
20	rs543452755	20483879	T	C
20	rs2273527	20483936	G	A
20	rs2273528	20484043	G	A
20	rs6137049	20484184	A	T
20	rs6132307	20484248	A	G
20	rs555437356	20484487	T	G
20	rs188142571	20484549	A	G
20	rs563368123	20484724	C	G
20	rs146422245	20485108	A	G
20	rs191939609	20485208	T	A
20	rs577059016	20485329	A	G
20	rs6112923	20485588	G	A
20	rs139019117	20485872	A	T
20	rs78227235	20486818	A	C
20	rs139174306	20486968	C	T
20	rs181493795	20487207	A	G
20	rs182963708	20487754	G	C
20	rs6075667	20487893	A	G
20	rs143244169	20488343	C	T
20	rs75344325	20488497	G	A
20	rs192256478	20488718	T	C
20	rs530066080	20488864	G	T
20	rs527478015	20488960	G	A
20	rs142470736	20489325	G	A
20	rs184315841	20489432	T	A
20	rs117016127	20489524	A	G
20	rs78619146	20489635	T	C
20	rs534467019	20489901	G	A
20	rs538094643	20489981	T	C
20	rs76106767	20490187	A	G
20	rs184282994	20490196	A	G
20	rs59482506	20490340	G	A
20	rs181733278	20490428	C	T
20	rs74653942	20491026	G	A
20	rs552332996	20491291	T	C
20	rs75581701	20491352	T	C
20	rs565882836	20491789	C	A
20	rs139157383	20492014	T	C
20	rs113654725	20492023	T	C
20	rs74608498	20492147	C	A
20	rs79317452	20492159	A	G
20	rs144011344	20492163	T	C
20	rs117458910	20492171	C	T
20	rs75540287	20492271	C	T
20	rs142967534	20492764	A	G
20	rs542656230	20492890	T	C
20	rs35039408	20493222	A	G
20	rs182386610	20493414	C	T
20	rs542368069	20493522	T	C
20	rs45484900	20493550	C	T
20	rs533345485	20493683	C	T
20	rs200963119	20493798	C	G
20	rs202132426	20493958	A	G
20	rs575366347	20494090	C	T
20	rs192840565	20494159	A	C
20	rs74780908	20494350	C	T
20	rs546970574	20494412	T	A
20	rs188697464	20494637	A	G
20	rs141637456	20495032	G	C
20	rs188131259	20495064	G	T
20	rs6082026	20495870	C	G
20	rs565418408	20495878	A	G
20	rs190300929	20496116	T	C
20	rs6132309	20496153	G	C
20	rs146240905	20496600	T	G
20	rs187581943	20496665	A	C
20	rs137969725	20496666	A	G
20	rs191950297	20496704	A	G
20	rs141671399	20496775	G	A
20	rs150519213	20496794	T	C
20	rs180988882	20497029	G	C
20	rs548894862	20497060	C	T
20	rs6082027	20497283	G	C
20	rs118013495	20497448	A	G
20	rs6082028	20497474	G	A
20	rs144863672	20497680	C	T
20	rs147929020	20497766	G	T
20	rs552859665	20497874	A	T
20	rs558067765	20498152	T	C
20	rs6082029	20498245	C	T
20	rs528962153	20498352	T	C
20	rs192005189	20498368	C	G
20	rs183428259	20498537	G	A
20	rs535530152	20498712	A	T
20	rs141673687	20498767	A	G
20	rs6132310	20498868	C	T
20	rs186879456	20498990	G	C
20	rs531999727	20499079	C	T
20	rs547476865	20499191	A	C
20	rs141155653	20499622	C	T
20	rs139365661	20500448	T	C
20	rs6046908	20500661	A	G
20	rs545475398	20500718	G	C
20	rs567679807	20500986	T	C
20	rs376344829	20501588	G	A
20	rs140442423	20501786	T	C
20	rs6046909	20501818	T	C
20	rs150129620	20502302	A	G
20	rs558526469	20502379	C	G
20	rs561408875	20502740	C	A
20	rs188300514	20502969	A	G
20	rs75235828	20503209	A	G
20	rs149270155	20503488	G	A
20	rs562486706	20503942	A	G
20	rs147541154	20504126	C	T
20	rs183448505	20504614	T	G
20	rs187831780	20504615	C	G
20	rs534448305	20504781	C	T
20	rs112762096	20504846	T	C
20	rs6132311	20504879	C	A
20	rs6046910	20504966	C	T
20	rs56098181	20504977	G	A
20	rs201227293	20505207	A	G
20	rs45608131	20505373	A	G
20	rs189323465	20505433	G	T
20	rs181005425	20505474	T	C
20	rs6075671	20505658	G	C
20	rs528398785	20506664	T	C
20	rs183893042	20506858	C	A
20	rs201120252	20506950	A	G
20	rs561928126	20507010	C	T
20	rs183055911	20507345	T	C
20	rs78618800	20507557	C	A
20	rs571214988	20507596	C	G
20	rs186935266	20507687	G	C
20	rs143156159	20507690	C	T
20	rs541222227	20507804	T	C
20	rs117831539	20507805	A	G
20	rs59656004	20508250	C	A
20	rs554151150	20508589	C	T
20	rs114920619	20508990	A	T
20	rs550260317	20509051	C	T
20	rs529725324	20509398	G	C
20	rs189236069	20509486	A	G
20	rs184275767	20510039	T	A
20	rs149635241	20510447	T	C
20	rs56201243	20510543	A	G
20	rs181724181	20510675	C	T
20	rs536683440	20510781	C	T
20	rs560145930	20510930	G	A
20	rs144357075	20511017	C	G
20	rs190446589	20511114	C	G
20	rs574647320	20511277	A	C
20	rs182204841	20511344	A	C
20	rs187234746	20511414	T	C
20	rs6082033	20511471	T	C
20	rs142115902	20511734	A	G
20	rs79313362	20511811	C	T
20	rs187174268	20512020	T	C
20	rs139578944	20512065	T	C
20	rs564222971	20512190	A	G
20	rs560193073	20513022	T	A
20	rs145598666	20513060	T	G
20	rs185691022	20513803	A	G
20	rs552948737	20513926	C	T
20	rs574025109	20514847	C	G
20	rs112455863	20514860	G	A
20	rs188121398	20514961	T	C
20	rs556550424	20515046	A	G
20	rs184044925	20515068	A	G
20	rs555702548	20515095	C	A
20	rs187421944	20515226	G	A
20	rs6132313	20515441	T	A
20	rs73124405	20515790	T	G
20	rs138367293	20515947	C	T
20	rs3827962	20516020	C	T
20	rs186948716	20516465	G	A
20	rs6137056	20516515	C	T
20	rs183659054	20516635	T	G
20	rs550225112	20516668	T	C
20	rs557378491	20517051	A	G
20	rs575645655	20517135	C	T
20	rs564751346	20517378	C	T
20	rs201608652	20517469	G	T
20	rs139721792	20517540	A	G
20	rs576719998	20518120	T	C
20	rs6082034	20518392	C	A
20	rs191283040	20518402	C	T
20	rs537753021	20518710	A	G
20	rs553956668	20518979	C	T
20	rs185332880	20519076	A	G
20	rs12480200	20519135	A	C
20	rs181957985	20519149	A	G
20	rs575905646	20519758	G	A
20	rs6082035	20520258	T	C
20	rs144672802	20520989	T	C
20	rs143717691	20521095	T	C
20	rs551589396	20521323	C	T
20	rs569681574	20521374	T	C
20	rs118026420	20522591	C	G
20	rs151172216	20522635	G	A
20	rs558382853	20522945	A	G
20	rs199644802	20523010	A	G
20	rs140735750	20523067	C	T
20	rs111653950	20523159	T	C
20	rs546249099	20523218	A	G
20	rs117019850	20524538	T	A
20	rs538730554	20524844	C	T
20	rs113036823	20524926	T	C
20	rs564715044	20525224	C	T
20	rs374002124	20525242	C	T
20	rs138443454	20525364	A	G
20	rs147219843	20525380	C	T
20	rs183654872	20525515	C	G
20	rs144546711	20525647	G	A
20	rs183407271	20525664	A	T
20	rs148436365	20525994	T	C
20	rs6082036	20526035	C	T
20	rs528810595	20526422	C	T
20	rs187893898	20526692	A	C
20	rs558627731	20527159	T	C
20	rs192290447	20527298	A	C
20	rs200691399	20527380	T	C
20	rs143114220	20527948	T	G
20	rs146637719	20527975	C	T
20	rs141091967	20528097	G	C
20	rs184984790	20528394	T	C
20	rs542012376	20528409	C	T
20	rs188657206	20528465	C	T
20	rs182458821	20528782	G	C
20	rs145806616	20528896	G	T
20	rs182568095	20529367	G	C
20	rs543828906	20529567	T	C
20	rs147068752	20529689	T	C
20	rs187168185	20529698	C	T
20	rs6046923	20529867	G	A
20	rs17741517	20530312	A	T
20	rs561988730	20530330	G	A
20	rs529216657	20530464	C	T
20	rs4814978	20530564	A	G
20	rs6046924	20530581	C	T
20	rs76849141	20530596	C	T
20	rs6046925	20530779	C	T
20	rs117095185	20530924	T	C
20	rs12480443	20530958	T	C
20	rs1884864	20531399	T	C
20	rs546260706	20531429	A	T
20	rs143207371	20531971	A	G
20	rs563504096	20532075	T	C
20	rs546594291	20532427	T	C
20	rs533686987	20532454	A	G
20	rs115214878	20532919	T	C
20	rs184041803	20533261	C	A
20	rs565415865	20533450	C	T
20	rs190355088	20533769	T	C
20	rs561567117	20533965	A	G
20	rs550951439	20533992	C	T
20	rs547158251	20534021	T	C
20	rs550575237	20534111	A	G
20	rs115370864	20534184	T	C
20	rs118187016	20534200	C	A
20	rs6035647	20534363	G	A
20	rs555924518	20534547	C	T
20	rs573463146	20534892	A	C
20	rs6046928	20535038	A	G
20	rs182230711	20535060	C	T
20	rs552097480	20535208	G	A
20	rs182581877	20535598	C	T
20	rs577066813	20535615	C	T
20	rs544390972	20535722	T	C
20	rs13040780	20535800	T	C
20	rs1074440	20535833	A	G
20	rs6082041	20535939	G	C
20	rs6082042	20536143	A	G
20	rs183410517	20536193	T	C
20	rs138706040	20536307	G	A
20	rs528168216	20536320	C	T
20	rs6046932	20536490	C	T
20	rs532860326	20537277	C	T
20	rs79431763	20537316	G	A
20	rs568399570	20537468	C	G
20	rs6046934	20537590	G	C
20	rs561994719	20537740	C	G
20	rs113599746	20537885	A	G
20	rs533055284	20537948	A	G
20	rs141610196	20538114	G	A
20	rs190051759	20538193	T	C
20	rs6082044	20538215	G	C
20	rs150736644	20538218	T	C
20	rs529596790	20538437	A	G
20	rs6082045	20538438	G	A
20	rs148583400	20538468	G	A
20	rs567501713	20538670	T	C
20	rs528229125	20538942	A	G
20	rs73124417	20539133	T	C
20	rs185645749	20539182	C	T
20	rs6046936	20539247	G	T
20	rs186865346	20539285	A	G
20	rs572871767	20539667	A	G
20	rs77335392	20539691	A	G
20	rs376335398	20539710	A	G
20	rs77342340	20539810	T	C
20	rs191703015	20539875	T	C
20	rs183529630	20539920	A	T
20	rs529618512	20539921	A	G
20	rs144735888	20540020	A	G
20	rs6082047	20540036	A	C
20	rs151266843	20540037	A	G
20	rs150391265	20540357	A	G
20	rs6137058	20540754	G	T
20	rs6137059	20540785	C	T
20	rs540457517	20541009	G	A
20	rs565063406	20541100	A	G
20	rs117996931	20541142	C	T
20	rs75834698	20541216	G	A
20	rs537902341	20541409	T	G
20	rs77990478	20541558	T	C
20	rs73124420	20541639	C	T
20	rs544855023	20541806	C	T
20	rs73124422	20542050	A	G
20	rs74756712	20542242	C	T
20	rs534179080	20542404	G	C
20	rs78398252	20542538	T	C
20	rs34940871	20542621	C	G
20	rs6137060	20543132	A	G
20	rs565491052	20543498	C	A
20	rs552491269	20543548	T	C
20	rs574887067	20543814	G	C
20	rs6082049	20543921	C	T
20	rs6082050	20544136	C	T
20	rs186461848	20544205	T	G
20	rs545227847	20544385	G	A
20	rs147316297	20544678	T	C
20	rs75593833	20545065	G	A
20	rs6035649	20545286	C	G
20	rs541203211	20545348	A	G
20	rs117232977	20545873	C	T
20	rs570110268	20545876	T	A
20	rs6075674	20546282	C	T
20	rs116675025	20546464	A	T
20	rs6082051	20546572	C	T
20	rs6132316	20546674	A	C
20	rs151030085	20546786	T	C
20	rs8120899	20547011	C	T
20	rs115306755	20547216	T	C
20	rs12624436	20547559	C	G
20	rs563654728	20547717	T	C
20	rs531001006	20547720	T	A
20	rs187665500	20547967	C	G
20	rs138006487	20548271	C	T
20	rs531008262	20548473	A	G
20	rs116113411	20548693	G	A
20	rs78170926	20548756	T	C
20	rs4142519	20548857	A	T
20	rs116909824	20548880	G	A
20	rs149478539	20548909	T	C
20	rs143046450	20548928	T	C
20	rs80157447	20549010	T	C
20	rs147326568	20549256	A	G
20	rs6132317	20549631	C	T
20	rs6082052	20549776	G	A
20	rs6082053	20549801	T	C
20	rs192273664	20549989	T	C
20	rs540372049	20550096	A	C
20	rs140981069	20550289	C	T
20	rs17803719	20550383	C	T
20	rs545569630	20551247	C	T
20	rs181119988	20551632	A	G
20	rs553136693	20551670	A	C
20	rs572334420	20551722	T	A
20	rs117873428	20551785	G	A
20	rs150005119	20551797	G	A
20	rs186110227	20551833	A	C
20	rs77558780	20551865	A	T
20	rs146083889	20551917	C	A
20	rs558020585	20552656	A	G
20	rs375656930	20552672	C	T
20	rs116458243	20552697	T	A
20	rs76997585	20552918	G	T
20	rs552534619	20553065	T	C
20	rs566118001	20553146	A	G
20	rs555499492	20553367	C	T
20	rs1210347	20553512	G	A
20	rs200355921	20553553	A	C
20	rs114610179	20553630	T	C
20	rs200355019	20553649	C	T
20	rs566154629	20553671	T	C
20	rs375458490	20553675	A	G
20	rs199513403	20553680	C	T
20	rs76009234	20554075	G	T
20	rs74774074	20554367	C	T
20	rs6075675	20554465	G	T
20	rs35386335	20554511	G	T
20	rs192035402	20554613	C	T
20	rs12480149	20554738	G	A
20	rs13038909	20554965	A	G
20	rs184024080	20555274	G	T
20	rs530964269	20555312	A	G
20	rs187409504	20555435	G	A
20	rs150979985	20555481	C	A
20	rs6035651	20555892	G	A
20	rs530868066	20556053	G	T
20	rs550465617	20556181	T	C
20	rs568945574	20556194	C	T
20	rs548523994	20556296	T	C
20	rs566516092	20556301	G	A
20	rs557226841	20556587	A	G
20	rs183641655	20557262	G	A
20	rs376312054	20557404	C	T
20	rs6046941	20557413	G	T
20	rs565087915	20557473	C	T
20	rs2144281	20557546	G	A
20	rs183744374	20557646	C	T
20	rs148143935	20557928	A	G
20	rs6075676	20558087	G	C
20	rs191360993	20558290	C	T
20	rs544574898	20558447	T	G
20	rs184274393	20558534	T	C
20	rs140074216	20558556	A	G
20	rs76353640	20558630	A	G
20	rs6035652	20558635	T	C
20	rs73124429	20558813	A	T
20	rs139218695	20559144	C	A
20	rs554091222	20559314	C	T
20	rs149961826	20559384	T	C
20	rs577329285	20559412	T	C
20	rs552703885	20560006	A	C
20	rs6082058	20560282	T	A
20	rs371568246	20560468	T	G
20	rs147808493	20560855	T	C
20	rs76728113	20561244	T	C
20	rs188271429	20561767	G	A
20	rs562170743	20561807	C	T
20	rs6082060	20561971	A	C
20	rs185641525	20562207	T	C
20	rs115028581	20562317	G	T
20	rs544033877	20562543	C	T
20	rs76784165	20562560	T	C
20	rs548864287	20562827	C	T
20	rs7354732	20562978	T	C
20	rs16981993	20563028	A	G
20	rs575307414	20563045	A	G
20	rs574313470	20563093	C	T
20	rs191449724	20563119	T	A
20	rs77631235	20563199	C	T
20	rs80140856	20563309	A	G
20	rs550685360	20563613	G	C
20	rs78088390	20563656	G	T
20	rs80015460	20564035	T	C
20	rs76562509	20564130	T	C
20	rs146322435	20564287	A	G
20	rs192913963	20564359	A	T
20	rs564120363	20564399	G	A
20	rs573181043	20564434	G	C
20	rs75456514	20565555	G	T
20	rs181763198	20565654	A	G
20	rs541983081	20565716	C	A
20	rs80349932	20565824	C	A
20	rs79054616	20565909	A	G
20	rs548413067	20565954	C	T
20	rs189062895	20566238	G	A
20	rs545575679	20566320	C	G
20	rs6132318	20566463	T	C
20	rs191984431	20566642	G	A
20	rs118134212	20566647	G	A
20	rs530373824	20566937	T	C
20	rs548599737	20566939	G	A
20	rs142116056	20567180	G	A
20	rs190641673	20567453	C	T
20	rs116999701	20567595	T	C
20	rs560603423	20567730	C	A
20	rs79229617	20567744	T	C
20	rs73124431	20567837	A	G
20	rs73292773	20567866	A	G
20	rs187972431	20568099	C	T
20	rs536792575	20568179	T	G
20	rs6075677	20568419	T	C
20	rs531923606	20568517	G	A
20	rs184584155	20569178	A	G
20	rs139514103	20569375	A	T
20	rs181108593	20569578	A	C
20	rs6046947	20569702	C	T
20	rs56006287	20569804	C	A
20	rs557871081	20569844	C	T
20	rs57023914	20570118	A	G
20	rs546657369	20570370	A	G
20	rs59211668	20570413	A	G
20	rs558500660	20570539	T	A
20	rs6075678	20570540	T	A
20	rs6075680	20570670	G	A
20	rs187128146	20570713	T	C
20	rs6082061	20570871	C	G
20	rs191221249	20570958	T	A
20	rs528265516	20571016	A	G
20	rs140217491	20571137	G	T
20	rs532153413	20571181	C	T
20	rs187718757	20571470	A	T
20	rs55967804	20572016	C	A
20	rs6132319	20572029	G	A
20	rs6075681	20572096	C	A
20	rs12479855	20572353	C	T
20	rs573044747	20572455	A	G
20	rs6046948	20572747	T	C
20	rs79122108	20572800	C	T
20	rs76264502	20572899	C	T
20	rs17741669	20573227	C	T
20	rs188754903	20573365	A	G
20	rs189258628	20574151	C	G
20	rs6132320	20574810	T	C
20	rs2295209	20574849	G	A
20	rs114948367	20574903	C	A
20	rs544916258	20575411	T	C
20	rs2295210	20575443	G	A
20	rs189203788	20575586	A	G
20	rs570895661	20575597	T	C
20	rs143678013	20575611	A	G
20	rs6132322	20576084	G	A
20	rs6137071	20576150	G	A
20	rs564547421	20576205	T	C
20	rs76317283	20576243	A	T
20	rs17718383	20576314	G	C
20	rs539217889	20576326	A	G
20	rs6137072	20576462	T	C
20	rs78279644	20576743	C	T
20	rs6137073	20576751	C	A
20	rs559195193	20577079	C	T
20	rs569822742	20577152	G	A
20	rs540130184	20577584	A	G
20	rs78552537	20577839	C	T
20	rs567323930	20578064	C	T
20	rs540166294	20578251	A	G
20	rs183939360	20578407	T	C
20	rs116430997	20578610	G	A
20	rs16982016	20578899	C	G
20	rs76813613	20579141	G	A
20	rs141588617	20579147	C	T
20	rs79591207	20579393	T	C
20	rs2273216	20579578	G	T
20	rs77157181	20580123	C	G
20	rs149285874	20580500	A	C
20	rs187336118	20580541	G	T
20	rs188273359	20580639	T	A
20	rs145932439	20580832	A	C
20	rs566734048	20580855	A	G
20	rs573481012	20580901	T	C
20	rs555949737	20581048	G	A
20	rs142983145	20581246	G	A
20	rs141045285	20581705	C	T
20	rs149813957	20581987	C	T
20	rs570606708	20582141	G	A
20	rs75313737	20582238	C	T
20	rs201430459	20582297	G	T
20	rs147045442	20582430	T	C
20	rs117509135	20582599	G	T
20	rs77653215	20582735	C	A
20	rs143188423	20582739	A	T
20	rs111984435	20582844	C	A
20	rs547095782	20583023	G	A
20	rs575971016	20583308	G	A
20	rs192750234	20583451	A	G
20	rs6082063	20583700	C	A
20	rs76081850	20583756	T	C
20	rs529065016	20583832	C	T
20	rs185747184	20584340	A	G
20	rs17803841	20584510	G	A
20	rs73124433	20584526	A	G
20	rs189279304	20584574	A	G
20	rs79156780	20584588	G	A
20	rs551208515	20584680	A	C
20	rs574872916	20584867	C	T
20	rs557982111	20584981	C	T
20	rs181331071	20585085	G	A
20	rs559193331	20585202	C	T
20	rs17741685	20585210	C	T
20	rs6035659	20585212	C	T
20	rs549074642	20585317	C	T
20	rs78295837	20585340	G	T
20	rs115216254	20585366	A	G
20	rs548403754	20585385	C	A
20	rs6046956	20586271	A	C
20	rs140048928	20586776	T	C
20	rs145475051	20586781	A	G
20	rs62202181	20586790	T	C
20	rs188258192	20587755	T	G
20	rs192987956	20587807	C	T
20	rs112245013	20587911	A	G
20	rs532631974	20588036	A	G
20	rs184564972	20588234	C	A
20	rs6035660	20588257	G	A
20	rs6046959	20588434	T	C
20	rs560362716	20588750	C	T
20	rs577204984	20588762	T	C
20	rs6035661	20589812	T	A
20	rs79574798	20589987	T	C
20	rs190501621	20590365	A	G
20	rs190977954	20590920	T	C
20	rs76822341	20591040	A	G
20	rs575070496	20591082	C	T
20	rs147704555	20591202	C	T
20	rs148743498	20591349	A	T
20	rs6082065	20591395	C	A
20	rs536003436	20592176	C	T
20	rs2273217	20592186	A	G
20	rs147539465	20593220	T	C
20	rs112229472	20593272	T	G
20	rs115672033	20593579	A	G
20	rs555372481	20593771	C	T
20	rs6137076	20594078	A	C
20	rs139518598	20594087	T	C
20	rs6137077	20594101	C	T
20	rs6046964	20594161	A	G
20	rs6137078	20594300	T	C
20	rs76489728	20594585	C	T
20	rs184108658	20594616	A	G
20	rs530978754	20594652	T	C
20	rs540858094	20594689	C	T
20	rs117694757	20595058	C	T
20	rs140267735	20595258	C	A
20	rs565149830	20595448	G	C
20	rs3748442	20595549	T	C
20	rs117237843	20595650	G	A
20	rs6035662	20595771	C	G
20	rs137963312	20596018	C	T
20	rs6132324	20596031	G	C
20	rs114728306	20596212	T	C
20	rs76729110	20596313	A	G
20	rs186164249	20596377	G	C
20	rs79265629	20596381	C	T
20	rs534454131	20596451	A	C
20	rs78102346	20596794	C	T
20	rs79642473	20596821	A	G
20	rs201544742	20596865	C	T
20	rs148355759	20597166	T	A
20	rs150853674	20597463	G	T
20	rs75086664	20597702	C	T
20	rs531373458	20597732	A	G
20	rs118102836	20597773	A	G
20	rs6132325	20597918	A	G
20	rs193275983	20597958	C	A
20	rs146055663	20597966	C	T
20	rs76009592	20598414	A	G
20	rs529019655	20598469	C	T
20	rs6082067	20598557	C	A
20	rs6137080	20598671	A	T
20	rs191649058	20599458	C	T
20	rs6082068	20599602	G	C
20	rs6035663	20599608	T	A
20	rs547878461	20599637	G	A
20	rs557765406	20599745	C	G
20	rs6137081	20599985	T	C
20	rs75931660	20600415	C	T
20	rs533268151	20600659	T	G
20	rs6082069	20600811	C	T
20	rs2273218	20600949	A	T
20	rs374215138	20601063	C	A
20	rs542298621	20601078	T	C
20	rs145802079	20601265	G	A
20	rs150271240	20601511	A	G
20	rs563087440	20601667	T	C
20	rs143761584	20601746	T	C
20	rs187033982	20601822	C	T
20	rs191516478	20601864	T	C
20	rs184164726	20601980	T	A
20	rs190020882	20602244	T	G
20	rs182336284	20602294	G	C
20	rs566354267	20602375	T	C
20	rs533585952	20602381	C	A
20	rs191846259	20602423	A	C
20	rs532482539	20602781	A	G
20	rs529858029	20602888	G	A
20	rs6132326	20603395	A	G
20	rs6137082	20603510	C	T
20	rs527403465	20603855	T	C
20	rs78330530	20603999	A	G
20	rs373978710	20604372	A	C
20	rs79053280	20604399	C	T
20	rs577511243	20604401	C	T
20	rs149938992	20604421	C	T
20	rs6082070	20604468	A	G
20	rs117018132	20604558	C	T
20	rs536968310	20604614	T	A
20	rs144327832	20604872	C	G
20	rs148825742	20604942	T	G
20	rs571998308	20605043	A	G
20	rs563916087	20605056	C	T
20	rs143440737	20605078	T	C
20	rs543116576	20605090	G	A
20	rs192077642	20605184	C	T
20	rs181703421	20605239	A	G
20	rs535519552	20605561	C	T
20	rs576128483	20605700	G	C
20	rs116986714	20605703	A	G
20	rs528009508	20606247	C	A
20	rs78224288	20606371	G	A
20	rs186844605	20606423	T	C
20	rs6082071	20606424	A	G
20	rs547423822	20606434	C	T
20	rs6046968	20606630	C	T
20	rs183370997	20606679	T	C
20	rs562293328	20607086	G	T
20	rs185202768	20607411	T	G
20	rs142907867	20607488	C	T
20	rs187208005	20607535	T	C
20	rs2180060	20607695	C	G
20	rs192568082	20607728	T	C
20	rs76816410	20608159	T	C
20	rs555985063	20608296	G	C
20	rs17741778	20608440	C	T
20	rs140505948	20608662	A	G
20	rs538378392	20608664	A	G
20	rs147388998	20609191	A	C
20	rs139091383	20609234	T	G
20	rs553172045	20609263	C	G
20	rs149885476	20609387	C	T
20	rs16982050	20609575	A	G
20	rs146624131	20610063	A	G
20	rs200707764	20610111	A	G
20	rs200778090	20610190	G	A
20	rs532302980	20610256	C	T
20	rs117408162	20610328	A	G
20	rs186187256	20610341	C	T
20	rs140491815	20611032	G	A
20	rs55743202	20611537	C	T
20	rs138160044	20611612	G	A
20	rs149549619	20611734	T	C
20	rs147220872	20611751	G	C
20	rs6046971	20611905	G	C
20	rs112815008	20612233	T	C
20	rs185918138	20612412	A	G
20	rs567042332	20612569	T	C
20	rs115306627	20612666	A	C
20	rs571864971	20612956	A	G
20	rs12626071	20613022	C	T
20	rs543079835	20613029	C	A
20	rs6075685	20613072	A	T
20	rs200392971	20613393	C	A
20	rs375700733	20613755	T	C
20	rs560810896	20613854	T	C
20	rs187731288	20613907	C	T
20	rs139468777	20613924	A	G
20	rs6137085	20614244	A	T
20	rs79398143	20614718	C	T
20	rs6082075	20614849	G	T
20	rs189168930	20615298	A	G
20	rs75579923	20615362	T	C
20	rs368651820	20615404	A	C
20	rs143710118	20615684	T	C
20	rs76122222	20615723	C	G
20	rs79251771	20615725	T	G
20	rs75627890	20616411	A	T
20	rs555680104	20616768	C	T
20	rs528376486	20617184	A	G
20	rs568601776	20617314	A	C
20	rs147421938	20617410	A	G
20	rs553550086	20617417	G	T
20	rs553365591	20617457	A	C
20	rs547798508	20617951	C	G
20	rs183928923	20618169	G	A
20	rs569410953	20618246	C	T
20	rs78083266	20618346	C	T
20	rs6137087	20618563	A	C
20	rs562307965	20618849	A	G
20	rs559724510	20619004	A	G
20	rs6082077	20619041	T	C
20	rs551214376	20619117	A	G
20	rs6132328	20619263	T	C
20	rs552403266	20619283	T	C
20	rs6046975	20619306	C	T
20	rs533966645	20619394	T	G
20	rs188631682	20619606	G	A
20	rs146178527	20619784	C	T
20	rs191640113	20619955	A	G
20	rs151313335	20620145	T	C
20	rs568073844	20620175	A	T
20	rs6082078	20620408	C	T
20	rs61761203	20620529	C	T
20	rs563929688	20620627	C	T
20	rs77554211	20620758	A	G
20	rs35490069	20620812	T	C
20	rs552596574	20620817	C	T
20	rs549740989	20621089	C	G
20	rs6082079	20621592	A	G
20	rs12480323	20621768	C	T
20	rs539668645	20621946	T	G
20	rs189362263	20621997	G	A
20	rs74535602	20622195	C	T
20	rs6106274	20622197	A	G
20	rs190126111	20622399	T	C
20	rs186841111	20622535	A	G
20	rs547474149	20622606	C	G
20	rs148058266	20622745	A	C
20	rs189031533	20622914	C	G
20	rs557933704	20623075	A	G
20	rs141759584	20623137	A	G
20	rs35255997	20623257	G	A
20	rs555527158	20623806	T	C
20	rs74937240	20623959	C	T
20	rs577988370	20624033	C	A
20	rs77681134	20624283	G	A
20	rs142304120	20624433	T	C
20	rs539105709	20625204	T	C
20	rs6132329	20625493	C	G
20	rs546898344	20626080	C	T
20	rs140885667	20626371	C	T
20	rs144743731	20626516	G	A
20	rs534067197	20626526	T	C
20	rs79987497	20626528	A	G
20	rs147892867	20626575	G	C
20	rs565570517	20626836	T	C
20	rs116986000	20626951	G	A
20	rs150402297	20626959	T	C
20	rs548315439	20627021	G	A
20	rs6046977	20627104	T	C
20	rs149108366	20627196	C	G
20	rs115351265	20627444	C	A
20	rs541904099	20627735	C	T
20	rs527742953	20628714	G	C
20	rs115106326	20629031	A	G
20	rs141653772	20629042	T	C
20	rs575014217	20629166	G	C
20	rs549885187	20629329	A	G
20	rs188227004	20629642	T	C
20	rs572345462	20629772	A	G
20	rs6075686	20629798	T	G
20	rs530492696	20630285	C	A
20	rs117550900	20630489	T	C
20	rs77785558	20630777	C	T
20	rs192572178	20630802	T	C
20	rs142830446	20630874	A	G
20	rs4813392	20630910	A	G
20	rs528102946	20631057	A	G
20	rs188274781	20631427	G	C
20	rs570112749	20631435	A	G
20	rs6075687	20631623	A	C
20	rs533668470	20631737	A	G
20	rs6137089	20632138	C	T
20	rs184928257	20632586	G	T
20	rs187047660	20632997	T	C
20	rs190008913	20633241	G	T
20	rs543824071	20633607	A	G
20	rs531118081	20633696	T	C
20	rs367658546	20633819	A	G
20	rs117331504	20634020	A	G
20	rs6132333	20634106	C	T
20	rs374674217	20634166	A	G
20	rs201753783	20634177	C	T
20	rs551095718	20634471	A	G
20	rs530138359	20634479	A	G
20	rs182838974	20634596	T	C
20	rs6112966	20634687	G	C
20	rs6137090	20635062	A	G
20	rs573581123	20635123	T	C
20	rs148199404	20635126	A	G
20	rs147336894	20635259	C	T
20	rs139347191	20635437	C	T
20	rs538077398	20635522	T	C
20	rs553813355	20635780	C	T
20	rs535408438	20635801	T	C
20	rs78555572	20635860	T	C
20	rs544809067	20635953	G	A
20	rs562915481	20635968	T	A
20	rs574883026	20635969	A	T
20	rs527706138	20636008	T	C
20	rs147506629	20636127	A	G
20	rs6082083	20636264	A	G
20	rs535628811	20636294	G	A
20	rs7265332	20637029	A	G
20	rs543386547	20637080	G	A
20	rs34124493	20637291	T	C
20	rs562393418	20637418	G	C
20	rs115516993	20637816	T	C
20	rs78708239	20638176	G	A
20	rs189181381	20638243	T	C
20	rs6082085	20638247	C	T
20	rs548924456	20638371	C	T
20	rs545180827	20638838	C	T
20	rs731866	20639045	G	A
20	rs551909893	20639278	A	G
20	rs533626212	20639875	A	G
20	rs77851491	20639937	G	A
20	rs182908471	20640165	C	T
20	rs6082086	20640187	A	G
20	rs187204828	20640205	C	T
20	rs542410105	20640225	G	A
20	rs528569917	20640524	T	C
20	rs572624117	20640746	A	G
20	rs116953481	20640752	T	C
20	rs531067240	20641029	A	G
20	rs528683391	20641206	G	A
20	rs550659799	20641271	C	T
20	rs114182966	20641430	C	T
20	rs547995362	20641544	A	G
20	rs187206114	20641811	T	A
20	rs139770328	20641901	G	C
20	rs568951922	20641916	T	C
20	rs191627863	20641936	A	G
20	rs77834379	20642213	A	G
20	rs548105147	20642493	A	C
20	rs78941392	20642716	T	C
20	rs145042689	20643337	T	C
20	rs568151952	20643435	G	C
20	rs6046981	20644079	G	A
20	rs547431299	20644239	G	A
20	rs149625985	20644484	T	C
20	rs564234748	20644619	C	T
20	rs557608459	20644713	C	G
20	rs547542971	20644828	C	T
20	rs185923417	20645287	C	T
20	rs191514155	20645331	A	G
20	rs6082090	20645336	T	G
20	rs543774816	20645372	C	T
20	rs184160963	20645739	T	A
20	rs6082091	20646348	C	T
20	rs541776556	20646445	T	G
20	rs117940873	20646768	G	A
20	rs6137092	20647018	T	A
20	rs142003723	20647348	T	C
20	rs6137093	20647416	T	C
20	rs184111761	20647476	T	C
20	rs541737099	20647541	A	G
20	rs724280	20647775	G	C
20	rs150261662	20648087	T	A
20	rs140638653	20648331	A	G
20	rs17741868	20648480	C	A
20	rs138308429	20648563	A	G
20	rs550446211	20648745	A	T
20	rs150786126	20649307	G	A
20	rs139676036	20649360	C	G
20	rs56084826	20649416	G	A
20	rs554830959	20649514	G	A
20	rs149674916	20649821	T	A
20	rs75430499	20650058	C	T
20	rs555223800	20650218	A	T
20	rs6082093	20650265	A	G
20	rs578199882	20650324	T	C
20	rs576879910	20650325	A	G
20	rs74956711	20650337	T	C
20	rs192037412	20650774	A	G
20	rs145468464	20650834	C	G
20	rs73124442	20650961	T	G
20	rs117452346	20651157	A	G
20	rs12481331	20651498	G	C
20	rs140685558	20651905	T	C
20	rs145792976	20652240	C	A
20	rs138355776	20652318	G	A
20	rs75885497	20652764	T	C
20	rs114314836	20652978	C	T
20	rs549935510	20653135	G	C
20	rs138724302	20653190	G	T
20	rs144647983	20653565	T	C
20	rs13040686	20653566	A	G
20	rs113341421	20653645	A	G
20	rs184640463	20653698	A	G
20	rs550045683	20653807	T	C
20	rs568669792	20653884	G	A
20	rs191266075	20654066	C	T
20	rs13045216	20654130	T	C
20	rs181179409	20654480	C	G
20	rs6075693	20654588	C	T
20	rs116806411	20654624	A	G
20	rs559817713	20654662	C	T
20	rs2144280	20655466	A	G
20	rs77772912	20655507	C	T
20	rs62202185	20655645	C	T
20	rs574948644	20656284	C	A
20	rs541386975	20656453	C	A
20	rs578235074	20656638	A	T
20	rs78304919	20657115	G	A
20	rs190019127	20657324	C	T
20	rs79779016	20657607	T	C
20	rs143748140	20657711	C	T
20	rs149287321	20658050	A	C
20	rs148428510	20658119	T	G
20	rs191262383	20658555	C	G
20	rs118122477	20658753	A	G
20	rs12481633	20659508	T	C
20	rs146623629	20659533	G	A
20	rs564129835	20659708	A	G
20	rs187728018	20659910	G	A
20	rs114749017	20659934	C	A
20	rs532329531	20660283	G	A
20	rs13041724	20660319	T	C
20	rs6132336	20660451	G	A
20	rs6137095	20660549	C	T
20	rs78742940	20661053	C	T
20	rs575653541	20661579	C	T
20	rs6112974	20661666	G	A
20	rs529404164	20662209	T	A
20	rs539830640	20662308	A	G
20	rs112983315	20662332	C	A
20	rs6075694	20662355	T	C
20	rs372808881	20662502	C	T
20	rs182283335	20662695	A	G
20	rs534470654	20663561	A	G
20	rs542578833	20663577	T	C
20	rs149489532	20663598	C	A
20	rs185463364	20663771	C	T
20	rs559905879	20663817	G	C
20	rs141519338	20664293	C	A
20	rs187275453	20664356	C	G
20	rs553635707	20664398	A	G
20	rs75024781	20664424	T	C
20	rs183988703	20664542	T	G
20	rs7351929	20664674	G	A
20	rs13044982	20664761	T	C
20	rs117102215	20664886	T	C
20	rs192704574	20665022	T	C
20	rs113694402	20665211	A	G
20	rs78223481	20665419	A	G
20	rs147683365	20665649	G	A
20	rs6137096	20665738	C	A
20	rs6137097	20665740	T	C
20	rs187197295	20665911	A	G
20	rs142371591	20665978	C	T
20	rs145654088	20666072	A	G
20	rs148898937	20666161	T	A
20	rs143588665	20666593	T	C
20	rs115109955	20666668	T	C
20	rs144713008	20666966	A	G
20	rs141558665	20667130	T	C
20	rs545893283	20667208	A	G
20	rs531200794	20667257	G	T
20	rs116188407	20668242	A	G
20	rs79425033	20668572	G	A
20	rs548453724	20668594	T	C
20	rs527872031	20668716	A	G
20	rs140793534	20668737	C	G
20	rs73297002	20668771	G	A
20	rs554097338	20669025	C	A
20	rs140420918	20670241	A	G
20	rs548745629	20670713	G	A
20	rs546461339	20670805	T	C
20	rs145079880	20670932	T	G
20	rs6082102	20671296	C	T
20	rs6082103	20671342	G	T
20	rs117141041	20671701	A	C
20	rs6082104	20671747	T	C
20	rs534440830	20671942	T	C
20	rs193153013	20672075	T	C
20	rs6046992	20672253	T	A
20	rs368876458	20672572	G	C
20	rs537785196	20672622	C	T
20	rs553215654	20672960	C	A
20	rs532259890	20673554	C	T
20	rs181998846	20673634	T	A
20	rs535249299	20673686	G	T
20	rs6112976	20673707	G	A
20	rs6132338	20673930	C	T
20	rs6046993	20674058	C	T
20	rs140885826	20674606	C	G
20	rs6075695	20674617	A	G
20	rs144710419	20674725	C	G
20	rs7354375	20674836	A	C
20	rs73298817	20674854	T	C
20	rs183272361	20674993	C	T
20	rs6137104	20675110	G	A
20	rs6137105	20675154	C	A
20	rs148518438	20675265	C	T
20	rs6082106	20675480	T	C
20	rs541987027	20675613	C	A
20	rs6082107	20675763	T	C
20	rs543406657	20675786	G	A
20	rs188265669	20676419	G	A
20	rs140317724	20676694	C	A
20	rs568326801	20677243	T	C
20	rs554036564	20677420	T	C
20	rs191237283	20677608	A	G
20	rs149045555	20678073	G	A
20	rs6082108	20678102	C	A
20	rs6137106	20678129	A	G
20	rs554975862	20678418	A	G
20	rs114255314	20678453	A	G
20	rs189847650	20678473	C	T
20	rs566933398	20679134	G	A
20	rs562358083	20679278	C	A
20	rs143490209	20679569	A	G
20	rs6137107	20679859	T	C
20	rs564482407	20680126	A	C
20	rs576711024	20680208	C	T
20	rs182335135	20680288	G	A
20	rs577951990	20680333	G	A
20	rs140769567	20680670	T	G
20	rs150105279	20680805	A	G
20	rs6132339	20680835	T	C
20	rs185769159	20680932	T	C
20	rs567757379	20680941	A	C
20	rs78691189	20680968	C	T
20	rs117613417	20681080	T	C
20	rs6046994	20681135	A	G
20	rs75888672	20681295	C	T
20	rs6046995	20681631	A	G
20	rs77893416	20681720	T	C
20	rs56220701	20681976	C	G
20	rs149411295	20682197	C	T
20	rs371875634	20682403	A	G
20	rs192078496	20682410	T	C
20	rs183421752	20682480	G	C
20	rs541427760	20682543	T	C
20	rs565345538	20682621	C	T
20	rs550682758	20682686	T	A
20	rs548317494	20682812	A	G
20	rs141902199	20682830	C	T
20	rs189025246	20683289	A	G
20	rs192986597	20683405	C	T
20	rs570724736	20683541	T	C
20	rs184671061	20683764	A	C
20	rs190431296	20683793	A	G
20	rs6046997	20684291	T	C
20	rs149940559	20684501	A	T
20	rs76187218	20684566	C	T
20	rs184384087	20684764	T	G
20	rs144054716	20684833	C	T
20	rs528389723	20684979	A	T
20	rs189482745	20684983	T	C
20	rs141174523	20685455	A	G
20	rs78284144	20685488	T	C
20	rs117391699	20685554	T	G
20	rs79361644	20685558	T	A
20	rs145004965	20685810	G	A
20	rs6035676	20686065	A	G
20	rs181591811	20686128	A	G
20	rs189940273	20686349	C	T
20	rs182890711	20686373	A	G
20	rs73298838	20686607	A	G
20	rs80227400	20686968	A	G
20	rs187991291	20687122	A	G
20	rs73124448	20687193	T	C
20	rs187207469	20687286	T	C
20	rs191629271	20687656	G	C
20	rs78254839	20687820	C	T
20	rs75845285	20688004	A	G
20	rs80173477	20688218	C	T
20	rs182005214	20688235	T	A
20	rs115416849	20688298	G	A
20	rs6137108	20688583	C	T
20	rs78107610	20688659	A	G
20	rs6047000	20688808	T	C
20	rs73124450	20688918	A	T
20	rs144406204	20688962	A	G
20	rs530785320	20689057	C	T
20	rs550512533	20689240	T	A
20	rs6137109	20689728	A	G
20	rs566571808	20689836	T	C
20	rs533938913	20689844	A	C
20	rs577042467	20689894	A	G
20	rs149020044	20689900	G	T
20	rs181063879	20690051	C	G
20	rs558478357	20690159	A	G
20	rs6137111	20690187	G	T
20	rs2094243	20690234	G	C
20	rs570651899	20690295	C	T
20	rs184246783	20690383	G	A
20	rs188744446	20690460	A	T
20	rs557152485	20690557	A	C
20	rs76653116	20690751	A	G
20	rs138149221	20691094	G	T
20	rs6047003	20691776	A	T
20	rs143209927	20691787	A	G
20	rs148266794	20691791	G	A
20	rs3748441	20691995	A	G
20	rs116916556	20692055	A	G
20	rs570837967	20692056	A	G
20	rs574894547	20692203	A	T
20	rs546255837	20692463	A	G
20	rs543309005	20692609	G	T
20	rs142825002	20692697	G	T
20	rs547104323	20692718	A	G
20	rs554393457	20693163	A	G
20	rs546319221	20693247	A	G
20	rs375163105	20694040	T	C
20	rs539940820	20694137	A	G
20	rs11697095	20694475	A	G
20	rs149666598	20694532	T	C
20	rs537549251	20694661	G	A
20	rs185469353	20694957	C	T
20	rs6047006	20694965	C	T
20	rs78063769	20695209	T	A
20	rs75336102	20695337	G	T
20	rs181762850	20695920	A	G
20	rs6047007	20695927	T	C
20	rs186782600	20695985	A	G
20	rs192039025	20696055	T	C
20	rs183914544	20696284	T	C
20	rs189832471	20696373	C	T
20	rs182816820	20696407	T	A
20	rs188518003	20697240	T	C
20	rs6082113	20697362	T	A
20	rs78756918	20697374	G	A
20	rs117350223	20697416	T	C
20	rs6082117	20697868	G	A
20	rs6082118	20697883	T	C
20	rs536554430	20697918	A	G
20	rs118134743	20697988	A	G
20	rs6082119	20697995	C	T
20	rs116438281	20698232	A	G
20	rs183492537	20698337	G	C
20	rs527630158	20698717	A	G
20	rs181181277	20698721	G	A
20	rs186832391	20698758	A	G
20	rs528948572	20698846	T	C
20	rs565292554	20698862	T	C
20	rs558994872	20698877	A	C
20	rs138122701	20699505	G	A
20	rs143616243	20699518	A	G
20	rs116870154	20699674	C	G
20	rs183193662	20699913	C	T
20	rs369351340	20699942	A	G
20	rs568622208	20699944	G	C
20	rs563291985	20700741	T	C
20	rs192318413	20700782	C	T
20	rs6137115	20700909	G	A
20	rs6082121	20700952	T	A
20	rs114372548	20701582	G	A
20	rs143906192	20701627	G	A
20	rs143273524	20702239	T	C
20	rs553196423	20702581	G	A
20	rs575449702	20702651	A	G
20	rs572844245	20702685	C	A
20	rs184352615	20702898	T	A
20	rs552440867	20703445	A	G
20	rs186083812	20703452	T	G
20	rs528548531	20703522	A	T
20	rs565129209	20703567	C	T
20	rs532448286	20703639	T	C
20	rs569096536	20703680	A	G
20	rs577008053	20704279	A	G
20	rs562807280	20704505	A	G
20	rs117619558	20704673	T	C
20	rs537471131	20704805	T	C
20	rs6082122	20705014	A	G
20	rs190960218	20705241	A	G
20	rs77812771	20705313	G	A
20	rs78450209	20706790	T	C
20	rs141590828	20706847	C	G
20	rs189001026	20706850	A	G
20	rs145339664	20706931	T	C
20	rs6082124	20706992	A	G
20	rs182001582	20707003	T	G
20	rs552802512	20707070	T	A
20	rs185667242	20707129	A	G
20	rs568608185	20707273	A	G
20	rs77010400	20707327	G	A
20	rs555035763	20707610	C	T
20	rs6137118	20707652	C	T
20	rs186002561	20708252	T	C
20	rs573746190	20708318	C	A
20	rs36090724	20708459	T	C
20	rs529460093	20708638	A	G
20	rs559840413	20708670	T	C
20	rs567427819	20709126	C	T
20	rs6137119	20709689	C	G
20	rs145944465	20709720	G	T
20	rs557062965	20710047	G	A
20	rs1110254	20710264	A	G
20	rs884778	20710267	G	A
20	rs868309	20710566	A	G
20	rs3966675	20711028	T	A
20	rs6137120	20711137	T	C
20	rs6132341	20711154	G	A
20	rs6132342	20711194	G	T
20	rs569034798	20711241	G	A
20	rs140911087	20711282	C	T
20	rs6137121	20711350	C	A
20	rs6137122	20711392	G	A
20	rs6137123	20711486	G	A
20	rs557142045	20711511	T	C
20	rs185018908	20711576	T	C
20	rs28712657	20711597	A	G
20	rs6137124	20711627	G	A
20	rs6137125	20711650	T	C
20	rs113958571	20711695	A	G
20	rs6137126	20711780	C	A
20	rs529689227	20711846	G	A
20	rs6137127	20711985	A	G
20	rs559008801	20712059	A	G
20	rs188093678	20712224	T	C
20	rs551819077	20712342	A	T
20	rs6137128	20713096	T	A
20	rs76119318	20713179	C	G
20	rs181930812	20713206	G	A
20	rs6075700	20713242	A	G
20	rs6137129	20713407	A	G
20	rs527922742	20713471	C	A
20	rs6082125	20713558	A	C
20	rs6082126	20713651	G	T
20	rs2328555	20713697	C	T
20	rs147261255	20713728	A	G
20	rs2328556	20713914	C	G
20	rs2328557	20713919	C	T
20	rs183805249	20713935	A	C
20	rs552809510	20713938	T	C
20	rs2328558	20714026	C	T
20	rs118055849	20714417	C	T
20	rs6047015	20714450	G	A
20	rs6132343	20714547	A	G
20	rs6082127	20714661	G	A
20	rs144134755	20714669	T	G
20	rs6082128	20714780	T	C
20	rs6082129	20714837	A	G
20	rs6047016	20714967	C	T
20	rs6035682	20715036	G	A
20	rs533189774	20715045	A	C
20	rs183767981	20715168	T	C
20	rs6082130	20715182	A	G
20	rs144712601	20715186	C	A
20	rs145310688	20715492	T	C
20	rs543715378	20715534	T	C
20	rs6137130	20715617	C	T
20	rs548980151	20715872	C	T
20	rs6075701	20716194	T	A
20	rs568723661	20716395	G	A
20	rs6082131	20716714	T	C
20	rs6137131	20717238	A	G
20	rs6137132	20717251	A	T
20	rs6137133	20717277	A	G
20	rs528397342	20717436	A	G
20	rs12481653	20717599	T	A
20	rs6132344	20717601	T	C
20	rs6132345	20717696	G	C
20	rs540498964	20717816	G	C
20	rs191247663	20717913	G	C
20	rs79888991	20717976	T	C
20	rs144689491	20718078	A	G
20	rs188625959	20718128	G	A
20	rs1114467	20718893	C	T
20	rs186401425	20719484	C	T
20	rs12480029	20719513	A	C
20	rs536720304	20719643	G	A
20	rs569427778	20719850	C	T
20	rs566974867	20719947	G	A
20	rs534247280	20719965	T	C
20	rs559008900	20720025	C	A
20	rs6132346	20720026	T	C
20	rs556458244	20720064	T	C
20	rs574637534	20720080	T	C
20	rs139942258	20720109	T	C
20	rs143350976	20720193	G	A
20	rs151177937	20720303	A	T
20	rs530283298	20720327	T	C
20	rs548809505	20720441	C	G
20	rs527809426	20720463	C	G
20	rs28376880	20720924	C	T
20	rs77459002	20721137	A	G
20	rs6082132	20721197	T	C
20	rs6082133	20721282	A	G
20	rs546425545	20721350	A	G
20	rs117282963	20721373	T	C
20	rs148343395	20721378	G	T
20	rs537229193	20721670	A	G
20	rs6137134	20721806	C	T
20	rs141470003	20721823	T	C
20	rs553422966	20721824	T	C
20	rs6082134	20722099	T	C
20	rs138254899	20722334	T	A
20	rs181747237	20722434	A	G
20	rs544491537	20722828	C	T
20	rs577651246	20722871	A	G
20	rs4813393	20722990	G	T
20	rs534873884	20723250	C	G
20	rs6082135	20723546	T	C
20	rs550314436	20723724	T	C
20	rs148443812	20723997	T	A
20	rs80304264	20724014	G	A
20	rs189558006	20724372	T	G
20	rs6137135	20724396	G	A
20	rs144180271	20724549	T	C
20	rs185458298	20724630	G	C
20	rs79363786	20724961	C	T
20	rs6082136	20725119	T	C
20	rs547302133	20725429	T	C
20	rs61454053	20725731	A	T
20	rs138897417	20725912	T	C
20	rs565620647	20725924	A	G
20	rs532651354	20725928	G	A
20	rs552240674	20726196	G	A
20	rs6047024	20726224	A	T
20	rs143734001	20726364	G	A
20	rs187251211	20726378	T	C
20	rs530358159	20726601	C	T
20	rs542438202	20726649	T	C
20	rs117927841	20726803	C	T
20	rs142797934	20726848	T	G
20	rs575137794	20727438	C	A
20	rs547188729	20727511	T	C
20	rs546006933	20727528	T	G
20	rs552527568	20727900	T	C
20	rs73300858	20727919	G	T
20	rs76048192	20727937	C	T
20	rs576438172	20728314	C	T
20	rs6137138	20728392	A	G
20	rs139170040	20728644	T	C
20	rs572698550	20728825	A	G
20	rs569317102	20728826	C	T
20	rs79228334	20729220	T	C
20	rs147772126	20729311	C	A
20	rs185903380	20729601	A	G
20	rs111798051	20729625	A	G
20	rs545312719	20729733	T	C
20	rs563555188	20729963	G	T
20	rs112669280	20730098	T	G
20	rs62202200	20730213	T	G
20	rs6047025	20730273	T	C
20	rs545063640	20730371	A	G
20	rs75848215	20730571	G	A
20	rs6047026	20730674	G	A
20	rs6047027	20730780	C	T
20	rs539024176	20730912	T	C
20	rs530030872	20731011	T	C
20	rs6082140	20731145	T	A
20	rs4614991	20731430	C	T
20	rs140455394	20731505	T	C
20	rs142756331	20731918	T	C
20	rs35025480	20731963	G	A
20	rs1536340	20732033	C	T
20	rs185123868	20732165	C	T
20	rs6082141	20732177	G	C
20	rs6082142	20732317	G	A
20	rs553453302	20732350	G	A
20	rs6137139	20732577	C	T
20	rs6047028	20732968	A	G
20	rs6035683	20733066	C	G
20	rs148589303	20733130	C	T
20	rs552495536	20733530	G	A
20	rs145078983	20733912	A	C
20	rs6047029	20733953	C	T
20	rs538513051	20734133	A	T
20	rs6047030	20734356	T	C
20	rs6082143	20734750	A	G
20	rs112060588	20734766	A	C
20	rs575029321	20734865	A	G
20	rs79083460	20734893	T	C
20	rs77976507	20735005	T	C
20	rs188377422	20735030	T	C
20	rs146070925	20735312	T	C
20	rs6035684	20735577	C	T
20	rs181557341	20735593	G	A
20	rs186851067	20735810	T	C
20	rs192021466	20735885	A	G
20	rs142803626	20735952	G	A
20	rs548111267	20736047	C	T
20	rs555558132	20736311	T	C
20	rs187205838	20736565	A	G
20	rs191627681	20736618	T	C
20	rs6075703	20736751	T	C
20	rs139439201	20736831	T	C
20	rs144520064	20736920	T	G
20	rs535026586	20736946	G	C
20	rs6082144	20736993	C	T
20	rs575548922	20737023	A	G
20	rs542456069	20737036	T	G
20	rs531960955	20737225	G	A
20	rs551693744	20737226	C	T
20	rs116981689	20737580	T	A
20	rs569589660	20737829	C	T
20	rs6047031	20737933	C	T
20	rs576820056	20737954	A	G
20	rs183455898	20738215	G	T
20	rs6035686	20738333	T	C
20	rs73124465	20738822	T	G
20	rs185311890	20738823	G	A
20	rs6047032	20738874	G	A
20	rs6082145	20739031	G	A
20	rs182342794	20739063	T	C
20	rs187347820	20739117	A	G
20	rs6082146	20739121	G	T
20	rs141527743	20739244	T	C
20	rs548519482	20739292	G	T
20	rs6047033	20739300	C	T
20	rs549511891	20739354	A	C
20	rs140174964	20739477	C	A
20	rs568566025	20739505	C	G
20	rs150019853	20739761	A	G
20	rs188561501	20740342	C	T
20	rs147867495	20740449	C	T
20	rs11908621	20740773	G	A
20	rs551357176	20740844	A	G
20	rs187759093	20740868	G	T
20	rs201079998	20740939	A	C
20	rs6075706	20741202	A	T
20	rs4814986	20741401	G	T
20	rs8123534	20742129	C	T
20	rs138431511	20742301	C	T
20	rs2026568	20742396	T	C
20	rs71336722	20742495	T	C
20	rs562419751	20742622	G	C
20	rs184883327	20742843	C	T
20	rs190162666	20742889	C	A
20	rs6112999	20742956	G	C
20	rs144833631	20742963	G	C
20	rs528075797	20743041	C	A
20	rs535010852	20743233	A	G
20	rs6035687	20743328	C	T
20	rs6035688	20743417	G	A
20	rs542392831	20743418	C	T
20	rs150649253	20743479	T	C
20	rs6082147	20743491	G	A
20	rs140832769	20743541	A	G
20	rs58148406	20744124	T	C
20	rs35859064	20744141	G	A
20	rs576410449	20744246	A	G
20	rs6075707	20744564	G	A
20	rs183750457	20744706	A	G
20	rs187249610	20744707	A	T
20	rs191017952	20744919	G	A
20	rs117056483	20745278	T	C
20	rs118023814	20745389	C	T
20	rs6047036	20745437	G	A
20	rs80217013	20745538	G	A
20	rs73124481	20745876	C	T
20	rs559966139	20746125	C	A
20	rs6082151	20746296	G	A
20	rs73282967	20746705	G	A
20	rs117237003	20746800	G	A
20	rs140301926	20747180	G	A
20	rs534085638	20748021	A	G
20	rs11696520	20748259	G	C
20	rs138317658	20748387	T	C
20	rs202244544	20748431	T	C
20	rs6047038	20748448	T	G
20	rs570011471	20748561	T	G
20	rs536981748	20748592	A	G
20	rs6082152	20748729	G	A
20	rs144349015	20748807	T	C
20	rs543808021	20748928	A	G
20	rs1831004	20748938	A	G
20	rs1831005	20748971	C	T
20	rs553230365	20749095	T	C
20	rs527919607	20749187	A	G
20	rs114121933	20749274	T	C
20	rs7264134	20749275	T	G
20	rs4814987	20749306	A	G
20	rs571397503	20749380	C	T
20	rs535867578	20749412	T	C
20	rs146727098	20749521	T	C
20	rs149041437	20749848	A	G
20	rs62202204	20750281	A	G
20	rs187644855	20750384	T	C
20	rs192180825	20750402	A	C
20	rs6113000	20750579	C	G
20	rs370190069	20750929	A	G
20	rs116896577	20750955	G	T
20	rs6082153	20751004	G	C
20	rs142226676	20751200	T	G
20	rs534127651	20751476	A	G
20	rs534437759	20752135	T	C
20	rs117533163	20752161	A	G
20	rs6082154	20752173	T	C
20	rs529973779	20752331	A	G
20	rs12625161	20752362	C	T
20	rs140788634	20752363	A	G
20	rs149680182	20752484	G	A
20	rs12626010	20752655	T	C
20	rs55634521	20752838	A	G
20	rs6047041	20752869	C	T
20	rs146917340	20752931	A	G
20	rs531823597	20753035	C	T
20	rs953364	20753478	A	T
20	rs953362	20753544	T	C
20	rs953363	20753683	G	A
20	rs115595890	20754103	A	G
20	rs189801631	20754427	A	G
20	rs139424311	20754533	A	G
20	rs6047042	20754558	G	A
20	rs112274055	20754592	C	G
20	rs571322023	20754735	G	C
20	rs574253524	20754897	C	T
20	rs1409427	20754959	A	G
20	rs550302835	20755176	C	G
20	rs566308738	20755218	C	A
20	rs374525315	20755281	A	T
20	rs6075708	20755303	G	C
20	rs6047043	20755723	C	T
20	rs147102700	20756173	A	G
20	rs536340409	20756379	T	C
20	rs530131625	20756587	G	A
20	rs149189496	20756975	G	A
20	rs6137145	20757254	G	T
20	rs148320313	20757272	T	C
20	rs117844376	20757345	T	C
20	rs142002406	20757446	A	G
20	rs6035691	20757481	A	G
20	rs537836349	20757759	G	A
20	rs1409428	20757815	T	C
20	rs1359650	20758307	G	C
20	rs1359651	20758593	T	A
20	rs543507319	20759028	G	A
20	rs145103075	20759560	T	C
20	rs558000332	20759681	G	C
20	rs573595814	20760063	G	A
20	rs11698765	20760504	T	C
20	rs565923197	20760591	T	C
20	rs192386322	20760745	G	A
20	rs6137147	20761015	C	T
20	rs118170568	20761230	A	C
20	rs191806289	20761240	T	A
20	rs189526480	20761410	G	A
20	rs6075709	20761606	A	G
20	rs145669772	20761648	C	T
20	rs189828602	20761701	A	T
20	rs186384598	20761884	C	T
20	rs116945125	20761972	A	G
20	rs528319004	20762142	A	G
20	rs546499683	20762161	C	T
20	rs143199599	20762293	A	C
20	rs539137427	20762632	T	C
20	rs78822191	20762685	T	C
20	rs573069809	20762700	C	T
20	rs183171441	20762793	A	C
20	rs80081000	20762860	G	A
20	rs547896176	20763068	C	T
20	rs573146419	20763567	C	A
20	rs188057801	20763817	T	C
20	rs140346885	20763892	G	A
20	rs6082156	20763943	A	G
20	rs79307798	20764222	T	C
20	rs558450566	20764498	C	T
20	rs6082159	20765237	A	G
20	rs544621279	20765894	C	A
20	rs185974912	20766192	T	A
20	rs11698059	20766260	T	C
20	rs557879573	20766405	C	A
20	rs117000477	20766535	T	C
20	rs869313	20766646	G	A
20	rs527876107	20766737	A	G
20	rs943218	20767084	C	T
20	rs530091645	20767089	A	G
20	rs148903997	20767335	G	A
20	rs117720784	20767397	A	G
20	rs181259032	20767487	A	C
20	rs73126410	20767531	A	C
20	rs554034718	20767575	C	T
20	rs182736429	20767828	A	G
20	rs543504832	20767875	T	C
20	rs138154390	20767947	T	C
20	rs569709033	20768062	A	G
20	rs533272960	20768367	T	G
20	rs569876027	20768480	T	C
20	rs141187492	20768490	T	C
20	rs6082163	20768491	A	G
20	rs62202205	20768733	T	A
20	rs576614696	20768914	T	C
20	rs574195285	20768974	A	G
20	rs146393001	20769091	A	G
20	rs117465150	20769123	T	C
20	rs12480411	20769462	C	T
20	rs199851617	20769954	C	T
20	rs568791756	20770183	G	C
20	rs6082164	20770580	T	A
20	rs539087569	20770643	T	C
20	rs151250775	20770733	G	C
20	rs564706991	20770875	T	C
20	rs549729378	20771042	G	A
20	rs534471775	20771096	G	C
20	rs528765455	20771098	A	T
20	rs192759618	20771220	A	G
20	rs142205771	20771469	C	G
20	rs187647636	20771562	C	G
20	rs192198498	20771563	A	C
20	rs547311058	20771839	C	T
20	rs536316827	20772002	A	G
20	rs548190470	20772024	G	A
20	rs533878335	20772067	G	A
20	rs558417063	20772085	A	G
20	rs184499596	20772145	T	C
20	rs546824435	20772153	T	C
20	rs560192854	20772376	A	G
20	rs540961611	20772446	A	G
20	rs138777448	20772697	T	C
20	rs6082166	20772722	A	G
20	rs552214180	20772794	A	G
20	rs556333184	20772857	G	T
20	rs144490509	20772863	T	G
20	rs1543433	20772930	A	G
20	rs4813394	20773090	A	G
20	rs6106289	20773335	G	T
20	rs181463506	20773410	T	G
20	rs145342823	20774245	T	C
20	rs112346223	20774482	C	G
20	rs188354104	20774930	A	G
20	rs146069931	20774987	A	T
20	rs55744788	20775396	A	G
20	rs183968658	20775497	A	G
20	rs149474805	20775540	A	G
20	rs543892169	20775629	A	G
20	rs186140025	20775650	C	G
20	rs190988443	20775704	T	C
20	rs112460263	20776325	C	G
20	rs187187753	20776346	C	T
20	rs148783536	20776379	T	A
20	rs141510845	20776440	A	G
20	rs79229578	20776456	A	G
20	rs571177422	20776687	T	G
20	rs139316091	20776691	T	C
20	rs552043178	20776729	T	C
20	rs79649887	20777087	C	G
20	rs17804484	20777263	C	T
20	rs6106291	20777321	G	T
20	rs62202207	20777631	C	T
20	rs6082171	20777644	T	G
20	rs6082172	20777645	A	C
20	rs544213926	20777695	T	G
20	rs117691093	20777992	A	G
20	rs144637313	20778065	G	A
20	rs187752902	20778126	T	A
20	rs2328559	20778180	A	G
20	rs6137152	20778212	C	A
20	rs138548662	20778285	C	T
20	rs141530797	20778298	T	G
20	rs117059032	20778383	A	G
20	rs73126422	20778726	G	A
20	rs1884496	20778794	C	A
20	rs73126426	20778837	G	C
20	rs573484933	20779051	G	A
20	rs570661464	20779430	G	A
20	rs1581844	20779447	G	A
20	rs550298931	20779510	C	A
20	rs190228345	20779605	A	G
20	rs530139610	20779628	G	C
20	rs547159848	20779914	C	T
20	rs565697193	20779935	A	G
20	rs6082174	20779943	A	G
20	rs144786487	20779997	A	G
20	rs148548746	20780092	T	C
20	rs143934112	20780186	C	T
20	rs117050343	20780286	C	T
20	rs538189996	20780387	T	C
20	rs140740328	20780486	A	G
20	rs144601367	20780506	T	A
20	rs6075711	20780510	A	C
20	rs113392626	20780560	T	G
20	rs551450061	20780767	A	G
20	rs191804770	20780771	T	C
20	rs118137638	20780955	T	C
20	rs558260338	20781043	A	C
20	rs190383549	20781087	C	G
20	rs6047051	20781163	A	G
20	rs6082175	20781239	G	T
20	rs540045462	20781486	A	C
20	rs533111758	20781490	A	G
20	rs570170323	20781497	G	A
20	rs191809100	20781503	A	G
20	rs140999826	20781516	T	G
20	rs183275106	20781520	A	G
20	rs192352408	20781739	T	C
20	rs183734835	20781744	A	G
20	rs143319842	20782149	G	A
20	rs534944910	20782165	T	C
20	rs78733963	20782258	A	G
20	rs542340841	20782437	G	C
20	rs6035695	20782861	G	C
20	rs6082176	20782874	T	C
20	rs531107774	20782926	C	T
20	rs6075712	20783056	G	A
20	rs578040654	20783553	C	T
20	rs561279553	20783562	A	T
20	rs77865411	20783614	T	C
20	rs576986892	20784131	A	G
20	rs6137154	20784180	G	A
20	rs4814990	20784252	A	T
20	rs147281410	20784559	A	G
20	rs537896380	20784563	C	A
20	rs79699481	20784674	T	G
20	rs183729963	20784911	C	T
20	rs6082177	20785098	T	C
20	rs549886260	20785274	C	G
20	rs76644486	20785288	C	G
20	rs74360827	20785364	A	C
20	rs6082178	20785813	G	A
20	rs74474973	20785910	T	C
20	rs564394945	20785943	T	C
20	rs146716359	20785944	A	G
20	rs140301896	20785957	T	C
20	rs191312296	20785969	T	C
20	rs577021449	20786152	A	G
20	rs12481208	20786156	A	G
20	rs538105309	20786168	T	C
20	rs546237293	20786294	C	T
20	rs11087327	20786313	T	C
20	rs6082179	20786547	C	T
20	rs550437206	20786553	G	A
20	rs6137155	20786600	A	G
20	rs547642714	20786639	A	G
20	rs766862	20786824	T	G
20	rs766863	20787122	T	C
20	rs544757404	20787176	A	G
20	rs2328560	20787221	T	C
20	rs563065431	20787360	G	A
20	rs943216	20787613	G	A
20	rs4813395	20787615	T	C
20	rs567545957	20787875	G	T
20	rs4814991	20787922	G	T
20	rs571180005	20787928	G	A
20	rs2328561	20788104	G	C
20	rs5025224	20788288	G	A
20	rs67306232	20788376	T	G
20	rs180920723	20788511	T	C
20	rs6075713	20788556	T	C
20	rs6082181	20788650	T	G
20	rs187152186	20789380	A	C
20	rs182742796	20789511	A	C
20	rs6047053	20789604	T	C
20	rs112019199	20789611	A	G
20	rs186262904	20789647	T	C
20	rs142586747	20789727	A	G
20	rs573050132	20789808	G	A
20	rs6035696	20789856	C	T
20	rs190779220	20789890	T	C
20	rs562646368	20789936	C	G
20	rs6113012	20790268	C	G
20	rs540396918	20790408	C	T
20	rs544283321	20790508	G	T
20	rs562897508	20790509	G	A
20	rs142640893	20790560	G	A
20	rs2012331	20790900	A	G
20	rs556317248	20791040	A	G
20	rs531565639	20791495	G	C
20	rs543327419	20791512	A	G
20	rs571008321	20791660	T	C
20	rs143725461	20791688	G	T
20	rs1022659	20791757	C	G
20	rs535851805	20791830	G	A
20	rs184365634	20791844	A	G
20	rs547034118	20792123	A	G
20	rs2018896	20792180	C	A
20	rs6035698	20792433	A	G
20	rs4407318	20792450	G	A
20	rs6035699	20792589	A	G
20	rs145013612	20792630	T	G
20	rs113738248	20793023	C	T
20	rs6036967	24887019	C	T
20	rs6036968	24887038	G	A
20	rs6036969	24887101	G	A
20	rs6036970	24887139	T	C
20	rs534870454	24887218	T	G
20	rs193234106	24887254	G	A
20	rs6036971	24887377	T	C
20	rs543875827	24887380	A	G
20	rs573209928	24887413	A	G
20	rs189009975	24887423	G	C
20	rs6036972	24887441	T	C
20	rs6106966	24887738	T	C
20	rs6106967	24887740	A	G
20	rs6106968	24887904	G	T
20	rs6114921	24888078	A	G
20	rs544103621	24888196	T	G
20	rs140017154	24888251	C	A
20	rs62216695	24888760	G	A
20	rs6114922	24888775	C	T
20	rs56179484	24889015	G	T
20	rs567709514	24889448	T	C
20	rs113923191	24889461	T	C
20	rs75331642	24889542	G	T
20	rs146897715	24889559	A	T
20	rs6114923	24889642	A	T
20	rs549487416	24889873	T	C
20	rs143010848	24889877	A	G
20	rs6050114	24889910	T	C
20	rs73341242	24889964	T	C
20	rs79299591	24890021	A	G
20	rs6050115	24890029	A	C
20	rs6050116	24890088	C	T
20	rs113982590	24890227	G	A
20	rs576648810	24890252	C	G
20	rs373949475	24890437	A	G
20	rs1029031	24890591	A	G
20	rs1029032	24890753	A	C
20	rs1029033	24890945	T	C
20	rs6114925	24891007	A	G
20	rs549912273	24891170	A	G
20	rs8117263	24891231	C	T
20	rs78060268	24891274	T	C
20	rs183031810	24891370	T	A
20	rs6114926	24891398	T	C
20	rs2150644	24891426	T	C
20	rs111585285	24891748	C	A
20	rs73110258	24891771	A	G
20	rs534819032	24891881	T	A
20	rs6050117	24891883	T	C
20	rs6050118	24891895	C	T
20	rs73110260	24891968	A	G
20	rs563478854	24892073	C	A
20	rs6050120	24892157	G	A
20	rs187556388	24892313	T	C
20	rs563581847	24892429	T	C
20	rs546426504	24892461	A	G
20	rs56257370	24892552	A	G
20	rs147962101	24892620	G	A
20	rs6106969	24892640	T	C
20	rs549942489	24892658	T	C
20	rs914309	24892715	T	C
20	rs184306409	24892968	T	C
20	rs914310	24892978	T	G
20	rs537166843	24892981	G	A
20	rs55681373	24893097	C	G
20	rs914311	24893235	C	T
20	rs150099438	24893282	A	G
20	rs566059688	24893392	C	G
20	rs148858357	24893666	A	G
20	rs568100373	24893699	A	G
20	rs73341260	24893707	G	A
20	rs6050121	24893741	T	C
20	rs529227870	24893750	A	C
20	rs145332211	24893777	A	G
20	rs13038639	24893918	A	G
20	rs539745726	24893934	C	T
20	rs6050122	24893947	A	G
20	rs546586990	24893969	G	T
20	rs6050123	24894023	T	G
20	rs73341261	24894067	T	C
20	rs6050124	24894109	T	C
20	rs184637886	24894169	T	C
20	rs111913167	24894239	G	C
20	rs62216697	24894311	G	A
20	rs62216698	24894335	G	C
20	rs62216699	24894448	G	C
20	rs113710925	24894579	G	A
20	rs547051989	24894917	C	T
20	rs143930812	24895040	C	T
20	rs6050125	24895108	A	G
20	rs55651048	24895248	T	C
20	rs75299990	24895249	A	G
20	rs562464851	24895483	T	A
20	rs548076913	24895496	G	A
20	rs538354989	24896262	T	G
20	rs113117779	24896320	A	G
20	rs62216700	24896365	A	G
20	rs914312	24896681	T	A
20	rs140109250	24896720	T	C
20	rs541948145	24896721	A	G
20	rs8119761	24896755	T	C
20	rs914313	24896800	A	T
20	rs111359221	24896875	A	C
20	rs540142700	24896953	C	A
20	rs8121187	24897104	G	A
20	rs74676841	24897155	G	C
20	rs8121279	24897293	T	C
20	rs529140647	24897320	C	T
20	rs914314	24897355	C	T
20	rs113702908	24897367	A	G
20	rs6050126	24897406	C	T
20	rs570848918	24897447	G	A
20	rs533415837	24897477	C	A
20	rs569908034	24897568	T	C
20	rs944503	24897626	C	G
20	rs568892720	24897713	A	G
20	rs914315	24897716	T	C
20	rs4502500	24897897	G	C
20	rs56183883	24897942	A	G
20	rs111932920	24897959	G	A
20	rs6050127	24897960	C	T
20	rs6050128	24898235	T	A
20	rs75353095	24898378	A	C
20	rs6050129	24898485	A	G
20	rs885402	24898856	A	G
20	rs563362500	24898888	T	C
20	rs529495241	24898920	G	A
20	rs4356723	24899051	C	T
20	rs4462847	24899059	G	T
20	rs961218	24899256	C	A
20	rs542947202	24899630	T	C
20	rs1331286	24899785	G	A
20	rs1854849	24899841	A	G
20	rs2387361	24899905	C	T
20	rs2387362	24899906	C	T
20	rs558281489	24899988	C	T
20	rs553109221	24900213	T	A
20	rs7352106	24900245	A	G
20	rs6050130	24900259	C	T
20	rs6138406	24900263	G	A
20	rs1977540	24900290	G	T
20	rs189558413	24900498	T	C
20	rs6050131	24900535	A	G
20	rs6515552	24900625	T	A
20	rs4815325	24900767	T	C
20	rs116142638	24900826	C	T
20	rs146420507	24900856	A	G
20	rs4273288	24900873	G	A
20	rs552031071	24900971	A	G
20	rs4815327	24901004	T	C
20	rs192794743	24901055	A	G
20	rs11087486	24901146	C	T
20	rs539065959	24901219	G	A
20	rs7352631	24901253	T	C
20	rs575977729	24901254	A	G
20	rs11697953	24901462	G	C
20	rs11697965	24901500	T	C
20	rs6036976	24901567	T	G
20	rs142227481	24901570	A	G
20	rs6036977	24901668	C	T
20	rs114072062	24901808	T	G
20	rs181981137	24902021	A	G
20	rs2387363	24902084	T	C
20	rs2387364	24902085	G	A
20	rs2387365	24902119	T	A
20	rs4594518	24902198	C	G
20	rs143896396	24902374	A	T
20	rs372882755	24902395	A	G
20	rs2094935	24902396	A	C
20	rs6083680	24902437	G	C
20	rs6036980	24902500	T	C
20	rs145522982	24902501	C	G
20	rs2094936	24902514	A	G
20	rs4429533	24902683	C	A
20	rs4432532	24902690	A	G
20	rs150390607	24902708	A	G
20	rs2104829	24902775	G	A
20	rs2104830	24902782	T	C
20	rs11698613	24902832	T	A
20	rs6138407	24902866	T	G
20	rs6138408	24902879	G	A
20	rs547663389	24902906	A	G
20	rs564476969	24902928	G	A
20	rs6050134	24902929	T	C
20	rs150707449	24902969	G	A
20	rs535188559	24902973	G	C
20	rs6138409	24903010	C	T
20	rs182318349	24903172	T	C
20	rs9753592	24903185	T	C
20	rs142186433	24903286	A	C
20	rs4462848	24903450	C	A
20	rs4539860	24903619	T	C
20	rs541146989	24903742	G	T
20	rs143678423	24903853	T	C
20	rs6050137	24903854	T	C
20	rs6050138	24903899	G	A
20	rs142164972	24904572	T	C
20	rs9753729	24904647	A	G
20	rs149637261	24904832	T	C
20	rs566561956	24905236	T	C
20	rs8183730	24905245	T	A
20	rs542967765	24905554	T	A
20	rs227590	24905609	C	T
20	rs8184888	24905616	G	T
20	rs567170702	24905640	G	A
20	rs188337540	24905669	A	G
20	rs139225515	24905686	G	T
20	rs227591	24905768	A	G
20	rs145212747	24905774	C	G
20	rs184915275	24905863	A	C
20	rs58236424	24905864	G	T
20	rs6114931	24905876	C	G
20	rs227592	24905905	A	C
20	rs227593	24905913	A	G
20	rs227594	24905922	A	G
20	rs11696594	24906050	T	C
20	rs11696595	24906051	G	C
20	rs577420050	24906072	A	C
20	rs536290371	24906097	G	A
20	rs185336011	24906169	A	G
20	rs560864180	24906316	T	C
20	rs150275678	24906606	T	C
20	rs76834501	24906641	C	A
20	rs555150549	24906682	C	T
20	rs227597	24906714	G	A
20	rs142751091	24906861	G	C
20	rs372476640	24906987	C	G
20	rs148451129	24906994	C	G
20	rs227603	24907043	T	C
20	rs77721244	24907092	G	C
20	rs78394156	24907109	T	C
20	rs533622740	24907114	G	C
20	rs553497492	24907126	G	C
20	rs227609	24907422	G	A
20	rs560606809	24907440	A	G
20	rs149197955	24907447	G	A
20	rs548893553	24907561	C	G
20	rs568559147	24907566	C	A
20	rs145815733	24907626	T	C
20	rs150749053	24907851	C	G
20	rs227613	24908076	C	G
20	rs570725500	24908082	A	G
20	rs227614	24908158	C	T
20	rs534934415	24908209	G	T
20	rs577942767	24908237	C	T
20	rs227615	24908721	C	T
20	rs6050151	24908780	T	C
20	rs227616	24908811	C	T
20	rs149510879	24908874	A	G
20	rs6050152	24908947	A	G
20	rs227617	24908964	C	T
20	rs62216716	24909127	A	G
20	rs571474143	24909417	A	T
20	rs227618	24909472	C	T
20	rs181397619	24909481	G	C
20	rs227619	24909577	A	G
20	rs557731118	24909651	A	G
20	rs149836048	24909656	C	T
20	rs568375080	24909832	A	G
20	rs530816669	24909847	A	G
20	rs55821861	24909859	T	C
20	rs227620	24909945	G	A
20	rs190917555	24910244	T	C
20	rs187215013	24910273	A	C
20	rs227621	24910528	C	A
20	rs227622	24910597	C	T
20	rs114617014	24910622	A	C
20	rs560959322	24910652	A	G
20	rs2387366	24910659	C	T
20	rs150574172	24910679	G	A
20	rs550667807	24910869	A	G
20	rs182969020	24910874	G	A
20	rs192596219	24911012	C	T
20	rs554250835	24911132	T	C
20	rs540129356	24911179	A	T
20	rs532280032	24911229	A	G
20	rs545651474	24911232	T	C
20	rs117368521	24911336	T	C
20	rs227623	24911498	A	C
20	rs227624	24911562	C	T
20	rs227625	24911618	C	T
20	rs227626	24911713	A	G
20	rs2151463	24911819	C	A
20	rs2151462	24911823	C	T
20	rs576232614	24911838	A	G
20	rs116014973	24912036	G	A
20	rs80235623	24912097	T	C
20	rs227627	24912107	C	T
20	rs145524131	24912166	C	A
20	rs533656830	24912167	A	C
20	rs147745832	24912444	G	A
20	rs142598052	24912633	C	T
20	rs150307683	24912637	T	C
20	rs2424691	24912729	T	G
20	rs61662783	24912746	G	T
20	rs182749	24912938	A	G
20	rs540726201	24912948	A	G
20	rs181719502	24913025	C	T
20	rs6050160	24913034	C	T
20	rs577236423	24913463	G	A
20	rs227628	24913502	C	T
20	rs227629	24913551	T	G
20	rs227630	24913584	G	A
20	rs542108826	24913585	G	A
20	rs227631	24913653	G	A
20	rs111450819	24913659	T	C
20	rs227632	24913729	A	G
20	rs6515557	24913765	T	C
20	rs147488897	24913948	T	G
20	rs6050161	24914114	T	C
20	rs192407935	24914136	A	G
20	rs6050162	24914174	T	C
20	rs183138853	24914283	A	G
20	rs555323592	24914294	A	C
20	rs62216718	24914348	C	A
20	rs7261161	24914452	C	T
20	rs145565550	24914475	A	G
20	rs11696281	24914488	G	T
20	rs559390970	24914520	C	G
20	rs147716854	24914537	C	G
20	rs227633	24914590	T	G
20	rs11698426	24914663	T	G
20	rs193025567	24914697	T	C
20	rs142444324	24914698	A	G
20	rs6114939	24914712	G	A
20	rs557567062	24914834	A	G
20	rs146698286	24915261	C	T
20	rs6050163	24915271	T	C
20	rs6050164	24915295	G	A
20	rs6050166	24915339	T	C
20	rs6036985	24915353	G	C
20	rs545121317	24915409	G	T
20	rs6036986	24915500	G	A
20	rs571544326	24915634	A	G
20	rs227634	24915661	T	C
20	rs550999178	24915665	C	G
20	rs6050167	24915839	A	G
20	rs561546358	24915867	A	G
20	rs540165768	24915986	C	T
20	rs227635	24916212	T	C
20	rs539182075	24916439	C	T
20	rs533390736	24916456	A	G
20	rs574141856	24916572	A	G
20	rs577069997	24916823	T	C
20	rs6050168	24916865	A	C
20	rs6050169	24916880	T	C
20	rs6050170	24917052	T	C
20	rs552703563	24917072	G	A
20	rs569137049	24917088	G	A
20	rs553512640	24917355	C	A
20	rs6036988	24917412	C	T
20	rs557624443	24917616	T	C
20	rs186528260	24917627	T	C
20	rs546136041	24917630	A	G
20	rs6106974	24917696	T	C
20	rs6036989	24917781	A	G
20	rs535598319	24917924	T	C
20	rs6050171	24918048	A	G
20	rs78387890	24918198	G	A
20	rs6083684	24918362	G	A
20	rs6083685	24918369	C	T
20	rs6083686	24918539	A	G
20	rs8114913	24918565	C	G
20	rs227637	24918829	T	C
20	rs6083688	24918843	C	T
20	rs227638	24918863	T	C
20	rs117347818	24918895	C	G
20	rs6106975	24918931	T	C
20	rs6138417	24919046	T	C
20	rs570825248	24919117	A	T
20	rs6114942	24919145	C	T
20	rs60310205	24919156	A	C
20	rs6106976	24919180	C	T
20	rs146665761	24919201	T	C
20	rs563268841	24919357	A	T
20	rs555268041	24919418	G	A
20	rs227639	24919437	G	A
20	rs62216719	24919465	T	A
20	rs545540210	24919766	G	A
20	rs4813541	24919815	C	T
20	rs146444111	24919860	T	A
20	rs6114943	24919936	C	T
20	rs6114944	24919988	G	A
20	rs6114945	24920045	A	G
20	rs6050176	24920337	T	A
20	rs188355339	24920351	T	G
20	rs8121643	24920714	T	C
20	rs8121732	24920726	C	G
20	rs191268841	24920770	C	T
20	rs4815337	24921006	G	A
20	rs558144194	24921191	A	C
20	rs1576649	24921219	A	C
20	rs227641	24921266	T	C
20	rs4815339	24921415	T	C
20	rs143930149	24921478	C	A
20	rs75185102	24921532	T	C
20	rs147276121	24921559	C	T
20	rs6114946	24921587	T	C
20	rs148317267	24921689	A	G
20	rs150876050	24921880	T	C
20	rs6050177	24921911	T	C
20	rs2179729	24921923	C	A
20	rs186877265	24921935	T	C
20	rs2179730	24922010	A	G
20	rs6036990	24922097	G	A
20	rs6036991	24922100	T	C
20	rs1929357	24922163	C	T
20	rs189877534	24922172	G	C
20	rs577151657	24922221	C	T
20	rs6036992	24922236	T	C
20	rs6050179	24922306	A	T
20	rs6050180	24922335	A	G
20	rs6050181	24922367	C	T
20	rs146192858	24922443	G	A
20	rs531340277	24922494	C	A
20	rs6132773	24922576	A	G
20	rs547336552	24922643	C	T
20	rs143974575	24922864	T	G
20	rs6050182	24922884	A	G
20	rs227642	24922968	A	C
20	rs227643	24923145	T	C
20	rs6132774	24923183	C	T
20	rs140407770	24923200	T	C
20	rs227644	24923257	T	C
20	rs28758726	24923333	C	G
20	rs926661	24923405	A	G
20	rs183563816	24923506	A	G
20	rs227645	24923660	C	A
20	rs926662	24923663	G	A
20	rs532448815	24923789	T	C
20	rs6050183	24923818	G	A
20	rs115384512	24923857	A	G
20	rs7261316	24923891	A	C
20	rs6036993	24923963	C	T
20	rs4815340	24923969	T	G
20	rs542020336	24924025	C	T
20	rs227646	24924073	A	G
20	rs4815341	24924082	A	G
20	rs117827191	24924145	A	G
20	rs7262958	24924169	A	C
20	rs565913834	24924222	C	T
20	rs6050184	24924259	A	G
20	rs227647	24924312	A	G
20	rs6138423	24924330	A	G
20	rs6050185	24924352	A	G
20	rs6050186	24924361	A	C
20	rs78416578	24924499	A	G
20	rs193274634	24924516	T	C
20	rs532411711	24924551	G	A
20	rs2256027	24924644	A	G
20	rs2256031	24924648	G	A
20	rs6050187	24924726	A	G
20	rs4813542	24924854	G	C
20	rs535202637	24925055	A	G
20	rs2892278	24925114	T	C
20	rs185421077	24925181	T	C
20	rs6036994	24925259	C	T
20	rs146160238	24925325	C	T
20	rs140157924	24925372	A	G
20	rs533251173	24925375	G	T
20	rs6083692	24925529	C	T
20	rs535374262	24925530	G	T
20	rs149686882	24925603	C	T
20	rs6050189	24925681	A	G
20	rs184144867	24925757	T	G
20	rs145581581	24925911	C	T
20	rs2892279	24926055	A	G
20	rs6114949	24926063	C	T
20	rs147641662	24926124	C	T
20	rs2206891	24926194	G	A
20	rs180960302	24926224	A	G
20	rs6050191	24926348	G	T
20	rs151242969	24926387	G	A
20	rs186006376	24926470	C	A
20	rs4527284	24926503	A	G
20	rs2225459	24926604	A	C
20	rs4815345	24926735	G	C
20	rs6138425	24926816	T	C
20	rs528448367	24926817	A	G
20	rs6138426	24926841	C	T
20	rs6138427	24926869	G	A
20	rs538222258	24926903	C	T
20	rs182569941	24927158	C	T
20	rs141131085	24927182	T	C
20	rs544617061	24927196	G	A
20	rs145243985	24927271	A	G
20	rs78688553	24927361	T	C
20	rs2103736	24927482	C	G
20	rs539180647	24927527	C	T
20	rs6114950	24927551	C	T
20	rs227648	24927575	T	A
20	rs6114951	24927586	G	A
20	rs6036995	24927684	C	T
20	rs191783144	24927819	A	G
20	rs558737586	24927840	C	A
20	rs563316316	24927852	A	G
20	rs6114952	24927914	T	C
20	rs6050193	24927931	T	A
20	rs187668909	24927973	C	G
20	rs149245291	24928179	T	C
20	rs547671405	24928190	C	T
20	rs11699285	24928384	C	T
20	rs183306054	24928748	G	A
20	rs569880001	24928923	C	T
20	rs568219118	24928953	A	G
20	rs6076304	24929088	C	T
20	rs227649	24929098	T	C
20	rs556467905	24929117	T	A
20	rs58751902	24929281	C	A
20	rs143678870	24929329	C	T
20	rs146806338	24929452	T	G
20	rs552667808	24929687	T	C
20	rs73112274	24929696	A	G
20	rs227650	24929807	A	G
20	rs11087488	24929822	T	C
20	rs227651	24929834	G	A
20	rs111568714	24929911	T	C
20	rs11087490	24929913	G	A
20	rs227652	24929947	T	C
20	rs191930787	24929990	A	G
20	rs184908378	24929999	G	C
20	rs557840909	24930000	G	C
20	rs372871405	24930031	T	C
20	rs227653	24930085	A	G
20	rs45470396	24930163	T	C
20	rs45469992	24930221	A	G
20	rs544787291	24930251	C	T
20	rs192796954	24930262	A	G
20	rs533679033	24930388	A	T
20	rs138698519	24930530	T	C
20	rs76897221	24930531	A	G
20	rs550355178	24930536	A	G
20	rs546220871	24930584	C	T
20	rs7264679	24930642	T	C
20	rs6114953	24930718	C	A
20	rs227654	24930801	T	C
20	rs371880058	24930827	A	G
20	rs149300771	24931002	A	G
20	rs551167717	24931026	C	T
20	rs181711994	24931056	C	G
20	rs6114954	24931157	A	G
20	rs186717700	24931182	A	G
20	rs557500403	24931222	T	C
20	rs62215082	24931304	A	G
20	rs73906004	24931311	G	A
20	rs369214350	24931331	G	T
20	rs182955458	24931420	T	A
20	rs144543850	24931431	G	C
20	rs227655	24931446	T	C
20	rs56258611	24931511	C	T
20	rs559821148	24931537	T	C
20	rs55849863	24931585	G	T
20	rs227656	24931722	T	C
20	rs183280476	24931753	T	G
20	rs227657	24931855	C	T
20	rs187556626	24931938	A	G
20	rs56311685	24931964	C	T
20	rs227658	24932028	G	A
20	rs56313512	24932204	C	T
20	rs545841122	24932389	T	C
20	rs227659	24932441	T	C
20	rs78855471	24932473	G	C
20	rs112221462	24932549	T	C
20	rs552596333	24932662	A	G
20	rs6114956	24932720	T	G
20	rs115187147	24932841	T	C
20	rs141965801	24932870	C	T
20	rs192640596	24932958	A	G
20	rs186823056	24933058	C	T
20	rs112072333	24933066	C	T
20	rs548176068	24933086	T	C
20	rs185101555	24933108	A	G
20	rs6106977	24933118	A	G
20	rs189426761	24933214	T	C
20	rs6138431	24933362	G	C
20	rs533501380	24933412	A	G
20	rs190123338	24933468	T	C
20	rs138024860	24933523	A	G
20	rs149500477	24933543	C	T
20	rs127131	24933831	A	C
20	rs735886	24933843	A	G
20	rs148545850	24933875	C	G
20	rs62215085	24933923	A	G
20	rs541124172	24933999	A	G
20	rs147960235	24934524	A	G
20	rs543306202	24934737	T	C
20	rs566881740	24934854	A	C
20	rs183783847	24934884	A	G
20	rs6050197	24934970	T	C
20	rs111564063	24935017	A	G
20	rs6050198	24935048	T	G
20	rs143504858	24935073	T	C
20	rs6050199	24935092	T	C
20	rs567378520	24935166	C	T
20	rs552077399	24935358	C	T
20	rs538044952	24935421	A	G
20	rs34419834	24935617	T	G
20	rs573445387	24935683	G	A
20	rs11700322	24935691	A	C
20	rs6050200	24935748	T	C
20	rs6050201	24935826	T	G
20	rs6050202	24935901	C	A
20	rs6050203	24936028	T	C
20	rs548430373	24936186	T	C
20	rs4815350	24936216	C	G
20	rs6050204	24936465	A	G
20	rs571274970	24936541	T	C
20	rs543892336	24936542	C	G
20	rs62215110	24936594	G	C
20	rs193119314	24936703	A	G
20	rs550929110	24936765	A	G
20	rs553798543	24936878	A	C
20	rs181619068	24936936	G	T
20	rs139262476	24936995	T	C
20	rs149555336	24937018	G	T
20	rs144288079	24937068	T	C
20	rs144867726	24937073	A	G
20	rs570515774	24937273	A	G
20	rs6114959	24937285	C	A
20	rs6114960	24937367	A	G
20	rs532969516	24937386	G	T
20	rs568718262	24937434	A	G
20	rs180970734	24937546	A	G
20	rs73344911	24937589	G	A
20	rs569800601	24937723	T	G
20	rs535419592	24937741	G	T
20	rs6050205	24937822	T	C
20	rs6050206	24938121	G	A
20	rs576574848	24938157	A	G
20	rs6036997	24938159	A	G
20	rs140894411	24938173	T	C
20	rs13041643	24938195	C	T
20	rs45468392	24938266	G	C
20	rs11697886	24938288	A	G
20	rs563832735	24938560	G	T
20	rs56976560	24938766	A	G
20	rs141844774	24938808	C	T
20	rs11906373	24938832	G	A
20	rs182187556	24938856	A	G
20	rs6050208	24938883	C	T
20	rs572530343	24938906	A	G
20	rs80115564	24938933	A	C
20	rs6050209	24938969	G	T
20	rs77318252	24939118	T	C
20	rs12625319	24939205	C	A
20	rs150613359	24939305	A	G
20	rs574306530	24939482	G	T
20	rs201526463	24939501	G	C
20	rs1056033	24939590	G	C
20	rs550186726	24939729	G	A
20	rs45556041	24939764	T	C
20	rs544694516	24939793	T	C
20	rs147518800	24940030	G	C
20	rs140096851	24940353	T	C
20	rs6106979	24940467	G	C
20	rs12481584	24940490	G	C
20	rs552393135	24940775	C	T
20	rs1883831	24940821	C	G
20	rs558827087	24941031	C	T
20	rs150930197	24941147	A	G
20	rs140932123	24941217	A	G
20	rs114828727	24941333	T	C
20	rs6036998	24941354	T	C
20	rs566481670	24941368	A	G
20	rs12479636	24941381	G	C
20	rs6083696	24941472	G	A
20	rs570707454	24941638	C	G
20	rs112793261	24941647	G	T
20	rs6114962	24941650	C	G
20	rs6106980	24941796	C	T
20	rs12329446	24942090	A	G
20	rs556233310	24942135	A	T
20	rs12329447	24942180	A	G
20	rs190571312	24942283	C	T
20	rs36090194	24942420	T	C
20	rs570561161	24942443	C	T
20	rs186169491	24942467	A	T
20	rs62215112	24942538	T	C
20	rs6138432	24942541	T	C
20	rs142961099	24942556	G	A
20	rs534500233	24942602	A	T
20	rs6050211	24942678	A	G
20	rs6138433	24942694	C	T
20	rs564632243	24942749	C	G
20	rs6050212	24942838	A	G
20	rs79047971	24942957	T	C
20	rs576523996	24943144	C	T
20	rs73114342	24943256	T	C
20	rs551231890	24943473	G	A
20	rs541467107	24943639	C	T
20	rs41282320	24943812	A	G
20	rs192410242	24944035	C	T
20	rs6707	24944166	T	C
20	rs1045772	24944447	A	G
20	rs111757368	24944483	A	G
20	rs148619824	24944506	A	C
20	rs151131612	24944523	T	C
20	rs202155184	24944559	T	C
20	rs530916381	24944861	C	G
20	rs761368	24944933	T	C
20	rs574493414	24945157	A	G
20	rs143356362	24945253	C	G
20	rs6138435	24945581	G	C
20	rs6076307	24946102	A	G
20	rs117835024	24946127	A	C
20	rs7271963	24946372	C	A
20	rs117392016	24946512	C	T
20	rs181595548	24946518	A	G
20	rs186517407	24946608	A	G
20	rs910132	24946855	C	T
20	rs910133	24946861	T	A
20	rs571918938	24946890	T	C
20	rs186174570	24946970	G	A
20	rs147048273	24946975	G	A
20	rs113556883	24947104	G	C
20	rs183280334	24947262	T	C
20	rs145786778	24947269	G	A
20	rs6083697	24947476	C	A
20	rs188092382	24947701	A	G
20	rs147403903	24948107	T	C
20	rs555754693	24948120	A	C
20	rs535300786	24948191	G	A
20	rs185109687	24948358	A	G
20	rs6050214	24948630	A	G
20	rs6050215	24948737	C	T
20	rs4815351	24948851	T	C
20	rs6050216	24948945	T	A
20	rs561031714	24949045	A	G
20	rs6050217	24949144	A	G
20	rs6138437	24949159	G	A
20	rs557244473	24949308	A	G
20	rs536473521	24949395	C	T
20	rs114128002	24949474	A	T
20	rs189877620	24949733	T	C
20	rs6083698	24949925	G	C
20	rs6138438	24949944	C	G
20	rs2064404	24950373	A	C
20	rs6114966	24950583	C	T
20	rs6050218	24950781	G	A
20	rs115793571	24950874	C	T
20	rs553764947	24951064	A	G
20	rs188708566	24951070	C	T
20	rs113265404	24951081	T	C
20	rs143866563	24951093	G	A
20	rs540664352	24951188	C	T
20	rs191408115	24951316	T	A
20	rs187137171	24951442	A	G
20	rs6132775	24951486	A	G
20	rs6114967	24951578	C	T
20	rs6114968	24951592	T	C
20	rs554637589	24951870	C	T
20	rs554092832	24951997	C	A
20	rs6050225	24952037	T	C
20	rs150591728	24952045	T	G
20	rs563199870	24952085	C	T
20	rs78661674	24952147	A	G
20	rs149732546	24952155	C	T
20	rs193275354	24952307	C	A
20	rs569658614	24952315	A	G
20	rs113533994	24952364	A	G
20	rs185422320	24952433	C	T
20	rs190280629	24952621	A	G
20	rs572574959	24952735	C	T
20	rs149784526	24952759	A	G
20	rs555718645	24953083	A	G
20	rs62215114	24953131	T	C
20	rs146569452	24953452	C	T
20	rs6114970	24953556	A	G
20	rs6083699	24953596	G	A
20	rs140600781	24953829	C	T
20	rs150095113	24953854	T	G
20	rs578136634	24953875	C	A
20	rs543083309	24953956	G	A
20	rs114991329	24954101	A	G
20	rs148400044	24954303	C	G
20	rs144062163	24954336	C	T
20	rs73114348	24954562	T	C
20	rs112102465	24954634	A	G
20	rs8116161	24954637	A	G
20	rs137970769	24954745	C	T
20	rs4815355	24954887	A	T
20	rs80243165	24955539	T	C
20	rs6132777	24955981	C	T
20	rs6132778	24956061	G	T
20	rs6036999	24956133	C	T
20	rs185842193	24956205	A	C
20	rs115979838	24956206	C	T
20	rs75229351	24956321	C	T
20	rs2179731	24956695	A	G
20	rs553888376	24956866	C	T
20	rs146579133	24957071	G	A
20	rs2387572	24957164	C	T
20	rs182584333	24957174	T	A
20	rs561398534	24957253	A	G
20	rs528964823	24957316	T	C
20	rs62215115	24957455	T	C
20	rs59744473	24957737	G	A
20	rs554915388	24957814	A	G
20	rs574765024	24957843	G	A
20	rs6106981	24957891	A	G
20	rs147737949	24957949	A	G
20	rs188768522	24958229	T	C
20	rs193187617	24958306	A	G
20	rs184257719	24958424	G	C
20	rs6037000	24958467	G	T
20	rs112099500	24958669	C	T
20	rs73114354	24958862	C	T
20	rs73344943	24958947	T	C
20	rs569494925	24959053	T	C
20	rs534301836	24959290	A	G
20	rs150149868	24959299	T	C
20	rs576692726	24959374	C	G
20	rs76109420	24959376	C	T
20	rs11087491	24959382	G	C
20	rs6083703	24959385	C	A
20	rs56312312	24959386	A	C
20	rs189459322	24959609	A	G
20	rs554754546	24959735	G	C
20	rs180837970	24959803	A	C
20	rs376238685	24959909	A	G
20	rs6050229	24959971	T	C
20	rs6138442	24960038	A	G
20	rs62215121	24960245	A	C
20	rs566129032	24960547	G	C
20	rs8183891	24960614	C	T
20	rs56189258	24960749	T	G
20	rs6114976	24960788	C	T
20	rs6050230	24960849	G	A
20	rs150023490	24961036	A	G
20	rs571520249	24961071	A	G
20	rs147756115	24961091	G	C
20	rs190501709	24961111	T	C
20	rs566204896	24961157	T	C
20	rs531043196	24961341	T	C
20	rs79304811	24961346	T	C
20	rs6050231	24961411	A	G
20	rs554473583	24961450	G	T
20	rs62215123	24961550	C	T
20	rs55908555	24961637	A	G
20	rs56111326	24961707	C	G
20	rs55875217	24961739	C	T
20	rs78195827	24961747	T	C
20	rs117271401	24962480	G	A
20	rs565190717	24963468	T	C
20	rs181977855	24963493	A	G
20	rs562443257	24963643	T	C
20	rs547447032	24963805	T	A
20	rs558661243	24964000	C	T
20	rs2008275	24964202	C	T
20	rs545896955	24964293	C	T
20	rs531332541	24964307	C	T
20	rs6050232	24964348	C	T
20	rs138821068	24964415	G	A
20	rs547310772	24964441	G	A
20	rs12242	24964558	C	T
20	rs727964	24964722	A	G
20	rs144734355	24964817	C	T
20	rs181168421	24965503	G	A
20	rs186007127	24965804	G	C
20	rs555472997	24965858	G	T
20	rs6050233	24965905	A	G
20	rs189545458	24966062	C	G
20	rs144942566	24966090	G	C
20	rs62215127	24966357	G	T
20	rs6037001	24966400	G	T
20	rs536093079	24966454	T	G
20	rs73114358	24966462	G	T
20	rs187746195	24966465	T	C
20	rs765834	24966619	C	T
20	rs6050234	24966960	A	G
20	rs6050235	24966977	G	A
20	rs114548955	24967036	T	C
20	rs113136783	24967215	C	T
20	rs62215128	24967259	A	G
20	rs565917569	24967351	C	A
20	rs192750299	24967543	A	G
20	rs6037002	24967620	C	A
20	rs141419479	24967803	C	G
20	rs112434818	24967826	C	A
20	rs6037003	24968017	T	C
20	rs530602448	24968337	A	C
20	rs76470333	24968606	C	G
20	rs117290773	24968639	C	T
20	rs181684099	24969773	C	T
20	rs6050236	24969806	C	T
20	rs559759092	24969815	T	C
20	rs185248403	24969843	A	G
20	rs74348643	24969901	A	C
20	rs113768895	24970041	C	T
20	rs575119182	24970209	A	G
20	rs6050237	24970264	C	T
20	rs181299497	24970430	C	G
20	rs73114363	24970867	C	T
20	rs575080870	24970955	T	C
20	rs180804779	24971048	T	C
20	rs62215129	24971056	G	T
20	rs4815357	24971395	G	C
20	rs115764440	24971403	A	C
20	rs6050238	24971449	T	C
20	rs4815358	24971745	A	G
20	rs144734679	24971764	T	C
20	rs148897402	24971946	C	T
20	rs540954712	24971988	T	C
20	rs117380329	24972021	G	C
20	rs552771377	24972097	T	A
20	rs7268095	24972333	T	C
20	rs6138453	24972542	C	T
20	rs527729513	24972644	C	G
20	rs55940806	24972699	T	G
20	rs116159764	24972746	A	G
20	rs6138455	24972799	C	G
20	rs8184053	24973005	T	C
20	rs529489724	24973037	G	A
20	rs149635684	24973205	T	C
20	rs11550623	24973247	A	C
20	rs11087492	24973363	G	A
20	rs529551014	24973376	A	G
20	rs6138456	24973383	G	A
20	rs57265446	24973469	G	A
20	rs553175587	24973488	T	C
20	rs6138457	24973506	G	T
20	rs537004755	24973537	A	G
20	rs185515630	24973571	C	T
20	rs559502595	24973584	A	G
20	rs534640226	24973659	T	C
20	rs6106983	24973686	C	G
20	rs6138458	24973769	A	G
20	rs2235847	24973897	A	G
20	rs565494351	24974031	T	C
20	rs6114979	24974114	C	T
20	rs572442546	24974249	G	A
20	rs6114980	24974288	G	A
20	rs6114981	24974401	C	T
20	rs181863954	24974555	T	A
20	rs139114747	24974590	A	C
20	rs62215131	24974607	T	A
20	rs4815359	24974750	A	C
20	rs118042553	24974810	T	C
20	rs567384099	24975175	C	T
20	rs8125588	24975187	G	C
20	rs11700073	24975215	G	C
20	rs538948997	24975264	G	A
20	rs112002905	24975369	T	C
20	rs1535042	24975378	C	T
20	rs6083709	24975483	G	T
20	rs185167265	24975489	T	A
20	rs188018953	24975507	C	G
20	rs77542022	24975638	T	C
20	rs555179360	24975719	G	C
20	rs55917150	24975802	G	C
20	rs8125909	24975835	C	A
20	rs545744864	24975933	G	C
20	rs527523834	24976063	T	A
20	rs183638187	24976105	A	G
20	rs532023754	24976116	A	G
20	rs7269416	24976196	G	T
20	rs568666801	24976252	A	G
20	rs6114983	24976338	A	G
20	rs6114984	24976610	G	A
20	rs190325950	24976748	T	G
20	rs6114986	24976779	G	T
20	rs73095905	24976856	T	C
20	rs6114987	24976929	A	C
20	rs6106984	24977006	C	T
20	rs11905625	24977065	C	A
20	rs184084443	24977565	T	C
20	rs6114988	24977586	T	C
20	rs141929729	24977646	T	C
20	rs533397158	24977866	A	C
20	rs58244398	24977989	C	G
20	rs534905629	24978173	T	C
20	rs140160403	24978555	A	G
20	rs528938079	24978690	C	T
20	rs188169044	24978773	A	G
20	rs551366199	24978794	G	A
20	rs55949243	24979147	G	A
20	rs187391191	24979184	C	T
20	rs4239751	24979442	T	C
20	rs557183066	24979694	T	C
20	rs542818590	24979733	T	C
20	rs6138460	24979778	G	C
20	rs6037004	24979869	A	G
20	rs116068335	24979936	A	C
20	rs563987013	24980076	A	T
20	rs6132783	24980143	G	A
20	rs188883742	24980196	G	A
20	rs6138461	24980339	G	T
20	rs115065458	24980345	A	G
20	rs183126842	24980520	A	T
20	rs6114991	24980580	G	A
20	rs113263386	24980596	A	G
20	rs148456631	24980662	C	T
20	rs6083714	24980665	T	C
20	rs142595721	24980668	T	A
20	rs151021313	24980812	T	C
20	rs142273405	24980949	T	C
20	rs2387573	24981054	A	G
20	rs6114992	24981120	T	C
20	rs117961491	24981221	T	G
20	rs147871730	24981513	T	C
20	rs141506180	24981662	C	T
20	rs537935099	24981695	A	T
20	rs554368565	24981924	C	T
20	rs184724565	24981985	G	C
20	rs7263138	24982164	A	C
20	rs148373529	24982422	C	T
20	rs6138463	24982491	A	G
20	rs6083717	24982791	T	C
20	rs186152048	24982952	G	A
20	rs139089346	24983190	C	T
20	rs570179842	24983648	C	T
20	rs114637142	24983899	A	G
20	rs73095914	24983957	A	G
20	rs7274899	24984083	G	T
20	rs55983631	24984169	C	A
20	rs142751794	24984229	C	T
20	rs6050243	24984281	C	T
20	rs548975666	24984397	A	C
20	rs140988383	24984413	G	A
20	rs76740955	24984525	A	G
20	rs74325860	24984750	A	G
20	rs6050244	24984882	C	A
20	rs533397084	24984899	A	C
20	rs116905005	24984969	T	C
20	rs6114995	24985258	T	C
20	rs77640360	24985361	A	G
20	rs6114996	24985444	T	C
20	rs138456796	24985471	A	C
20	rs149256079	24985487	T	C
20	rs528044635	24985585	T	C
20	rs6138464	24985624	A	G
20	rs1973921	24985657	C	T
20	rs6114997	24985665	T	C
20	rs535570805	24985734	T	A
20	rs1555157	24985818	T	G
20	rs6037006	24985919	G	A
20	rs1555158	24985927	A	G
20	rs3928737	24985936	T	C
20	rs189402299	24986274	C	T
20	rs6138465	24986295	C	T
20	rs112170666	24986457	T	C
20	rs571345573	24986532	C	T
20	rs45546835	24987090	T	C
20	rs145173793	24987326	T	C
20	rs530893592	24987380	G	C
20	rs6083718	24987438	C	T
20	rs149129309	24987549	T	C
20	rs112045111	24987744	A	G
20	rs6132784	24987787	G	A
20	rs6114998	24988048	T	C
20	rs6114999	24988082	T	C
20	rs537574953	24988631	G	T
20	rs574394535	24988635	A	G
20	rs114071901	24988798	A	G
20	rs56332860	24988973	G	C
20	rs149449447	24989222	A	G
20	rs138699462	24989296	G	A
20	rs576749366	24989316	T	C
20	rs115402451	24989416	G	A
20	rs191387623	24989742	G	A
20	rs147403783	24989745	A	C
20	rs57913893	24989797	A	G
20	rs199734909	24989935	T	C
20	rs187934573	24990064	A	G
20	rs45555143	24990073	A	C
20	rs547042445	24990298	T	C
20	rs532828034	24990377	A	G
20	rs143546476	24990611	T	C
20	rs112428821	24990801	A	G
20	rs545906990	24990978	G	A
20	rs561947808	24991104	A	G
20	rs56033853	24991142	A	T
20	rs183704811	24991239	G	A
20	rs61535093	24991289	A	G
20	rs549348322	24991333	A	G
20	rs45506095	24992044	G	C
20	rs76560202	24992118	G	A
20	rs577677338	24992139	A	G
20	rs45573938	24992233	G	T
20	rs536545146	24992461	T	A
20	rs572424898	24992571	C	T
20	rs543647362	24992671	A	G
20	rs112412435	24992697	T	C
20	rs565031428	24992787	C	A
20	rs56110984	24992800	G	A
20	rs534986386	24992995	C	T
20	rs45501494	24993053	A	G
20	rs56222810	24993220	G	A
20	rs376413008	24993337	A	G
20	rs6132785	24993414	C	T
20	rs540025373	24993732	A	G
20	rs113232742	24993825	T	C
20	rs531133469	24993952	C	G
20	rs6115000	24994003	C	G
20	rs146992692	24994065	T	G
20	rs201013770	24994201	G	A
20	rs6115001	24994275	A	G
20	rs6050249	24994289	T	C
20	rs202113568	24994324	A	G
20	rs138046225	24994498	G	C
20	rs113480214	24994507	G	A
20	rs201512408	24994547	T	A
20	rs187165890	24994592	T	C
20	rs112683865	24994614	T	C
20	rs544638695	24994873	A	G
20	rs115976841	24995011	T	C
20	rs11697253	24995014	G	A
20	rs114199928	24995085	T	C
20	rs11699487	24995165	C	T
20	rs575663823	24995248	C	T
20	rs61040777	24995438	T	C
20	rs191244325	24995655	A	G
20	rs570676847	24995666	A	C
20	rs144308556	24995667	A	G
20	rs77642298	24995761	T	C
20	rs563563789	24996112	C	T
20	rs6050252	24996776	G	T
20	rs74762961	24996795	T	C
20	rs193189308	24996887	T	G
20	rs116346995	24996897	A	G
20	rs114836364	24997132	A	G
20	rs6138466	24997137	G	A
20	rs147767546	24997227	A	G
20	rs188330397	24997545	G	T
20	rs534969665	24998100	A	G
20	rs558338032	24998170	T	G
20	rs536276430	24998412	T	C
20	rs112342705	24998436	A	G
20	rs150139270	24998556	C	G
20	rs570423733	24998616	T	C
20	rs6037007	24998907	G	A
20	rs190008921	24998961	G	C
20	rs182514857	24998970	C	T
20	rs144292395	24999256	G	C
20	rs148741851	24999477	G	A
20	rs540799958	24999741	G	T
20	rs3746330	24999795	G	A
20	rs142430041	24999817	A	G
20	rs114134575	24999839	A	G
20	rs75599982	25000375	A	G
20	rs369849013	25000431	T	C
20	rs2179732	25000446	T	A
20	rs6115002	25000516	A	G
20	rs533772443	25000581	A	G
20	rs144532629	25000664	A	G
20	rs145679432	25000683	T	C
20	rs6115003	25000734	A	G
20	rs562229919	25001039	T	C
20	rs78997825	25001302	T	G
20	rs116813636	25001448	G	A
20	rs562265595	25001669	T	C
20	rs6106985	25001712	G	A
20	rs570638361	25001833	G	C
20	rs6106986	25001862	C	T
20	rs574821915	25001963	C	G
20	rs45509096	25002318	T	A
20	rs529096168	25002509	C	T
20	rs1015278	25002519	A	G
20	rs115203812	25002560	T	C
20	rs12480685	25002763	T	C
20	rs79297375	25003031	C	G
20	rs547773037	25003148	A	G
20	rs113656409	25003294	G	A
20	rs138836576	25003314	T	C
20	rs569994406	25003341	T	C
20	rs572113574	25003376	G	A
20	rs113213541	25003484	T	C
20	rs200758517	25003558	A	G
20	rs41315096	25003597	C	G
20	rs41308619	25003705	C	A
20	rs200267758	25003742	A	G
20	rs199768383	25003758	T	C
20	rs190880806	25003922	T	C
20	rs41315094	25003936	A	G
20	rs4813543	25004071	G	T
20	rs549451226	25004338	G	C
20	rs187601119	25005058	A	G
20	rs112526470	25005070	A	C
20	rs77671253	25005088	T	G
20	rs542671099	25005303	A	G
20	rs559653427	25005331	C	A
20	rs545756751	25005380	A	T
20	rs74964640	25005531	A	C
20	rs538234825	25005554	T	C
20	rs76659077	25005602	C	T
20	rs62217173	25005744	T	C
20	rs74668297	25005769	T	G
20	rs62217174	25005783	T	C
20	rs4813544	25005799	A	G
20	rs184626600	25005804	C	T
20	rs62217175	25005948	C	T
20	rs145445164	25006165	A	G
20	rs79739616	25006179	T	G
20	rs116397380	25006322	A	G
20	rs548499421	25006449	G	A
20	rs73346941	25006584	G	A
20	rs538566256	25006969	A	G
20	rs553907904	25006973	C	A
20	rs576532554	25007012	G	C
20	rs190931414	25007023	A	G
20	rs6050255	25007089	G	A
20	rs533150044	25007214	A	G
20	rs554631311	25007416	A	G
20	rs78631412	25007607	G	A
20	rs183109548	25007635	A	C
20	rs186788198	25007913	A	T
20	rs548567400	25008172	A	C
20	rs183212212	25008757	G	A
20	rs188228873	25008915	G	A
20	rs544533938	25008925	A	G
20	rs6115008	25008974	T	C
20	rs73095985	25009045	C	T
20	rs6132788	25009323	T	C
20	rs80268933	25009414	C	G
20	rs117592542	25009542	A	G
20	rs73095987	25009606	A	T
20	rs571620190	25010172	T	A
20	rs6050257	25010326	C	T
20	rs563840517	25010358	C	G
20	rs77309490	25010502	C	A
20	rs181089395	25010600	A	G
20	rs544785419	25011000	T	C
20	rs187373718	25011045	A	C
20	rs77509289	25011172	G	A
20	rs543344875	25011271	A	T
20	rs6050259	25011423	C	T
20	rs200650895	25011506	A	C
20	rs147035244	25011573	A	G
20	rs60849220	25011639	G	A
20	rs55775763	25011877	A	G
20	rs543021269	25011971	A	G
20	rs6138473	25012155	T	C
20	rs62217177	25012178	G	A
20	rs141495457	25012265	G	T
20	rs6138474	25012427	A	T
20	rs569072668	25012454	C	T
20	rs536656079	25012635	G	C
20	rs6132789	25012809	C	T
20	rs552086044	25012988	A	G
20	rs146177066	25012990	C	G
20	rs76948865	25012995	A	G
20	rs536791134	25013007	A	G
20	rs184097061	25013118	G	C
20	rs555395527	25013128	C	T
20	rs575810294	25013133	G	T
20	rs188981896	25013171	T	C
20	rs567260314	25013230	A	G
20	rs6138475	25013357	G	A
20	rs548461321	25013492	A	G
20	rs539047755	25013614	C	T
20	rs142145105	25013838	A	G
20	rs575979918	25013890	A	C
20	rs6050261	25014206	T	C
20	rs373758210	25014321	A	G
20	rs1007881	25014385	G	A
20	rs13039383	25015042	G	A
20	rs6050262	25015093	T	C
20	rs145379934	25015201	G	A
20	rs181990640	25015390	C	G
20	rs1985485	25015492	T	C
20	rs555353039	25015537	C	T
20	rs577791411	25015589	T	C
20	rs530273982	25015592	A	G
20	rs548513088	25015603	G	A
20	rs6138476	25015615	A	G
20	rs6132790	25015658	C	G
20	rs6050263	25015767	G	A
20	rs538640724	25015950	G	A
20	rs6037010	25016089	A	T
20	rs146143067	25016111	T	C
20	rs6083723	25016141	G	A
20	rs185701345	25016179	A	C
20	rs142301880	25016269	G	A
20	rs551317282	25016333	T	C
20	rs559584524	25016600	G	A
20	rs76323184	25016783	G	A
20	rs139627887	25016788	A	G
20	rs563808340	25016813	C	T
20	rs4815361	25017307	A	G
20	rs572695046	25017315	A	G
20	rs7273518	25017492	G	A
20	rs369627254	25017628	G	A
20	rs78137990	25017707	C	T
20	rs138281594	25017923	A	C
20	rs141335654	25017937	A	G
20	rs192432831	25017954	T	C
20	rs118074128	25018027	T	C
20	rs537463611	25018046	A	G
20	rs145164956	25018094	A	T
20	rs141211882	25018379	T	C
20	rs75009701	25018451	A	G
20	rs139665738	25018520	G	A
20	rs185384919	25018563	G	A
20	rs553717748	25018590	T	C
20	rs6138478	25018626	A	G
20	rs147228992	25018819	G	C
20	rs6050266	25018873	T	C
20	rs181578933	25018958	T	C
20	rs551115680	25018960	A	C
20	rs6050267	25019099	A	G
20	rs149780235	25019235	A	G
20	rs538023226	25019274	T	G
20	rs546433573	25019531	A	G
20	rs142883229	25019644	A	C
20	rs552614691	25019887	T	C
20	rs574689185	25020021	G	T
20	rs2144371	25020047	T	C
20	rs561902245	25020214	T	C
20	rs73346974	25020275	G	T
20	rs532418661	25020292	A	G
20	rs6115009	25020331	G	C
20	rs569214907	25020409	A	T
20	rs184232061	25020425	T	C
20	rs6115010	25020441	T	C
20	rs568350837	25020474	T	G
20	rs539063779	25020632	A	G
20	rs182812055	25020669	A	G
20	rs146886786	25020857	A	G
20	rs112962521	25020889	T	G
20	rs140708581	25020910	G	A
20	rs6083725	25020937	T	C
20	rs73346977	25020957	A	G
20	rs78331149	25021160	G	A
20	rs555713738	25021379	A	G
20	rs184589206	25021436	C	T
20	rs557981502	25021447	T	C
20	rs564736491	25021710	T	C
20	rs62217192	25021989	G	C
20	rs115988735	25022024	A	G
20	rs143674058	25022086	A	G
20	rs6076312	25022198	C	T
20	rs549092937	25022225	A	G
20	rs6050268	25022336	T	A
20	rs181374284	25022360	C	T
20	rs536858679	25022409	A	G
20	rs6115011	25022563	T	A
20	rs7273310	25022842	A	G
20	rs8124799	25022948	T	C
20	rs77256449	25022987	A	C
20	rs557915204	25023082	C	T
20	rs578064811	25023145	T	A
20	rs73346986	25023249	G	A
20	rs558218891	25023716	T	G
20	rs78016689	25023720	A	G
20	rs148973427	25023910	G	C
20	rs7262168	25024019	G	A
20	rs60289188	25024055	C	G
20	rs529981594	25024131	A	G
20	rs187952824	25024671	G	C
20	rs6115013	25024879	A	G
20	rs140131595	25025060	T	C
20	rs552360422	25025082	T	C
20	rs540833173	25025083	A	G
20	rs78529322	25025140	C	T
20	rs73346995	25025424	T	C
20	rs537586079	25025437	A	G
20	rs6083727	25025456	T	C
20	rs6083728	25025529	G	C
20	rs186652127	25025531	T	C
20	rs6083729	25025606	T	G
20	rs562714374	25025618	A	G
20	rs544738494	25025654	T	C
20	rs150295680	25025769	T	C
20	rs76370406	25025874	C	A
20	rs77160533	25025971	G	T
20	rs761720	25026066	A	G
20	rs8118803	25026164	T	C
20	rs138852353	25026247	A	C
20	rs144621272	25026400	G	C
20	rs1960190	25026565	A	T
20	rs146055232	25026750	T	C
20	rs143717012	25026812	A	G
20	rs910526	25026893	A	G
20	rs570518425	25027000	A	G
20	rs910527	25027078	C	T
20	rs6132792	25027331	A	G
20	rs118161221	25027354	A	G
20	rs116824617	25027425	T	C
20	rs201015746	25027491	A	G
20	rs6083730	25027526	G	A
20	rs145065626	25027614	G	A
20	rs6106989	25027630	G	A
20	rs6115015	25027692	G	A
20	rs147567289	25027742	C	T
20	rs548655829	25027799	T	C
20	rs11907003	25027800	A	G
20	rs141934822	25027916	G	T
20	rs374832277	25028247	G	A
20	rs35022349	25028278	G	A
20	rs542699149	25028461	A	C
20	rs115020656	25028466	A	C
20	rs528069589	25028488	G	A
20	rs550405179	25028512	T	C
20	rs192058319	25028542	A	G
20	rs80288802	25028685	T	C
20	rs200523724	25028707	A	C
20	rs191234596	25028750	T	C
20	rs199932802	25028794	A	G
20	rs529871036	25028932	T	A
20	rs149540539	25028987	A	G
20	rs6083731	25029138	T	C
20	rs11908037	25029340	C	G
20	rs73906055	25029362	A	G
20	rs73906057	25029434	G	C
20	rs112163548	25029519	T	C
20	rs191407432	25029693	T	C
20	rs11908104	25029776	C	G
20	rs73906063	25029847	T	G
20	rs12481389	25029928	G	A
20	rs538371809	25029995	G	C
20	rs73348712	25030025	G	A
20	rs554569822	25030130	A	G
20	rs188711744	25030166	T	C
20	rs146344085	25030320	C	G
20	rs73906065	25030339	A	G
20	rs73095996	25030493	A	G
20	rs73906066	25030567	C	G
20	rs79315751	25030730	T	C
20	rs73906067	25030924	G	A
20	rs4815363	25031017	C	T
20	rs112538273	25031034	A	G
20	rs185256711	25031249	A	T
20	rs190108777	25031259	T	C
20	rs55684216	25031306	A	G
20	rs56246045	25031646	T	G
20	rs563126662	25031688	T	C
20	rs548284344	25031692	T	G
20	rs56051411	25031806	A	G
20	rs144950897	25031830	C	G
20	rs8114108	25032075	C	T
20	rs574882252	25032087	G	A
20	rs188344191	25032177	A	G
20	rs147945042	25032182	T	C
20	rs527426108	25032327	T	C
20	rs180815514	25032520	C	T
20	rs56273742	25032538	T	C
20	rs576843359	25032733	T	C
20	rs73906068	25033139	C	T
20	rs7263112	25033163	G	T
20	rs73906069	25033172	A	G
20	rs148845018	25033208	C	T
20	rs73906070	25033335	G	A
20	rs143479363	25033389	A	G
20	rs7270236	25033674	G	C
20	rs571103325	25033693	A	G
20	rs141991290	25034190	A	G
20	rs73906071	25034271	A	G
20	rs6050281	25034480	C	T
20	rs182187160	25034745	T	C
20	rs8123929	25034760	G	A
20	rs552587049	25034973	G	A
20	rs75701907	25035273	C	A
20	rs6050282	25035310	A	C
20	rs73906072	25035496	A	G
20	rs73906073	25035509	A	C
20	rs192086211	25035664	A	G
20	rs4815364	25035711	G	A
20	rs184138520	25035827	A	G
20	rs148772056	25035950	G	C
20	rs147546863	25036056	A	G
20	rs57218388	25036096	T	G
20	rs140187730	25036239	T	C
20	rs73906074	25036361	C	T
20	rs184446866	25036394	A	G
20	rs144232512	25036400	C	T
20	rs189283960	25036422	T	A
20	rs182126200	25036578	G	A
20	rs185665557	25036597	T	C
20	rs150854342	25036598	C	G
20	rs74173665	25036787	A	G
20	rs7271250	25037093	G	T
20	rs570678331	25038056	G	C
20	rs7265721	25038231	T	G
20	rs185994355	25038319	C	G
20	rs62217194	25038372	A	G
20	rs66817095	25038484	T	G
20	rs141052908	25038485	T	G
20	rs190851026	25038571	C	G
20	rs574495011	25038667	C	G
20	rs9967918	25038711	A	C
20	rs144771504	25038719	T	C
20	rs562972905	25038762	C	T
20	rs7265950	25038798	T	C
20	rs3646	25038839	G	C
20	rs564089467	25038867	G	T
20	rs548287432	25038916	C	G
20	rs534025086	25038955	A	G
20	rs553777714	25038957	T	G
20	rs556785259	25039014	A	G
20	rs3746331	25039046	C	A
20	rs3746332	25039099	C	T
20	rs572202294	25039223	A	G
20	rs73906075	25039267	T	C
20	rs565516463	25039502	C	T
20	rs146763958	25039570	A	T
20	rs7268196	25039908	T	C
20	rs542497889	25040517	C	T
20	rs553717999	25040614	T	C
20	rs143586601	25040623	T	C
20	rs187285060	25040748	A	G
20	rs6037013	25040884	T	C
20	rs6050290	25041535	C	T
20	rs543429926	25041828	T	G
20	rs77131132	25041865	A	G
20	rs184683627	25041922	C	T
20	rs187761205	25041948	T	C
20	rs74644625	25041953	T	C
20	rs147505032	25041966	T	C
20	rs574213821	25042303	A	G
20	rs567379566	25042306	G	A
20	rs565398324	25042464	G	C
20	rs150969243	25042557	A	G
20	rs7270954	25042597	C	T
20	rs143412753	25042680	G	A
20	rs6050291	25043111	A	G
20	rs551913853	25043134	G	C
20	rs533934460	25043332	T	C
20	rs6115019	25043396	A	G
20	rs537102138	25043628	T	C
20	rs565688392	25043777	G	A
20	rs1005409	25044023	T	G
20	rs185868498	25044329	T	C
20	rs141635417	25044433	T	C
20	rs570574697	25044459	T	C
20	rs147053612	25044779	T	C
20	rs561680946	25044892	A	C
20	rs141923035	25045235	C	T
20	rs570725291	25045470	T	C
20	rs184735216	25046087	G	A
20	rs189260322	25046125	T	C
20	rs75011994	25046286	A	G
20	rs189775493	25046501	C	A
20	rs181140615	25046680	T	C
20	rs370528712	25047190	T	C
20	rs556534391	25047449	G	A
20	rs573626055	25047638	T	A
20	rs572920882	25047984	A	G
20	rs564382969	25048071	T	C
20	rs11696120	25048093	A	G
20	rs374419661	25048161	A	G
20	rs551942967	25048292	A	C
20	rs13036777	25048309	G	A
20	rs186603267	25048358	A	C
20	rs62650008	25048406	A	C
20	rs536567224	25048424	C	T
20	rs552942056	25048441	T	C
20	rs544913624	25048497	T	C
20	rs6083732	25048587	A	G
20	rs146199693	25048859	T	C
20	rs2387577	25048940	G	C
20	rs538910514	25048943	C	T
20	rs2207631	25049283	A	G
20	rs62217195	25049818	G	T
20	rs4815366	25049909	G	T
20	rs183554353	25050000	T	C
20	rs536733249	25050163	A	G
20	rs62217196	25050251	C	G
20	rs554373940	25050538	A	G
20	rs143328699	25051031	T	C
20	rs148384865	25051209	T	C
20	rs76430933	25051606	A	G
20	rs79124131	25052526	G	A
20	rs563942811	25052540	C	T
20	rs115070323	25052543	A	C
20	rs548600714	25052621	G	A
20	rs116871907	25052733	C	A
20	rs743017	25052943	A	G
20	rs743018	25053105	A	G
20	rs531850171	25053123	C	T
20	rs114654660	25053195	T	C
20	rs76770201	25053510	G	A
20	rs148968525	25053685	C	G
20	rs533681361	25053798	G	A
20	rs6050299	25054065	C	T
20	rs62217197	25054083	G	A
20	rs573866906	25054182	A	G
20	rs115307259	25054186	C	T
20	rs553110384	25054271	A	G
20	rs4813546	25054306	G	C
20	rs4813547	25054377	G	A
20	rs4815367	25054440	T	C
20	rs145218002	25054607	T	A
20	rs34026045	25054654	T	C
20	rs564682511	25055386	G	A
20	rs2207632	25055445	G	A
20	rs150529129	25055583	T	G
20	rs192091728	25055612	A	T
20	rs79100496	25055618	T	C
20	rs142799785	25055691	A	G
20	rs6037014	25055922	A	T
20	rs6050300	25055997	G	A
20	rs550621596	25056053	T	G
20	rs574043456	25056377	T	C
20	rs76499395	25056401	C	T
20	rs75590263	25056697	A	C
20	rs540266637	25056888	T	C
20	rs201807082	25056894	T	G
20	rs200952122	25056940	A	G
20	rs200332580	25057196	C	A
20	rs183700658	25057257	C	T
20	rs6050302	25057283	C	G
20	rs4813548	25057375	G	A
20	rs545809563	25057632	A	G
20	rs6083734	25057698	G	A
20	rs6083736	25057820	A	G
20	rs145795163	25057988	C	T
20	rs7263632	25058135	C	T
20	rs576300014	25058389	C	G
20	rs148957473	25058398	C	T
20	rs137929828	25058739	A	T
20	rs149445592	25058801	C	T
20	rs6083737	25058871	T	C
20	rs2207633	25059119	G	A
20	rs561874048	25059253	G	A
20	rs564352827	25059292	A	G
20	rs56157240	25059381	T	A
20	rs6138482	25059442	T	C
20	rs12480307	25059546	C	T
20	rs148219162	25059722	T	C
20	rs75858812	25059838	C	A
20	rs150297220	25060078	T	C
20	rs199995626	25060101	C	G
20	rs140122268	25060143	C	G
20	rs369462372	25060165	G	A
20	rs190642590	25060182	C	A
20	rs143750016	25060213	G	T
20	rs564816032	25060284	A	G
20	rs182944781	25060422	A	G
20	rs144438143	25060981	A	G
20	rs78875615	25061032	T	A
20	rs546030734	25061228	A	G
20	rs4815368	25061308	T	C
20	rs62217199	25061530	A	G
20	rs553181349	25061560	C	A
20	rs6050304	25061798	T	C
20	rs58747756	25061813	G	A
20	rs61304082	25061875	C	T
20	rs7344824	25062001	A	T
20	rs546831843	25062030	A	C
20	rs200511788	25062081	G	A
20	rs6050306	25062145	T	C
20	rs557065435	25062201	T	G
20	rs6037016	25062394	A	G
20	rs141241716	25062559	A	C
20	rs369865672	25062560	A	G
20	rs552063036	25062685	A	C
20	rs8123716	25062715	A	C
20	rs545613859	25062915	T	C
20	rs575314822	25063021	C	G
20	rs185794577	25063071	T	G
20	rs529756043	25063135	A	G
20	rs181359448	25063248	A	G
20	rs555712894	25063474	T	A
20	rs75397414	25063481	A	G
20	rs575702749	25063496	C	G
20	rs6083739	25063832	C	A
20	rs6050308	25064042	C	G
20	rs574852182	25064188	G	C
20	rs539075604	25064249	A	C
20	rs574599855	25064288	T	G
20	rs6115024	25064312	A	C
20	rs576720647	25064363	A	C
20	rs56369722	25064491	A	C
20	rs55651034	25064525	C	A
20	rs574180506	25064594	T	G
20	rs62215277	25064864	G	A
20	rs76895119	25064956	A	G
20	rs541693873	25065108	A	C
20	rs185954969	25065309	T	C
20	rs6076315	25065518	A	G
20	rs4815369	25065733	C	G
20	rs569403045	25066200	A	G
20	rs548554197	25066300	G	C
20	rs556738740	25066594	A	G
20	rs117010594	25066860	A	C
20	rs144318801	25067130	A	C
20	rs6115026	25067283	C	T
20	rs145879989	25067747	C	T
20	rs149002907	25067827	C	T
20	rs560329929	25067913	T	C
20	rs542807401	25068190	A	G
20	rs141072002	25068315	T	G
20	rs192866227	25068527	T	G
20	rs150135331	25068769	G	A
20	rs553535813	25069216	T	C
20	rs873612	25069231	G	A
20	rs544260086	25069340	G	A
20	rs560834210	25069355	G	A
20	rs761721	25069608	C	T
20	rs150882112	25069616	T	C
20	rs531420618	25069618	T	C
20	rs139342561	25069768	T	C
20	rs6050312	25070097	A	T
20	rs182011290	25070276	C	T
20	rs6083743	25070298	C	T
20	rs552827717	25070432	A	G
20	rs139495215	25070464	A	C
20	rs530194257	25070862	T	C
20	rs12624679	25070943	T	C
20	rs548782142	25071092	T	C
20	rs79128302	25071147	T	C
20	rs577212964	25071353	C	A
20	rs2207634	25071454	G	A
20	rs183510925	25071469	A	G
20	rs2207635	25071504	C	T
20	rs62215278	25071513	A	G
20	rs547512144	25071549	T	C
20	rs115275962	25071550	A	G
20	rs62211639	25071632	T	C
20	rs115585285	25071693	T	C
20	rs79533897	25072121	A	G
20	rs193221427	25072239	T	G
20	rs6076316	25072682	T	G
20	rs62211640	25072841	G	T
20	rs144969143	25072983	C	A
20	rs192730468	25073141	G	A
20	rs55704980	25073425	A	C
20	rs6050313	25073621	A	G
20	rs2892312	25073917	G	A
20	rs4330176	25073921	A	G
20	rs570182316	25074045	A	C
20	rs111495683	25074173	G	A
20	rs73331265	25074182	C	T
20	rs565214179	25074496	G	A
20	rs550819162	25074572	C	G
20	rs11907566	25074589	T	A
20	rs117760036	25074609	A	G
20	rs191660020	25074821	A	G
20	rs546961093	25074833	T	C
20	rs2092823	25075150	A	C
20	rs189994452	25075358	T	C
20	rs2103849	25075414	G	A
20	rs2224070	25075445	G	A
20	rs538691406	25075555	C	A
20	rs558597769	25075565	T	G
20	rs183899095	25075696	T	G
20	rs2207636	25075698	A	C
20	rs188542532	25075735	A	G
20	rs141127311	25075862	C	A
20	rs62211642	25076307	C	T
20	rs11904867	25076332	A	G
20	rs78757402	25076599	A	C
20	rs138212033	25076793	C	T
20	rs182157111	25076930	T	C
20	rs185638712	25077025	A	G
20	rs540245257	25077312	T	C
20	rs569555523	25077700	C	T
20	rs181552037	25077841	G	A
20	rs532756919	25078397	A	C
20	rs2224071	25078498	T	C
20	rs2892313	25078757	A	T
20	rs143494161	25078897	T	A
20	rs547937368	25079171	A	G
20	rs112372657	25079467	A	G
20	rs184086045	25079478	C	T
20	rs6083744	25079606	A	G
20	rs12480489	25079639	T	C
20	rs539893564	25079766	C	T
20	rs550158632	25079767	A	T
20	rs571553868	25080761	T	C
20	rs556810699	25080911	T	C
20	rs35588601	25081078	C	G
20	rs577461134	25081260	T	C
20	rs6138487	25081290	C	T
20	rs150916289	25081373	T	C
20	rs537260497	25081419	T	G
20	rs374559956	25081452	T	C
20	rs184554879	25081580	G	C
20	rs188919986	25081632	G	T
20	rs144042032	25081763	A	G
20	rs35882898	25082049	C	G
20	rs4141461	25082161	G	A
20	rs2224072	25082256	G	A
20	rs80253895	25082337	G	A
20	rs6083745	25082683	C	T
20	rs6115037	25082864	A	T
20	rs180832407	25083039	C	A
20	rs575623906	25083045	C	T
20	rs540834707	25083175	A	G
20	rs142317341	25083300	T	G
20	rs552287772	25083307	T	G
20	rs6050317	25083831	G	C
20	rs141803716	25083892	A	G
20	rs6037017	25083986	A	G
20	rs185814709	25084002	A	T
20	rs6050318	25084087	G	C
20	rs6050319	25084333	C	T
20	rs562898939	25084601	T	C
20	rs7266451	25084781	A	G
20	rs183067812	25084809	T	C
20	rs12625281	25085080	A	G
20	rs561461910	25085152	T	C
20	rs74173666	25085185	A	C
20	rs540628831	25085197	T	C
20	rs6050320	25085228	T	C
20	rs549168543	25085326	G	A
20	rs547901237	25085392	T	C
20	rs12480682	25085416	T	C
20	rs76868701	25085459	A	G
20	rs555493880	25085737	T	C
20	rs76125090	25085758	G	A
20	rs2224073	25085760	A	G
20	rs150258323	25085821	G	A
20	rs111928411	25085848	T	A
20	rs117229924	25085974	G	A
20	rs182949147	25086047	T	C
20	rs142341850	25086065	A	G
20	rs564445365	25086132	T	G
20	rs144557054	25086261	T	C
20	rs4815371	25086317	G	A
20	rs4815372	25086585	A	C
20	rs575440777	25086785	G	A
20	rs189903329	25086863	T	G
20	rs528635861	25087340	C	G
20	rs144617855	25087419	T	C
20	rs141660775	25087568	A	T
20	rs4443067	25087739	G	A
20	rs186236912	25087877	G	C
20	rs190598084	25088027	C	T
20	rs144595245	25088047	A	G
20	rs4280526	25088346	T	C
20	rs574055484	25088517	A	G
20	rs140589873	25088600	G	C
20	rs527549217	25088795	C	A
20	rs6083747	25088832	T	C
20	rs539617058	25088918	G	A
20	rs139819151	25089017	G	A
20	rs6083748	25089065	A	C
20	rs182814524	25089149	G	A
20	rs151059950	25089229	G	A
20	rs6083749	25089317	C	T
20	rs6083750	25089380	C	T
20	rs189838329	25089447	A	G
20	rs187834065	25089659	A	G
20	rs2092824	25089790	A	T
20	rs2092825	25089845	C	A
20	rs6138488	25090138	C	T
20	rs147189274	25090163	C	A
20	rs6050329	25090177	C	A
20	rs188181653	25090717	C	G
20	rs149982525	25090763	G	C
20	rs534747820	25090909	A	G
20	rs6132799	25091236	A	C
20	rs6138489	25091332	C	T
20	rs6083752	25091431	A	T
20	rs529509297	25091522	T	C
20	rs4465834	25091559	C	T
20	rs4369928	25091908	T	C
20	rs4613349	25092019	C	T
20	rs543350844	25092203	G	A
20	rs530660222	25092590	A	C
20	rs550674991	25092714	C	G
20	rs4311121	25092722	A	G
20	rs538847507	25093348	G	C
20	rs6132800	25093456	C	G
20	rs549197737	25093464	T	G
20	rs557029645	25093524	A	G
20	rs182351152	25093632	T	C
20	rs186675130	25093633	C	G
20	rs529717473	25093662	T	G
20	rs557042259	25093836	A	G
20	rs553129864	25094032	T	G
20	rs188817907	25094140	G	A
20	rs6050333	25094306	T	G
20	rs142798660	25094365	G	A
20	rs111643489	25094445	A	G
20	rs573577931	25094788	C	T
20	rs559298057	25094827	A	T
20	rs73333128	25094878	A	G
20	rs6083754	25094909	G	T
20	rs184984916	25095182	A	C
20	rs2144372	25095244	T	C
20	rs191530664	25095246	G	A
20	rs183637496	25095580	G	C
20	rs193296362	25095816	C	T
20	rs141918343	25095920	A	G
20	rs6106995	25096016	T	C
20	rs145901597	25096018	A	T
20	rs188766287	25096184	A	G
20	rs532769455	25096446	T	C
20	rs2387578	25096494	G	A
20	rs73906085	25096557	T	C
20	rs112743075	25096607	A	T
20	rs1884265	25096789	A	C
20	rs541362070	25096811	T	C
20	rs192007900	25097247	C	T
20	rs182930541	25097520	C	G
20	rs573878236	25097632	A	G
20	rs562003692	25097723	A	G
20	rs6138492	25097792	G	A
20	rs13045481	25097876	G	A
20	rs6050337	25097926	C	G
20	rs6138493	25098055	T	C
20	rs78668990	25098072	A	G
20	rs188062031	25098074	A	G
20	rs4813549	25098235	A	T
20	rs148301756	25098371	T	C
20	rs73333142	25098410	C	T
20	rs6037024	25098492	T	G
20	rs34242837	25098739	T	G
20	rs139853886	25099037	T	C
20	rs557831028	25099133	A	C
20	rs112483966	25099177	G	C
20	rs111220131	25099290	G	A
20	rs542996354	25099344	G	A
20	rs28445567	25099353	C	G
20	rs529684330	25099497	T	C
20	rs546585487	25099502	G	A
20	rs77064141	25099517	T	C
20	rs77300637	25099530	T	A
20	rs77959828	25099536	G	A
20	rs553855660	25099631	C	A
20	rs536602823	25099784	A	G
20	rs6050338	25100353	G	A
20	rs576707425	25100443	C	G
20	rs560028051	25100524	T	G
20	rs73333147	25100543	A	T
20	rs189557813	25100640	T	C
20	rs141245531	25100673	C	G
20	rs143482421	25100787	A	G
20	rs183100554	25100834	C	T
20	rs113547027	25101125	A	G
20	rs58543474	25101227	A	G
20	rs548332903	25101228	T	C
20	rs150178072	25101230	A	G
20	rs569540846	25101548	G	A
20	rs192845632	25101647	G	T
20	rs182662813	25101683	A	C
20	rs6037025	25101705	C	T
20	rs12480174	25101721	A	G
20	rs187672905	25102130	T	C
20	rs534084873	25102197	C	A
20	rs117435159	25102357	T	C
20	rs73333150	25102406	C	A
20	rs541196720	25102409	C	T
20	rs552680451	25102471	C	A
20	rs34631700	25102481	A	G
20	rs6115043	25102511	C	T
20	rs73333151	25102572	A	G
20	rs191196492	25103049	G	A
20	rs2892314	25103218	A	G
20	rs117010703	25103336	A	G
20	rs144262831	25103364	C	T
20	rs73333152	25103457	T	C
20	rs528008008	25103506	C	T
20	rs61251560	25103527	G	A
20	rs183102981	25103623	T	C
20	rs114088952	25103798	T	G
20	rs183500497	25103908	T	C
20	rs13043906	25104151	C	A
20	rs185248562	25104243	G	A
20	rs188467105	25104275	T	C
20	rs530181203	25104505	T	C
20	rs74173667	25104680	A	G
20	rs544070319	25104753	C	A
20	rs6050340	25104809	A	G
20	rs548814257	25104865	G	A
20	rs13045280	25104977	T	A
20	rs6050341	25105010	T	C
20	rs567358372	25105160	G	C
20	rs73333159	25105268	A	G
20	rs545122477	25105574	A	G
20	rs111272559	25105870	G	C
20	rs144943105	25105886	A	C
20	rs6050342	25106158	C	G
20	rs553650215	25106266	A	G
20	rs76481142	25106310	A	C
20	rs73333163	25106429	A	G
20	rs567529920	25106766	G	A
20	rs6515589	25106845	A	C
20	rs545591093	25106895	A	G
20	rs191795562	25107051	T	C
20	rs186422723	25107067	T	C
20	rs182339354	25107156	T	C
20	rs8115505	25107288	T	C
20	rs8122274	25107367	C	T
20	rs73333167	25107631	A	G
20	rs6138496	25107754	G	T
20	rs138780846	25107889	A	T
20	rs4815374	25108132	G	A
20	rs187072736	25108136	T	G
20	rs73906088	25108305	G	A
20	rs4815375	25108383	G	A
20	rs532360138	25108392	A	G
20	rs569419546	25108479	C	T
20	rs558177044	25108518	T	C
20	rs548407213	25108589	A	T
20	rs73333170	25108841	A	G
20	rs75932983	25108852	C	T
20	rs13043355	25109084	C	T
20	rs73333173	25109492	A	G
20	rs73333174	25109510	A	G
20	rs112153780	25109548	A	G
20	rs572270339	25109737	A	G
20	rs111359552	25109838	A	C
20	rs139507830	25109913	A	G
20	rs564429983	25110034	G	A
20	rs569562517	25110117	G	A
20	rs188753713	25110169	A	G
20	rs557694582	25110219	G	A
20	rs181080725	25110306	A	G
20	rs556580505	25110317	A	G
20	rs12481292	25110352	G	A
20	rs140317834	25110379	A	G
20	rs1108810	25110396	G	A
20	rs1108811	25110413	A	G
20	rs551642525	25110667	T	G
20	rs1108812	25110695	T	C
20	rs13039237	25110731	T	C
20	rs572100331	25110845	T	C
20	rs112527187	25110935	C	T
20	rs112478139	25110965	G	T
20	rs559430069	25111008	G	A
20	rs74635885	25111010	C	T
20	rs73906089	25111052	G	A
20	rs575401893	25111129	C	T
20	rs35910458	25111292	G	T
20	rs191723589	25111441	C	A
20	rs147338469	25111615	T	G
20	rs113440973	25111725	A	C
20	rs6037027	25111813	T	C
20	rs143881586	25111848	A	G
20	rs6037028	25111888	T	C
20	rs564933660	25112078	G	C
20	rs8114930	25112116	A	C
20	rs114449470	25112225	C	G
20	rs73333180	25112318	T	G
20	rs370682853	25112372	T	C
20	rs190697536	25112492	A	G
20	rs6050345	25112520	T	C
20	rs117403978	25112736	A	T
20	rs117690293	25112869	G	T
20	rs76680328	25112960	T	C
20	rs12479974	25113171	G	A
20	rs6037029	25113239	C	T
20	rs6115048	25113407	T	C
20	rs73333182	25113430	A	G
20	rs184536205	25113446	A	G
20	rs189320633	25113546	A	G
20	rs2057042	25113587	G	A
20	rs554206342	25113643	A	G
20	rs2206750	25113940	G	C
20	rs183676745	25114053	A	G
20	rs6050347	25114190	C	A
20	rs539361811	25114486	T	C
20	rs12625069	25114608	A	G
20	rs117641261	25114622	A	G
20	rs540715803	25114630	A	G
20	rs372623660	25114666	A	G
20	rs186946852	25114685	C	A
20	rs74566891	25114988	C	G
20	rs569165830	25115003	C	T
20	rs77112083	25115006	G	A
20	rs6050348	25115025	G	A
20	rs148342335	25115096	T	C
20	rs78903845	25115192	T	C
20	rs6138504	25115230	A	G
20	rs73333187	25115339	T	C
20	rs6132804	25115361	C	G
20	rs541642247	25115532	A	G
20	rs6138506	25115636	A	G
20	rs563284513	25115705	A	G
20	rs551582540	25115853	T	C
20	rs184410953	25115908	T	C
20	rs74784429	25115960	A	G
20	rs74571678	25115961	A	G
20	rs189945361	25116016	T	C
20	rs12480932	25116047	A	C
20	rs559064789	25116432	G	A
20	rs551377990	25116457	G	C
20	rs565099813	25116458	A	G
20	rs6515592	25116536	A	C
20	rs7270464	25116546	A	G
20	rs78043305	25116555	T	C
20	rs79680793	25116588	A	G
20	rs77366870	25116610	G	A
20	rs7270433	25116776	G	A
20	rs550388802	25117001	T	G
20	rs549165752	25117171	G	A
20	rs7272141	25117199	C	A
20	rs2223687	25117670	T	A
20	rs11699614	25117677	A	G
20	rs73333190	25118018	A	G
20	rs115795778	25118068	C	T
20	rs6050351	25118271	T	C
20	rs8119777	25118396	G	T
20	rs6050352	25118493	T	G
20	rs142451975	25118505	G	A
20	rs560394360	25118532	G	A
20	rs6050353	25118690	A	C
20	rs73612655	25118730	T	C
20	rs6050355	25119075	A	G
20	rs188020056	25119143	A	G
20	rs7261718	25119146	T	C
20	rs115189309	25119152	T	C
20	rs145815903	25119242	T	C
20	rs534093497	25119277	A	G
20	rs553724400	25119289	T	C
20	rs575791424	25119397	G	C
20	rs561331085	25119455	G	A
20	rs75242754	25119498	G	A
20	rs537527530	25119673	G	A
20	rs183526520	25119706	T	C
20	rs549119201	25119802	A	T
20	rs576987837	25119809	T	C
20	rs539610423	25119810	A	G
20	rs77241106	25119836	C	G
20	rs6037030	25120101	T	C
20	rs13044522	25120116	T	A
20	rs6037031	25120118	T	A
20	rs569827109	25120201	T	C
20	rs6050356	25120220	G	A
20	rs6037032	25120449	T	C
20	rs372949157	25120595	A	G
20	rs6037033	25120598	A	C
20	rs188215327	25120703	C	A
20	rs150525083	25120800	A	G
20	rs555254092	25120815	C	T
20	rs6037034	25120880	T	C
20	rs6037035	25120924	T	C
20	rs184754096	25120963	A	G
20	rs75015344	25121023	T	A
20	rs74623967	25121111	T	G
20	rs78907340	25121217	T	C
20	rs149296730	25121240	G	A
20	rs6050357	25121337	C	T
20	rs12479838	25121642	C	T
20	rs189409412	25121916	G	A
20	rs565938152	25122001	G	A
20	rs372275780	25122203	C	A
20	rs151272648	25122216	T	C
20	rs75923588	25122294	A	G
20	rs41306912	25122727	T	C
20	rs41310151	25122811	G	A
20	rs6050359	25122945	C	T
20	rs571891786	25123187	A	G
20	rs41297627	25123368	A	G
20	rs148214572	25123405	A	G
20	rs6050360	25123482	T	C
20	rs75244571	25123624	T	C
20	rs559788377	25123950	T	A
20	rs41282322	25124028	T	C
20	rs6050363	25124088	G	A
20	rs143733967	25124160	G	A
20	rs188033004	25124531	A	C
20	rs73335009	25124586	G	A
20	rs910101	25124782	A	T
20	rs6037036	25125007	G	A
20	rs183622746	25125136	T	A
20	rs55932006	25125153	T	C
20	rs187987801	25125202	T	C
20	rs149771916	25125207	A	G
20	rs577510000	25125218	A	G
20	rs6037037	25125353	G	T
20	rs80161669	25125399	T	C
20	rs540471107	25125403	G	A
20	rs144749678	25125419	T	G
20	rs6050364	25125426	G	T
20	rs192660224	25125492	T	G
20	rs6115053	25125777	C	T
20	rs78671356	25125815	C	T
20	rs111712487	25125825	A	G
20	rs145347714	25125942	G	T
20	rs116797858	25125944	A	G
20	rs116912663	25125996	A	G
20	rs910102	25126003	A	G
20	rs562638979	25126012	A	T
20	rs185538799	25126020	A	G
20	rs4482560	25126247	A	G
20	rs115861791	25126329	C	T
20	rs78504271	25126478	C	T
20	rs140829492	25126616	T	C
20	rs533257760	25126796	G	A
20	rs6050365	25126828	T	C
20	rs190343068	25126842	A	G
20	rs181791537	25127060	T	C
20	rs4815377	25127294	A	G
20	rs2235770	25127525	A	G
20	rs143474606	25127573	T	C
20	rs6115054	25127578	A	G
20	rs535696528	25127615	T	C
20	rs6050366	25127692	G	C
20	rs557789642	25127724	C	T
20	rs143620472	25127841	A	C
20	rs188691114	25127951	T	C
20	rs6050367	25128335	A	G
20	rs6115055	25128538	A	G
20	rs6132810	25128570	A	G
20	rs573534708	25128673	C	G
20	rs565078990	25128755	T	C
20	rs6138510	25128964	G	C
20	rs6138511	25129080	A	G
20	rs117102836	25129136	A	C
20	rs574160410	25129476	A	G
20	rs112871799	25129628	C	G
20	rs184169224	25129655	A	G
20	rs41282324	25129806	C	T
20	rs566083969	25129887	C	T
20	rs183521054	25129936	T	C
20	rs552930160	25129966	A	G
20	rs554463639	25129969	A	G
20	rs543103184	25130056	A	G
20	rs553407781	25130057	T	A
20	rs571128021	25130267	T	C
20	rs191718989	25130307	T	C
20	rs6138512	25130383	C	T
20	rs8115729	25130395	A	G
20	rs56374952	25130596	G	A
20	rs57509861	25130736	G	A
20	rs6050370	25131568	A	G
20	rs574768776	25131620	A	G
20	rs185208683	25131742	T	G
20	rs6037038	25131986	T	C
20	rs574833532	25132351	C	T
20	rs149324325	25132492	T	C
20	rs721866	25132646	C	T
20	rs8119273	25132679	G	A
20	rs73904004	25132830	C	T
20	rs185626117	25132865	A	G
20	rs7267149	25132985	T	C
20	rs6050372	25133225	G	A
20	rs568130739	25133312	G	A
20	rs58750745	25133365	G	A
20	rs61487486	25133449	G	A
20	rs535556289	25133479	C	G
20	rs141838048	25133508	A	T
20	rs146099702	25133544	C	T
20	rs563164467	25133597	G	A
20	rs4815378	25133665	T	C
20	rs190485153	25133712	A	G
20	rs533463048	25133814	G	T
20	rs6050374	25133966	T	G
20	rs6050375	25134282	C	T
20	rs6138515	25134729	C	A
20	rs6050376	25134767	G	A
20	rs148415822	25135141	C	T
20	rs4815379	25135158	G	A
20	rs186943080	25135196	A	G
20	rs4815380	25135293	A	G
20	rs56051915	25135363	T	C
20	rs529624676	25135670	A	T
20	rs551845550	25135780	A	G
20	rs182590036	25135868	C	T
20	rs187718596	25136000	T	C
20	rs543897676	25136146	G	A
20	rs6050377	25136209	C	T
20	rs138075265	25136436	A	C
20	rs2143570	25136553	T	A
20	rs546272686	25136607	A	G
20	rs6050379	25136824	G	A
20	rs192101964	25136976	A	C
20	rs574229008	25137270	A	G
20	rs6138516	25137329	T	C
20	rs188753977	25137481	T	C
20	rs181090118	25137489	A	C
20	rs6050380	25137787	T	A
20	rs6138517	25138155	T	C
20	rs548395460	25138171	A	G
20	rs6115060	25138212	G	A
20	rs7272397	25138424	C	T
20	rs11087499	25138922	C	T
20	rs552135368	25138971	T	G
20	rs562811236	25138977	C	G
20	rs186165357	25138986	G	C
20	rs113950552	25139325	A	G
20	rs74382808	25139399	T	C
20	rs531645833	25139584	T	C
20	rs139971961	25139654	T	C
20	rs6138518	25139658	C	G
20	rs7267082	25139903	C	G
20	rs117614061	25139971	T	G
20	rs531631005	25140688	A	G
20	rs73904006	25140841	A	T
20	rs117351536	25141012	A	G
20	rs183528003	25141018	C	G
20	rs140253302	25141276	T	C
20	rs6107007	25141399	C	G
20	rs531689006	25141481	C	G
20	rs77708503	25141491	G	A
20	rs192421442	25141667	A	T
20	rs144346515	25141718	C	A
20	rs7274923	25141941	A	G
20	rs4815381	25141955	T	C
20	rs6050383	25142015	G	A
20	rs73904007	25142020	A	G
20	rs533662083	25142096	G	A
20	rs189282432	25142275	G	A
20	rs571212665	25142286	G	C
20	rs111235839	25142288	T	C
20	rs6050384	25142433	G	A
20	rs180827440	25142450	T	C
20	rs183504308	25142469	A	T
20	rs79607012	25142501	T	C
20	rs116456939	25142502	A	G
20	rs556866039	25142702	G	C
20	rs6050385	25143077	A	G
20	rs6050386	25143094	T	C
20	rs6115061	25143295	A	G
20	rs12479994	25143320	A	C
20	rs145742200	25143441	T	C
20	rs76178168	25143524	G	T
20	rs149624261	25143604	A	G
20	rs6037042	25143933	C	T
20	rs6037043	25144017	A	C
20	rs566745849	25144063	T	C
20	rs6138519	25144348	T	C
20	rs4815382	25144485	A	C
20	rs4815383	25144525	T	C
20	rs4813550	25144782	G	T
20	rs74576139	25144858	T	C
20	rs544388554	25144887	T	C
20	rs7266306	25144937	T	A
20	rs4813551	25144951	A	T
20	rs116938573	25145050	A	C
20	rs4813552	25145132	T	A
20	rs12480635	25145133	T	C
20	rs566492247	25145198	C	T
20	rs538966625	25145204	G	T
20	rs12479540	25145216	C	T
20	rs4815384	25145231	T	C
20	rs117181709	25145249	T	C
20	rs11698369	25145269	A	C
20	rs139101351	25145564	G	A
20	rs532413303	25145578	T	C
20	rs548513052	25145813	C	T
20	rs117606603	25146076	C	T
20	rs6050389	25146145	T	C
20	rs80284499	25146285	C	T
20	rs6083762	25146384	C	T
20	rs140559150	25146462	T	C
20	rs2103715	25146576	T	C
20	rs151025021	25146598	A	G
20	rs150210950	25146615	A	G
20	rs191497796	25146745	T	G
20	rs113641710	25146761	A	G
20	rs6050390	25146781	A	G
20	rs147126642	25146795	C	T
20	rs6132812	25146874	A	G
20	rs6138520	25146989	A	C
20	rs144055401	25147268	T	C
20	rs183653824	25147331	T	A
20	rs6037047	25147385	T	G
20	rs6138521	25147390	A	G
20	rs6050391	25147535	A	G
20	rs141690580	25147657	C	G
20	rs111888743	25147680	G	A
20	rs192691234	25147860	C	T
20	rs143371197	25147913	A	G
20	rs59364512	25147995	G	A
20	rs35962768	25148077	G	C
20	rs58014810	25148095	A	G
20	rs559385705	25148374	T	C
20	rs190137454	25148572	A	G
20	rs536904962	25148710	G	A
20	rs149134927	25148734	T	C
20	rs62212110	25148942	A	G
20	rs563985800	25148961	C	T
20	rs189848009	25148978	C	G
20	rs181111601	25148981	G	A
20	rs117926060	25149024	G	T
20	rs2892315	25149034	G	A
20	rs185460649	25149035	C	T
20	rs189824462	25149054	G	A
20	rs147903005	25149124	A	G
20	rs2387581	25149164	T	C
20	rs6115065	25149214	T	C
20	rs571696516	25149218	A	C
20	rs564612761	25149532	A	G
20	rs6138523	25149607	T	C
20	rs143980005	25149938	C	T
20	rs191838489	25150012	A	G
20	rs12106126	25150091	T	C
20	rs4815385	25150113	T	C
20	rs565239222	25150255	A	G
20	rs6138524	25150535	T	A
20	rs11696162	25150588	C	T
20	rs560477854	25150669	A	C
20	rs9753663	25150841	A	G
20	rs9753665	25150969	A	G
20	rs577228066	25151099	G	T
20	rs560823043	25151434	G	A
20	rs6050394	25151599	T	A
20	rs181419628	25151635	T	C
20	rs570487661	25151696	T	C
20	rs184080219	25151762	A	T
20	rs6050395	25151821	G	A
20	rs192335909	25151921	T	C
20	rs547860133	25151988	C	G
20	rs187161144	25152034	T	C
20	rs144608805	25152120	G	A
20	rs60181910	25152412	G	A
20	rs113058149	25152553	T	C
20	rs35877724	25152646	T	C
20	rs527926941	25152684	A	G
20	rs564171125	25152826	G	C
20	rs6138527	25152954	A	G
20	rs553813105	25153016	A	G
20	rs187081629	25153183	G	A
20	rs4815387	25153359	T	C
20	rs541652860	25153460	G	A
20	rs8125366	25153508	T	G
20	rs182873660	25153573	C	T
20	rs6050396	25153796	G	A
20	rs6050397	25153856	C	T
20	rs75916997	25154295	G	T
20	rs528057904	25154419	A	C
20	rs4815388	25154551	A	G
20	rs117450491	25154561	C	T
20	rs555818333	25154635	T	C
20	rs113080503	25154762	G	T
20	rs6115069	25154957	C	G
20	rs11699149	25155142	G	T
20	rs12481052	25155143	C	T
20	rs73904009	25155647	G	A
20	rs6138528	25155737	C	G
20	rs149007186	25155986	T	C
20	rs561150629	25155995	T	C
20	rs58957358	25156173	G	A
20	rs6050399	25156225	C	G
20	rs6050400	25156473	G	A
20	rs78490374	25156534	G	T
20	rs184647625	25156654	T	C
20	rs563711157	25156679	G	T
20	rs6050402	25156756	G	A
20	rs2179639	25156757	T	C
20	rs13039906	25156765	A	G
20	rs558659737	25156771	C	T
20	rs73337148	25156850	T	C
20	rs189164860	25156896	A	G
20	rs35818314	25156936	C	A
20	rs36115891	25156938	A	C
20	rs540562467	25156969	A	T
20	rs73904014	25157053	T	C
20	rs6050403	25157150	A	G
20	rs190767316	25157204	C	T
20	rs533762168	25157415	T	A
20	rs116364944	25157447	T	C
20	rs8126469	25157582	C	T
20	rs190132569	25157679	A	G
20	rs574531741	25157689	T	C
20	rs11698226	25157700	A	C
20	rs6037049	25157838	G	A
20	rs115966588	25158008	T	G
20	rs4815389	25158197	C	A
20	rs554689080	25158218	A	G
20	rs4815390	25158241	T	C
20	rs12106164	25158262	A	G
20	rs6050404	25158298	T	C
20	rs546215296	25158416	G	T
20	rs148745824	25158515	A	G
20	rs190684078	25158640	T	C
20	rs8121557	25158696	G	A
20	rs118015381	25158862	C	T
20	rs13041051	25158899	T	C
20	rs35047430	25159117	A	G
20	rs6138529	25159159	T	A
20	rs4813553	25159161	A	T
20	rs34971837	25159175	T	A
20	rs117666770	25159206	A	G
20	rs73904015	25159250	A	C
20	rs13036626	25159593	A	G
20	rs75999585	25159811	T	C
20	rs75816152	25160185	T	C
20	rs6138530	25160341	C	A
20	rs57359365	25160510	T	C
20	rs2038182	25160760	G	A
20	rs58134777	25160855	G	A
20	rs77932872	25160974	C	T
20	rs6050406	25161020	T	G
20	rs189968029	25161040	C	T
20	rs535967131	25161292	C	T
20	rs140183449	25161548	T	C
20	rs563045561	25161573	A	C
20	rs143875083	25161831	G	T
20	rs150121441	25162082	G	A
20	rs538639510	25162084	C	T
20	rs141374459	25162144	G	T
20	rs7361024	25162295	G	T
20	rs6050408	25162627	T	C
20	rs139670656	25162794	A	G
20	rs552281164	25162807	T	C
20	rs6050409	25162937	G	T
20	rs565026551	25163081	G	T
20	rs148307227	25163291	C	T
20	rs6115074	25163304	T	C
20	rs188077719	25163724	T	C
20	rs532599524	25164189	T	C
20	rs562585342	25164335	A	G
20	rs548283843	25164416	A	G
20	rs547419384	25164610	C	T
20	rs184610588	25164686	C	A
20	rs544500028	25164842	T	G
20	rs148623931	25164942	C	G
20	rs181784978	25164970	C	T
20	rs142056094	25164980	A	G
20	rs147760606	25165008	C	T
20	rs570673252	25165107	C	T
20	rs4813554	25165279	A	G
20	rs563994808	25165311	C	A
20	rs147618360	25165412	T	C
20	rs142151565	25165451	A	G
20	rs150179967	25165803	G	C
20	rs547556494	25166357	T	G
20	rs112040825	25166399	C	T
20	rs112897976	25166551	C	T
20	rs6050410	25166594	T	C
20	rs529122285	25166653	C	G
20	rs6037052	25166760	C	T
20	rs112137653	25166997	A	G
20	rs150915581	25167002	G	A
20	rs6050411	25167079	A	C
20	rs111836932	25167163	A	G
20	rs542948566	25167205	C	T
20	rs6050412	25167289	T	C
20	rs6050413	25167392	C	T
20	rs192790453	25167492	T	C
20	rs536782630	25167533	T	C
20	rs573625273	25167572	G	A
20	rs6138531	25167724	T	C
20	rs528786808	25168107	T	C
20	rs6515614	25168159	C	G
20	rs76540864	25168194	T	C
20	rs6132816	25168208	G	A
20	rs536259033	25168242	C	T
20	rs552663955	25168254	G	C
20	rs149097017	25168430	A	T
20	rs575559257	25168520	T	C
20	rs531016618	25168816	C	T
20	rs6050415	25168941	C	A
20	rs79612194	25169234	G	A
20	rs73904016	25169264	G	A
20	rs6050417	25169289	A	T
20	rs185207111	25169432	C	G
20	rs11699219	25169448	A	C
20	rs76499754	25169500	T	G
20	rs566528468	25169582	A	G
20	rs116921498	25169638	G	C
20	rs574590575	25169885	C	T
20	rs73337199	25169919	G	C
20	rs190201781	25170067	C	A
20	rs558554756	25170127	G	T
20	rs117121579	25170258	T	C
20	rs113297546	25170298	A	G
20	rs560304985	25170367	T	C
20	rs57293656	25170400	A	T
20	rs6050418	25170643	T	C
20	rs548191382	25170724	G	T
20	rs6138532	25170787	A	G
20	rs570288214	25170834	G	A
20	rs188546121	25170902	A	G
20	rs6050419	25170914	G	A
20	rs554975648	25170933	A	G
20	rs6037054	25171046	G	T
20	rs138861606	25171129	T	C
20	rs78651430	25171495	A	G
20	rs113392942	25171573	C	T
20	rs117893480	25171646	A	T
20	rs569296450	25171696	C	A
20	rs368067409	25171705	T	C
20	rs112755197	25171808	T	C
20	rs6050420	25171830	C	T
20	rs562585574	25171883	T	C
20	rs527279079	25172037	T	G
20	rs549534294	25172122	C	T
20	rs139481918	25172124	A	G
20	rs143411609	25172293	T	C
20	rs117295153	25172498	T	C
20	rs182646916	25172720	A	C
20	rs79821641	25172759	G	T
20	rs555514492	25172778	C	G
20	rs149685781	25172813	T	C
20	rs570834888	25172907	A	T
20	rs148451705	25172979	A	T
20	rs535629214	25172985	T	C
20	rs8114415	25173063	G	T
20	rs529092960	25173220	C	T
20	rs146516208	25173377	A	G
20	rs13037374	25173415	G	A
20	rs370701149	25173477	T	C
20	rs35231728	25173514	C	G
20	rs543008582	25173664	A	G
20	rs6050421	25174043	A	G
20	rs549872945	25174066	C	T
20	rs6138533	25174130	A	G
20	rs150419495	25174264	T	C
20	rs6107013	25174298	T	G
20	rs573076425	25174364	A	G
20	rs6115079	25174429	A	T
20	rs6115080	25174430	G	A
20	rs76104241	25174474	C	T
20	rs149608276	25174713	A	G
20	rs146916351	25174760	C	T
20	rs553312190	25174916	C	T
20	rs143271618	25174999	T	C
20	rs563803903	25175302	T	C
20	rs531130937	25175409	C	T
20	rs550406358	25175435	G	A
20	rs546593089	25175489	A	G
20	rs112216396	25175494	A	T
20	rs538969880	25175571	T	G
20	rs558883957	25175572	T	G
20	rs4815391	25176020	G	A
20	rs4815392	25176101	C	A
20	rs532145034	25176213	A	G
20	rs537662828	25176317	T	C
20	rs11539326	25176462	A	G
20	rs112801182	25176517	G	C
20	rs139172791	25176540	A	G
20	rs76823605	25176619	T	C
20	rs6138534	25176855	C	G
20	rs189453605	25177160	G	A
20	rs182221467	25177203	A	G
20	rs76787656	25177264	G	C
20	rs117558631	25177389	G	C
20	rs114570073	25177472	T	C
20	rs113609652	25177603	T	C
20	rs73097734	25177644	A	G
20	rs76697338	25177703	A	G
20	rs151061835	25177727	G	A
20	rs2268879	25177805	T	C
20	rs534418953	25177821	T	C
20	rs6050422	25177920	A	G
20	rs6050424	25177987	A	G
20	rs541426024	25178023	G	C
20	rs6050425	25178119	A	G
20	rs139218912	25178175	C	T
20	rs185677692	25178213	T	C
20	rs565325595	25178214	A	G
20	rs6050426	25178265	C	G
20	rs6138535	25178321	T	A
20	rs77932445	25178541	A	G
20	rs112756407	25178544	C	T
20	rs67555242	25178602	A	G
20	rs563023092	25178781	C	T
20	rs2268880	25179107	A	G
20	rs2387733	25179155	G	A
20	rs562121917	25179524	A	G
20	rs183073674	25179542	C	T
20	rs76678223	25179604	C	G
20	rs577553544	25179840	T	C
20	rs557170448	25179945	T	C
20	rs11699400	25180113	T	G
20	rs11699401	25180114	T	G
20	rs146005909	25180292	G	C
20	rs571156294	25180477	T	A
20	rs189298769	25180589	A	G
20	rs558186147	25181004	T	G
20	rs6050427	25181074	T	C
20	rs563662415	25181083	G	T
20	rs529573325	25181114	A	G
20	rs550577142	25181456	A	T
20	rs6050428	25181642	A	G
20	rs11698185	25181998	C	T
20	rs6083774	25182055	C	T
20	rs6037057	25182089	C	T
20	rs142458401	25182090	A	G
20	rs6083775	25182092	T	A
20	rs73097801	25182135	C	T
20	rs6138536	25182648	G	A
20	rs530870817	25182686	C	A
20	rs543111232	25182743	A	G
20	rs6050429	25183058	A	G
20	rs143843981	25183627	C	T
20	rs6037058	25183709	G	T
20	rs148164819	25183729	A	G
20	rs6050430	25183904	T	C
20	rs6050431	25183908	T	C
20	rs6050432	25184028	C	T
20	rs573110886	25184171	A	C
20	rs566817243	25184457	C	T
20	rs6138537	25184466	G	A
20	rs552318268	25184515	G	C
20	rs191201093	25184535	G	A
20	rs371187676	25185056	T	C
20	rs148483195	25185208	C	G
20	rs142664564	25185339	C	G
20	rs75434423	25185362	T	C
20	rs548911060	25185556	G	A
20	rs79475683	25185907	T	C
20	rs6083776	25186116	A	G
20	rs6083777	25186147	G	A
20	rs570610890	25186338	A	T
20	rs188111918	25186383	G	C
20	rs117736990	25186486	A	G
20	rs3787075	25186502	G	C
20	rs576629523	25186562	T	C
20	rs114812765	25186577	C	G
20	rs550555764	25186890	G	C
20	rs569881229	25186906	T	A
20	rs1473694	25186947	T	G
20	rs1473695	25186965	G	A
20	rs534599204	25187017	C	G
20	rs34400168	25187073	G	A
20	rs2076559	25187213	A	G
20	rs184621325	25187219	C	T
20	rs142436071	25187224	A	C
20	rs73339040	25187335	T	C
20	rs189195744	25187337	T	C
20	rs11699392	25187575	G	A
20	rs182067559	25187700	T	C
20	rs45506395	25187724	A	G
20	rs200024189	25187856	A	G
20	rs118028386	25188117	A	G
20	rs557258501	25188214	G	A
20	rs564068140	25188236	A	G
20	rs189886643	25188314	G	A
20	rs559903968	25188349	A	G
20	rs567279439	25188870	T	G
20	rs73904021	25189089	A	T
20	rs56151505	25189115	T	A
20	rs77111502	25189192	A	G
20	rs55829781	25189254	C	T
20	rs183687339	25189269	A	G
20	rs13039195	25189487	A	T
20	rs6083779	25189590	T	C
20	rs6050436	25189751	T	A
20	rs186750041	25189800	A	C
20	rs13038578	25189863	T	A
20	rs183528186	25189882	T	A
20	rs189072255	25190026	A	G
20	rs55927253	25190036	A	G
20	rs6050437	25190046	A	G
20	rs554677050	25190157	T	C
20	rs1007707	25190598	G	A
20	rs530147955	25190637	G	A
20	rs532541568	25190758	T	C
20	rs4456769	25190777	T	C
20	rs189984648	25190814	T	C
20	rs561738157	25190866	G	T
20	rs181375505	25190897	T	C
20	rs560618744	25190913	C	T
20	rs1007708	25190959	T	C
20	rs80053117	25190989	T	A
20	rs184114949	25191331	C	A
20	rs6037059	25191346	G	C
20	rs577430762	25191494	G	C
20	rs6050438	25191773	T	G
20	rs180940278	25191861	A	G
20	rs8115509	25191922	G	T
20	rs8122855	25192049	A	G
20	rs546364369	25192143	G	A
20	rs66536580	25192185	T	C
20	rs67459375	25192306	T	C
20	rs6050439	25192331	C	T
20	rs540188852	25192360	G	A
20	rs68008460	25192444	T	G
20	rs576499212	25192481	G	A
20	rs555738793	25192509	T	A
20	rs11907597	25192537	T	C
20	rs11699328	25192986	T	C
20	rs535992448	25193072	C	A
20	rs66653710	25193199	C	T
20	rs117501443	25193318	T	C
20	rs6138539	25193324	C	T
20	rs545039935	25193503	A	G
20	rs6050441	25193531	T	C
20	rs6050442	25193533	C	T
20	rs550426956	25193599	T	C
20	rs6115089	25193849	A	C
20	rs2076560	25193863	C	T
20	rs2076561	25193949	A	G
20	rs6037060	25194125	T	C
20	rs188805402	25194133	A	C
20	rs6115090	25194396	T	G
20	rs148042164	25194440	A	G
20	rs559961879	25194500	G	C
20	rs78696645	25194603	T	C
20	rs76171326	25194611	A	G
20	rs55732243	25194738	T	C
20	rs559168110	25194767	T	C
20	rs6083780	25194768	A	G
20	rs559996224	25194832	A	G
20	rs3787076	25195018	T	C
20	rs3787077	25195142	A	G
20	rs77968469	25195446	C	T
20	rs74484462	25195451	G	A
20	rs6050446	25195509	A	G
20	rs61740272	25195526	A	G
20	rs199678910	25195549	A	G
20	rs533606586	25195666	G	C
20	rs181110141	25195701	A	G
20	rs2073077	25195913	C	T
20	rs199912392	25196290	C	T
20	rs181563953	25196378	T	C
20	rs143784918	25196379	A	G
20	rs41308643	25196416	T	C
20	rs11087505	25196520	A	T
20	rs577335022	25196523	T	C
20	rs562705414	25196578	C	T
20	rs6050447	25196655	A	G
20	rs6083781	25197039	A	G
20	rs73099831	25197041	T	C
20	rs548996176	25197101	C	G
20	rs73339087	25197135	G	A
20	rs6050448	25197164	G	A
20	rs139758745	25197238	T	C
20	rs202038823	25197313	A	G
20	rs146676409	25197471	A	G
20	rs6076325	25197506	A	G
20	rs149917789	25197689	T	C
20	rs75698703	25197721	A	G
20	rs116951843	25197818	A	G
20	rs144942428	25197903	C	T
20	rs4815394	25197982	T	C
20	rs186205709	25198042	T	C
20	rs530286411	25198625	T	C
20	rs61427951	25198680	A	C
20	rs545351836	25198758	T	C
20	rs565055666	25198759	A	G
20	rs60479943	25198772	G	T
20	rs551332140	25198999	C	G
20	rs537706726	25199046	G	C
20	rs557276003	25199050	G	T
20	rs1980497	25199109	T	G
20	rs145771752	25199215	A	G
20	rs141271331	25199235	A	G
20	rs112291961	25199420	A	G
20	rs192349651	25199491	G	T
20	rs140789643	25199737	T	C
20	rs11699316	25199992	A	G
20	rs12479688	25200322	T	C
20	rs114511476	25200371	G	C
20	rs6050449	25200469	T	A
20	rs530876246	25200598	A	C
20	rs6050451	25200845	C	A
20	rs537501890	25200857	G	C
20	rs533874320	25200963	C	T
20	rs576991310	25201013	A	G
20	rs58412968	25201021	A	G
20	rs561309351	25201171	A	G
20	rs138081055	25201187	A	G
20	rs532659163	25201191	T	G
20	rs570734055	25201420	A	G
20	rs78690182	25201575	A	C
20	rs12106059	25201596	T	C
20	rs143238411	25201639	T	C
20	rs73339096	25201699	A	G
20	rs546993004	25201932	T	C
20	rs148291280	25201973	T	C
20	rs554184342	25202268	C	T
20	rs6050456	25202508	G	A
20	rs142949796	25202554	A	G
20	rs549723939	25202570	T	C
20	rs6050457	25202639	G	T
20	rs6037061	25202863	T	C
20	rs6037062	25202892	A	G
20	rs185911837	25202923	A	G
20	rs77016428	25202950	T	C
20	rs115419357	25202984	A	G
20	rs553397568	25203016	T	C
20	rs556329926	25203078	G	A
20	rs183352632	25203152	A	G
20	rs111399370	25203312	T	C
20	rs559704912	25203394	A	T
20	rs187606883	25203428	A	T
20	rs140279087	25203612	C	T
20	rs192093049	25204021	G	A
20	rs59082275	25204137	A	T
20	rs73339099	25204162	T	C
20	rs531983760	25204198	A	G
20	rs537671582	25204231	A	G
20	rs557554487	25204244	A	G
20	rs187993861	25204427	C	T
20	rs6050458	25204495	T	C
20	rs117787667	25204645	T	C
20	rs200552433	25204781	A	G
20	rs531278819	25205019	G	C
20	rs2179638	25205031	G	C
20	rs145737836	25205149	A	G
20	rs115039993	25205712	A	G
20	rs142821004	25205826	A	G
20	rs73339100	25205881	T	C
20	rs181816750	25206120	T	C
20	rs111670539	25206299	T	C
20	rs185084020	25206559	A	G
20	rs150898594	25206634	A	G
20	rs1044573	25206654	G	A
20	rs41310173	25206669	A	G
20	rs554187659	25206680	C	T
20	rs541514636	25206803	C	G
20	rs6037064	25206894	C	T
20	rs41297634	25206903	A	G
20	rs6050461	25207011	G	T
20	rs147340977	25207062	A	G
20	rs7453	25207074	C	T
20	rs6115092	25207375	T	C
20	rs114923017	25207376	A	G
20	rs41282326	25207395	C	T
20	rs73341103	25207484	G	C
20	rs563500402	25207610	A	G
20	rs6050462	25207722	A	G
20	rs6138542	25207773	A	C
20	rs556418625	25207830	A	G
20	rs8115257	25207931	G	A
20	rs80088191	25208209	T	C
20	rs3746337	25208272	T	C
20	rs572583407	25208770	A	G
20	rs117050363	25208849	C	T
20	rs6050463	25208990	A	G
20	rs544849073	25209062	T	C
20	rs6050464	25209299	A	C
20	rs566212781	25209379	T	C
20	rs557958255	25209455	A	C
20	rs6050465	25209521	T	C
20	rs188625090	25209528	A	G
20	rs564733782	25209605	T	C
20	rs111496137	25209726	A	C
20	rs113746429	25210002	T	A
20	rs111895469	25210163	C	A
20	rs113431360	25210167	G	A
20	rs543972761	25210292	A	G
20	rs138906188	25210303	C	G
20	rs34348191	25210313	C	G
20	rs74630628	25210321	A	G
20	rs149402774	25210385	A	G
20	rs565509690	25210458	C	T
20	rs187779583	25210474	T	C
20	rs12373881	25210688	T	G
20	rs6115093	25210730	T	C
20	rs185320142	25210783	C	T
20	rs6115094	25210827	G	A
20	rs147357513	25210840	C	T
20	rs141699817	25210874	A	T
20	rs190220410	25210901	T	C
20	rs79176656	25210950	C	T
20	rs78169178	25211157	A	G
20	rs111599962	25211363	A	G
20	rs180949766	25211617	G	C
20	rs540471906	25212099	T	C
20	rs568275221	25212395	G	A
20	rs76026090	25212428	C	A
20	rs570643952	25212482	C	T
20	rs113155740	25212521	A	G
20	rs529396140	25212612	T	C
20	rs577004689	25212843	C	A
20	rs112367052	25212962	A	G
20	rs140477371	25213034	A	G
20	rs111291203	25213040	G	A
20	rs191768767	25213084	A	G
20	rs112388846	25213248	T	A
20	rs112567330	25213271	A	G
20	rs189911752	25213309	A	G
20	rs137956996	25213605	T	C
20	rs193151755	25213619	A	G
20	rs185608090	25213763	C	A
20	rs2067793	25214072	A	G
20	rs146248795	25214193	T	G
20	rs114694974	25214473	A	G
20	rs149773715	25214527	G	A
20	rs145676605	25214659	G	T
20	rs112837676	25214740	C	T
20	rs193171296	25214762	A	G
20	rs11087506	25215036	G	T
20	rs536147370	25215245	A	G
20	rs549388253	25215555	C	G
20	rs55880764	25215721	A	C
20	rs6115097	25215816	T	C
20	rs558326411	25215985	T	C
20	rs563726643	25216021	T	C
20	rs566509558	25216091	C	T
20	rs11698745	25216113	C	A
20	rs56129418	25216115	A	G
20	rs7269479	25216156	T	C
20	rs182247982	25216172	C	G
20	rs7269484	25216220	G	A
20	rs187457412	25216275	A	G
20	rs6138545	25216282	T	C
20	rs190265441	25216484	T	C
20	rs6138546	25216534	A	G
20	rs181554589	25216759	A	G
20	rs12480898	25216760	G	C
20	rs6107015	25216764	A	G
20	rs111634424	25216809	T	C
20	rs185694583	25216987	G	A
20	rs147691484	25217064	T	C
20	rs545394111	25217065	A	G
20	rs6050470	25217083	A	G
20	rs28435893	25217124	T	G
20	rs58819141	25217199	G	C
20	rs73341112	25217331	A	G
20	rs77733919	25217456	A	G
20	rs571855223	25217955	A	C
20	rs547575272	25218099	C	T
20	rs552322559	25218202	G	C
20	rs545869782	25218390	G	C
20	rs555916952	25218471	A	G
20	rs527537686	25218600	T	C
20	rs6132819	25218618	C	G
20	rs6050471	25218814	G	C
20	rs573917791	25218904	A	G
20	rs186073779	25219053	T	C
20	rs569781675	25219420	A	C
20	rs6050472	25219852	A	G
20	rs6050473	25219993	G	A
20	rs113306130	25220109	A	G
20	rs6050474	25220154	C	G
20	rs6076327	25220260	T	C
20	rs564314835	25220284	T	C
20	rs73341114	25220385	A	C
20	rs8119343	25220536	T	C
20	rs565826295	25220544	G	C
20	rs551428858	25220656	C	G
20	rs6050476	25221010	C	T
20	rs148519909	25221045	T	C
20	rs556007885	25221095	A	G
20	rs6037067	25221329	A	G
20	rs140840770	25221386	C	T
20	rs74600033	25221510	A	C
20	rs6050477	25221547	C	T
20	rs561363094	25221817	A	G
20	rs116515707	25221818	A	G
20	rs111795731	25221821	T	C
20	rs538456260	25221826	C	T
20	rs6050478	25221913	G	A
20	rs184101961	25222171	G	A
20	rs553713213	25222175	T	C
20	rs532851701	25222186	T	C
20	rs141382289	25222225	G	A
20	rs11907515	25222282	A	C
20	rs546139649	25222288	A	C
20	rs6115099	25222298	A	G
20	rs7264176	25222345	C	T
20	rs569011114	25222406	T	A
20	rs143070818	25222413	G	C
20	rs553401527	25222486	T	C
20	rs6132820	25222563	T	C
20	rs539880568	25222852	G	A
20	rs6107016	25223075	T	C
20	rs547053248	25223235	T	C
20	rs566838742	25223238	A	C
20	rs112068024	25223422	C	T
20	rs6138550	25223430	T	C
20	rs76939801	25223598	G	C
20	rs111932928	25223605	T	G
20	rs73341120	25223743	A	G
20	rs79090114	25224162	G	T
20	rs35067790	25224394	C	T
20	rs552573777	25224547	C	A
20	rs6050481	25224580	T	C
20	rs548487291	25224621	C	T
20	rs68154819	25224803	T	C
20	rs541721425	25225116	A	G
20	rs28496800	25225171	A	G
20	rs181313960	25225347	T	C
20	rs4815395	25225354	G	C
20	rs35984147	25225634	G	A
20	rs78939985	25225814	T	C
20	rs6115100	25225938	A	C
20	rs7344105	25225945	G	A
20	rs6132821	25226192	G	A
20	rs6050482	25226327	T	C
20	rs75374071	25226575	A	T
20	rs74173671	25226899	T	C
20	rs575767860	25227356	C	G
20	rs73341122	25227374	G	T
20	rs112378827	25227620	A	G
20	rs116603526	25227911	T	C
20	rs78696310	25227934	C	T
20	rs551124657	25227992	A	G
20	rs55741503	25228144	A	C
20	rs73101732	25228246	G	A
20	rs112461309	25228277	T	C
20	rs138080474	25228377	C	G
20	rs142307820	25228505	T	C
20	rs559881800	25228573	A	G
20	rs6132822	25228695	T	C
20	rs199592235	25228706	T	G
20	rs200111507	25228743	C	T
20	rs546503518	25228772	A	C
20	rs146966138	25228984	G	C
20	rs6050485	25229230	T	G
20	rs2273473	25229231	G	C
20	rs575073520	25229254	T	C
20	rs6115101	25229564	A	C
20	rs6037068	25229589	T	A
20	rs558719635	25229631	T	G
20	rs73341124	25229646	A	G
20	rs550300428	25229794	G	A
20	rs68007865	25229978	A	G
20	rs7269584	25230024	G	T
20	rs538951061	25230329	A	G
20	rs569120776	25230384	A	G
20	rs149580561	25230441	T	C
20	rs533823812	25230554	T	C
20	rs368377493	25230785	T	C
20	rs6050486	25230841	G	A
20	rs140121744	25230859	G	T
20	rs6050487	25230924	G	C
20	rs186195633	25231031	A	T
20	rs533635446	25231035	A	T
20	rs2145125	25231125	C	G
20	rs189780455	25231194	A	G
20	rs561709372	25231291	T	G
20	rs73341128	25231363	T	G
20	rs79783587	25231486	C	T
20	rs539479429	25231795	G	A
20	rs1555329	25231858	G	A
20	rs73341131	25232029	A	G
20	rs1555330	25232097	C	A
20	rs67049380	25232130	G	A
20	rs117005747	25232288	A	G
20	rs6107017	25232300	G	A
20	rs117697160	25232327	T	G
20	rs6050488	25232353	C	T
20	rs3787078	25232406	G	A
20	rs147623138	25232492	G	A
20	rs3787079	25232494	G	T
20	rs542166228	25232584	C	T
20	rs3787080	25232604	G	C
20	rs73612661	25232611	T	C
20	rs114615932	25232661	T	C
20	rs73341135	25232750	T	C
20	rs117347519	25232753	A	G
20	rs186781446	25232802	T	G
20	rs79311385	25233074	G	A
20	rs146248524	25233085	T	C
20	rs550865814	25233175	A	G
20	rs183529846	25233242	A	G
20	rs117172904	25233282	G	C
20	rs8120601	25233700	G	C
20	rs6107019	25233985	T	C
20	rs574350410	25234062	C	T
20	rs185449883	25234148	T	C
20	rs6037069	25234166	T	C
20	rs546099198	25234250	C	A
20	rs73341139	25234259	A	T
20	rs574180194	25234296	A	G
20	rs73341140	25234409	T	C
20	rs372098068	25234512	G	A
20	rs560976545	25234568	A	C
20	rs562165887	25234574	C	G
20	rs181532279	25234581	A	G
20	rs74967589	25234732	G	A
20	rs2180596	25234777	A	C
20	rs8116542	25234812	A	T
20	rs78158826	25234841	T	C
20	rs3787081	25235129	A	G
20	rs77769033	25235235	G	A
20	rs112319672	25235240	G	T
20	rs2180597	25235321	T	G
20	rs112961129	25235427	A	G
20	rs73341143	25235522	G	C
20	rs55769917	25235550	T	A
20	rs187098671	25235625	C	T
20	rs191527257	25235663	C	G
20	rs3787082	25235736	A	T
20	rs550987279	25235937	C	T
20	rs561140659	25235961	A	G
20	rs138987217	25236003	A	G
20	rs75544794	25236172	A	G
20	rs183544192	25236299	C	G
20	rs6115106	25236399	T	C
20	rs144460462	25236444	G	A
20	rs540609390	25236456	A	G
20	rs8125980	25236501	C	G
20	rs66650433	25236531	G	A
20	rs147586753	25236621	C	A
20	rs568880314	25236709	G	T
20	rs186622951	25236741	T	C
20	rs11087508	25236785	G	A
20	rs67352161	25236812	G	A
20	rs116672236	25237036	C	T
20	rs568091592	25237139	C	A
20	rs8114792	25237144	C	A
20	rs570483632	25237154	G	A
20	rs144410414	25237167	C	G
20	rs550105889	25237206	T	C
20	rs117037598	25237220	C	G
20	rs77507457	25237320	T	G
20	rs4815398	25237338	A	G
20	rs6115107	25237390	A	G
20	rs113949969	25237479	A	T
20	rs79986863	25237531	G	A
20	rs77959670	25237615	T	C
20	rs56238265	25237660	T	C
20	rs8115188	25237673	A	G
20	rs549796241	25237755	A	C
20	rs74749140	25237767	C	T
20	rs76337473	25237829	C	A
20	rs192945022	25238038	T	C
20	rs564212572	25238081	C	G
20	rs145209583	25238138	G	A
20	rs6132824	25238173	C	T
20	rs549272200	25238217	T	C
20	rs6050490	25238235	T	C
20	rs528318082	25238237	T	C
20	rs188706992	25238267	G	C
20	rs6132825	25238309	A	T
20	rs67704588	25238316	G	A
20	rs138870552	25238483	T	C
20	rs187274910	25238829	A	G
20	rs142023601	25238862	T	C
20	rs74407052	25238982	G	C
20	rs532039966	25239181	A	G
20	rs6138553	25239233	A	G
20	rs111631271	25239265	T	C
20	rs113996636	25239266	A	G
20	rs549462016	25239271	C	T
20	rs118155781	25239361	C	G
20	rs551155335	25239549	A	G
20	rs73101756	25239551	A	G
20	rs115107079	25239585	G	C
20	rs6115109	25239667	A	G
20	rs567261244	25239731	C	G
20	rs8125437	25239780	G	T
20	rs8118763	25239781	T	G
20	rs537730850	25239800	A	T
20	rs56219025	25239801	T	C
20	rs60043588	25240089	A	G
20	rs79428943	25240188	T	C
20	rs2281558	25240189	T	G
20	rs190842126	25240255	T	C
20	rs182698372	25240256	A	G
20	rs188782871	25240272	G	A
20	rs554616798	25240296	A	C
20	rs540470311	25240326	C	T
20	rs183171167	25240359	T	C
20	rs187498728	25240364	A	G
20	rs576843055	25240399	G	A
20	rs73341155	25240444	G	A
20	rs73341157	25240533	A	G
20	rs566743253	25240647	A	G
20	rs532556552	25240689	T	G
20	rs568931752	25240714	T	C
20	rs76204829	25240715	A	G
20	rs75093571	25240994	T	C
20	rs2474762	25241083	A	G
20	rs2500413	25241155	T	C
20	rs527368658	25241189	A	G
20	rs6037070	25241262	A	G
20	rs115609972	25241266	C	T
20	rs2474763	25241295	A	G
20	rs141070913	25241306	T	C
20	rs11699953	25241345	G	C
20	rs115821609	25241455	T	C
20	rs67864609	25241471	T	C
20	rs6037071	25241483	G	A
20	rs138298329	25241525	G	A
20	rs111856937	25241549	T	C
20	rs7274104	25241669	C	G
20	rs6050492	25241711	A	C
20	rs6050493	25241749	G	T
20	rs186048849	25241805	A	G
20	rs188854686	25241886	T	C
20	rs7274130	25241896	T	C
20	rs556541407	25241944	T	C
20	rs370379875	25241999	G	C
20	rs191235725	25242110	A	G
20	rs6050494	25242248	G	A
20	rs541127226	25242448	T	C
20	rs6138554	25242491	T	C
20	rs192111502	25242667	C	T
20	rs2474764	25242804	T	A
20	rs139980097	25242838	A	G
20	rs187640339	25242859	T	C
20	rs542289394	25242882	A	G
20	rs6138555	25242910	A	G
20	rs563159934	25242919	T	C
20	rs143468079	25243085	A	G
20	rs59242979	25243137	T	C
20	rs13433144	25243305	T	C
20	rs6138556	25243310	T	C
20	rs192835652	25243529	G	A
20	rs564953683	25243748	A	G
20	rs184760334	25243989	T	C
20	rs28881233	25244100	T	A
20	rs4619688	25244101	G	C
20	rs2983489	25244120	A	C
20	rs28770021	25244243	C	T
20	rs553311566	25244479	G	A
20	rs180748480	25244488	G	A
20	rs113947628	25244541	A	G
20	rs6050498	25244544	A	G
20	rs186515826	25244827	G	A
20	rs6115113	25244844	T	C
20	rs543155463	25244944	C	A
20	rs531252672	25245131	A	G
20	rs6037073	25245133	C	T
20	rs374781395	25245212	A	G
20	rs111276237	25245450	G	A
20	rs139907885	25245560	G	T
20	rs188626970	25245594	T	C
20	rs551956714	25245718	C	T
20	rs568844746	25245770	G	C
20	rs2474765	25245950	T	G
20	rs73341171	25245988	C	G
20	rs544194885	25246096	G	A
20	rs2474766	25246153	G	A
20	rs113137099	25246154	G	T
20	rs545924762	25246270	A	G
20	rs6115115	25246562	G	A
20	rs568986217	25246623	G	A
20	rs554558043	25246650	T	G
20	rs77528141	25246652	T	A
20	rs2474767	25246733	C	T
20	rs6115118	25246734	A	G
20	rs73101777	25246766	T	C
20	rs192447890	25246779	A	G
20	rs146270099	25247137	G	A
20	rs6050502	25247253	C	T
20	rs111274603	25247445	T	C
20	rs1118963	25247449	A	G
20	rs541958360	25247462	G	A
20	rs6050503	25247463	G	A
20	rs6050504	25247557	G	A
20	rs145169639	25247593	G	C
20	rs548323156	25247596	T	A
20	rs556859001	25247740	C	G
20	rs572028423	25247805	A	G
20	rs180898324	25247808	G	C
20	rs527806286	25248044	A	G
20	rs2387734	25248229	T	C
20	rs573615756	25248361	G	C
20	rs528250798	25248532	A	G
20	rs182391597	25248592	T	C
20	rs183317672	25248648	A	G
20	rs2474769	25248725	T	C
20	rs67920646	25248744	G	C
20	rs571305043	25248767	C	T
20	rs1555331	25248854	C	G
20	rs75840140	25249311	C	T
20	rs566966196	25249462	A	G
20	rs186635154	25249618	A	T
20	rs13038092	25249734	G	A
20	rs183982249	25249788	T	C
20	rs200237845	25249881	T	G
20	rs557518280	25250387	C	T
20	rs574197424	25250393	A	C
20	rs542728207	25250431	G	A
20	rs111540814	25250437	C	T
20	rs61272267	25250546	A	T
20	rs8184820	25250577	C	T
20	rs2260610	25250832	G	T
20	rs569151540	25250846	G	T
20	rs536761876	25250912	G	A
20	rs558860188	25250970	T	C
20	rs6050507	25250988	A	G
20	rs559986628	25251082	T	C
20	rs6050508	25251190	G	C
20	rs141759181	25251204	A	G
20	rs12625357	25251237	G	A
20	rs73341190	25251553	C	T
20	rs114780905	25251563	A	G
20	rs553023981	25251568	C	T
20	rs7269045	25251580	G	A
20	rs562475742	25251663	A	C
20	rs531322880	25251664	C	T
20	rs188721091	25251795	G	C
20	rs6050509	25251796	T	C
20	rs6050510	25251815	T	C
20	rs6037075	25251855	A	C
20	rs183964108	25251969	A	C
20	rs6050511	25252000	C	T
20	rs2281559	25252161	T	C
20	rs201568839	25252162	A	G
20	rs67867367	25252257	G	A
20	rs141770135	25252378	G	C
20	rs150623313	25252433	A	G
20	rs563236306	25252483	T	G
20	rs531714156	25252512	T	G
20	rs547801230	25252674	G	A
20	rs6050512	25252899	G	A
20	rs190195310	25252976	T	C
20	rs112489795	25253014	A	G
20	rs563145978	25253094	G	A
20	rs147900347	25253096	T	C
20	rs8124539	25253238	T	C
20	rs114554700	25253253	A	G
20	rs73612664	25253472	A	G
20	rs543352456	25253777	T	C
20	rs7273544	25253996	A	G
20	rs550545550	25254034	T	C
20	rs7274919	25254095	T	C
20	rs536628090	25254157	G	A
20	rs147712210	25254225	C	G
20	rs149222449	25254374	T	C
20	rs115495326	25254375	A	G
20	rs562715634	25254421	C	G
20	rs6050513	25254688	G	A
20	rs191083126	25255073	A	G
20	rs55654244	25255205	T	C
20	rs2227894	25255338	T	C
20	rs45587239	25255415	T	C
20	rs542640478	25255416	A	G
20	rs6050515	25255551	G	C
20	rs118037828	25255769	T	C
20	rs557729794	25255829	A	G
20	rs141607955	25256007	A	G
20	rs113189330	25256013	T	C
20	rs2424698	25256106	T	C
20	rs532135129	25256172	C	T
20	rs562754724	25256212	C	G
20	rs2260997	25256266	T	G
20	rs575865358	25256539	A	G
20	rs11697384	25256598	G	A
20	rs545829509	25256658	G	C
20	rs527474757	25256859	T	C
20	rs545685606	25256934	C	A
20	rs6515626	25257001	G	A
20	rs62212153	25257020	G	C
20	rs75468569	25257027	A	G
20	rs73101793	25257061	A	G
20	rs577034308	25257112	A	G
20	rs2281560	25257187	T	C
20	rs2281561	25257202	G	A
20	rs2254046	25257215	A	G
20	rs202128678	25257234	A	G
20	rs2257370	25257260	C	G
20	rs200262215	25257318	A	G
20	rs2424699	25257462	A	G
20	rs538346067	25257669	C	T
20	rs112440313	25257729	G	C
20	rs144081143	25257941	A	G
20	rs202145518	25257996	T	C
20	rs57671803	25258044	C	A
20	rs562105464	25258134	T	C
20	rs73343010	25258311	T	C
20	rs147444772	25258325	T	C
20	rs145412528	25258506	G	A
20	rs562140148	25258744	T	C
20	rs529464410	25258870	T	C
20	rs2228976	25259006	T	G
20	rs2261109	25259200	C	T
20	rs567462753	25259350	A	G
20	rs566631186	25259456	A	G
20	rs117908287	25259632	G	A
20	rs115209993	25259637	T	C
20	rs34827380	25259649	T	C
20	rs2261115	25259807	A	G
20	rs115525432	25259832	A	G
20	rs2261698	25259910	G	A
20	rs112264028	25259919	A	G
20	rs551887794	25259943	T	C
20	rs567126690	25260125	A	G
20	rs60423719	25260183	A	G
20	rs140823003	25260311	C	T
20	rs568986932	25260636	A	G
20	rs2261720	25260641	G	T
20	rs138645268	25260667	A	G
20	rs192717826	25260719	C	T
20	rs543679155	25260779	A	G
20	rs558892800	25260789	G	C
20	rs201417039	25260916	A	G
20	rs2227890	25260931	G	A
20	rs143938918	25261004	T	C
20	rs201857043	25261037	T	C
20	rs76802104	25261071	A	G
20	rs112545385	25261100	T	C
20	rs201802705	25261561	T	C
20	rs190796467	25261587	T	C
20	rs35073849	25261590	A	G
20	rs2228978	25261605	T	C
20	rs182090304	25261768	A	G
20	rs2261747	25261784	A	G
20	rs562696587	25261947	T	C
20	rs2261753	25262291	A	G
20	rs562944543	25262357	A	G
20	rs531736036	25262362	T	C
20	rs114434392	25262395	A	G
20	rs2261784	25262396	C	G
20	rs2261785	25262403	T	C
20	rs191001335	25262575	T	C
20	rs2227891	25262769	A	G
20	rs2261790	25262789	C	T
20	rs139419813	25262834	A	G
20	rs547874590	25262855	C	T
20	rs2261794	25263062	G	T
20	rs2261795	25263136	C	T
20	rs111921219	25263168	T	C
20	rs144493168	25263173	T	C
20	rs567457147	25263273	T	A
20	rs2261796	25263277	G	T
20	rs73103605	25263401	G	C
20	rs2257649	25263457	G	T
20	rs2145126	25263648	A	G
20	rs550888584	25263677	C	T
20	rs192511602	25263708	A	G
20	rs7272959	25263756	A	G
20	rs2228977	25263895	T	C
20	rs201405905	25263939	T	C
20	rs183301973	25263940	C	G
20	rs529988082	25263997	G	C
20	rs144064529	25264018	T	C
20	rs910996	25264196	G	A
20	rs73103606	25264221	C	A
20	rs571583396	25264236	T	C
20	rs187629265	25264384	T	C
20	rs112795799	25264463	T	C
20	rs45552431	25264658	A	G
20	rs2257705	25264664	C	T
20	rs146700755	25264772	T	G
20	rs2227892	25264814	C	T
20	rs369635492	25264868	T	C
20	rs199608443	25264897	A	G
20	rs2257712	25264910	C	T
20	rs546642630	25265103	T	C
20	rs567174188	25265136	G	C
20	rs112054282	25265159	G	T
20	rs184757296	25265219	T	C
20	rs115855180	25265498	C	A
20	rs2257461	25265554	G	A
20	rs569501830	25265752	C	T
20	rs113485274	25265812	A	G
20	rs576757036	25265852	T	C
20	rs2257464	25265872	T	C
20	rs2257233	25265984	T	G
20	rs141474480	25266097	A	G
20	rs143844663	25266191	A	G
20	rs2257808	25266450	C	G
20	rs2257809	25266476	T	C
20	rs2424700	25266513	G	A
20	rs190018425	25266557	T	G
20	rs532057106	25266594	A	C
20	rs73343043	25266604	A	G
20	rs6107022	25266633	T	C
20	rs67184896	25266723	T	C
20	rs138829443	25266752	T	C
20	rs186199861	25266812	A	G
20	rs144805953	25266848	T	C
20	rs190720529	25266849	A	G
20	rs73343050	25266896	A	G
20	rs139672965	25266900	A	G
20	rs143106401	25266907	C	T
20	rs180742466	25266920	C	T
20	rs562972488	25267041	G	C
20	rs186508522	25267072	T	C
20	rs910997	25267301	A	G
20	rs143989689	25267337	A	G
20	rs2424701	25267622	T	C
20	rs190867287	25267724	A	C
20	rs1077889	25267893	G	A
20	rs550764670	25268154	T	C
20	rs537006949	25268207	A	G
20	rs73343053	25268309	T	C
20	rs56291736	25268617	G	A
20	rs753009	25268661	T	C
20	rs571612061	25268859	G	C
20	rs145579534	25268883	C	G
20	rs573895798	25268885	G	T
20	rs3002702	25268920	C	T
20	rs116030223	25268953	A	G
20	rs140645272	25269061	C	G
20	rs572902307	25269275	T	C
20	rs55684689	25269439	T	C
20	rs147642558	25269587	T	C
20	rs142245564	25269618	C	T
20	rs2257982	25269630	G	A
20	rs188113719	25269647	C	A
20	rs2257985	25269743	T	G
20	rs191361841	25269904	A	T
20	rs113856180	25269985	G	A
20	rs2257988	25270003	C	T
20	rs2424703	25270124	A	G
20	rs2257991	25270339	C	T
20	rs117820812	25270370	T	C
20	rs150429107	25270371	C	T
20	rs553771152	25270684	T	C
20	rs555907880	25270753	G	C
20	rs73343058	25270903	A	G
20	rs540582028	25270917	T	C
20	rs560625367	25270931	C	T
20	rs532827154	25270932	T	C
20	rs2258052	25270999	T	C
20	rs2258053	25271033	G	C
20	rs41282330	25271058	A	G
20	rs2257432	25271086	C	T
20	rs6115130	25271286	G	A
20	rs2258066	25271326	T	C
20	rs184514327	25271406	A	G
20	rs375854361	25271424	T	C
20	rs149421205	25271530	C	T
20	rs148605995	25271762	A	G
20	rs546558429	25271818	T	G
20	rs576627204	25271889	T	C
20	rs548940996	25272108	A	G
20	rs139511505	25272120	A	C
20	rs539842515	25272266	T	C
20	rs147606372	25272298	T	C
20	rs184837743	25272308	T	G
20	rs2258135	25272323	A	C
20	rs2258201	25272490	C	G
20	rs150161914	25272529	G	C
20	rs73612665	25272531	G	T
20	rs59857017	25272582	A	G
20	rs2474777	25272633	C	T
20	rs570031898	25272725	T	C
20	rs11697736	25272753	A	G
20	rs572605862	25272764	T	G
20	rs563098144	25272800	T	C
20	rs6107023	25272846	T	G
20	rs6107024	25272878	T	C
20	rs115567484	25273025	T	C
20	rs189632338	25273032	T	C
20	rs142831569	25273143	A	G
20	rs145116792	25273253	T	C
20	rs530736275	25273301	A	G
20	rs2281562	25273362	A	G
20	rs2258563	25273435	T	C
20	rs115643111	25273554	A	G
20	rs571566326	25273625	C	A
20	rs187109631	25273633	C	G
20	rs535750351	25273637	A	G
20	rs66638809	25273706	C	T
20	rs73343076	25273724	G	A
20	rs2424704	25273929	G	A
20	rs186350338	25274000	A	G
20	rs112403646	25274107	C	T
20	rs117071277	25274259	T	C
20	rs567734639	25274272	T	C
20	rs2258617	25274318	T	C
20	rs563076648	25274609	C	G
20	rs531260783	25274681	A	G
20	rs149673122	25274833	A	G
20	rs538180032	25274933	A	G
20	rs13042337	25274951	A	G
20	rs13043183	25274953	G	T
20	rs2500428	25275056	C	G
20	rs73343081	25275071	G	C
20	rs115301016	25275105	T	C
20	rs192626400	25275249	A	G
20	rs76209012	25275266	C	T
20	rs147345287	25275443	C	G
20	rs369154739	25275588	T	C
20	rs73598373	25275621	C	T
20	rs2258719	25275843	T	C
20	rs2258720	25275870	A	G
20	rs2257420	25275890	A	C
20	rs79165116	25275934	C	T
20	rs577583780	25275943	A	C
20	rs2424705	25276108	A	G
20	rs569830803	25276185	T	C
20	rs1130694	25276297	A	G
20	rs2258728	25276343	A	G
20	rs145117315	25276524	A	G
20	rs73343090	25276543	A	G
20	rs2258769	25276680	C	G
20	rs142243176	25276820	A	G
20	rs185096864	25276973	T	C
20	rs141315124	25277119	T	C
20	rs201566117	25277139	T	C
20	rs41282340	25277231	T	C
20	rs9927	25277244	G	A
20	rs145042596	25277302	A	G
20	rs73343097	25277365	A	G
20	rs183892826	25277490	G	A
20	rs542939619	25277584	G	T
20	rs188223720	25277995	C	G
20	rs180713603	25278005	C	G
20	rs201487903	25278147	T	C
20	rs7018	25278261	G	A
20	rs7019	25278278	T	C
20	rs187294811	25278306	G	C
20	rs528743802	25278324	G	T
20	rs558759648	25278487	A	G
20	rs115790381	25278572	C	G
20	rs186939175	25278594	A	G
20	rs7020	25278600	A	G
20	rs143577934	25278648	G	A
20	rs566468949	25278895	A	G
20	rs558577786	25278909	C	T
20	rs2500430	25278963	G	A
20	rs144532277	25279037	T	C
20	rs111312924	25279137	T	C
20	rs144140732	25279201	C	T
20	rs2258879	25279213	C	T
20	rs2257496	25279315	G	A
20	rs538278124	25279343	A	G
20	rs2258884	25279539	T	C
20	rs79828368	25279544	A	G
20	rs539076812	25279560	T	C
20	rs141214522	25279830	T	C
20	rs6115135	25279878	A	C
20	rs6107025	25279880	G	A
20	rs537789617	25279903	T	C
20	rs143739035	25279918	T	A
20	rs533759450	25280051	G	A
20	rs185216861	25280193	A	G
20	rs2259837	25280205	C	T
20	rs189774054	25280218	A	G
20	rs2424707	25280388	A	G
20	rs546191432	25280401	T	C
20	rs140483931	25280402	A	G
20	rs6115138	25280469	A	G
20	rs182704855	25280500	T	G
20	rs79723059	25280561	A	G
20	rs188791958	25280643	T	G
20	rs2259873	25280781	G	A
20	rs146904153	25280830	A	G
20	rs561325248	25280831	T	C
20	rs187442848	25280850	C	G
20	rs41304802	25280940	T	C
20	rs41309917	25281027	T	C
20	rs11100	25281184	C	G
20	rs1046073	25281333	A	G
20	rs2424708	25281398	T	C
20	rs73345003	25281618	T	C
20	rs2259926	25281733	C	T
20	rs76008345	25281759	G	C
20	rs2259928	25281834	C	G
20	rs190555991	25281948	C	T
20	rs182394577	25281961	C	T
20	rs148225384	25281968	A	G
20	rs12481725	25282165	T	C
20	rs2424709	25282287	A	C
20	rs2259956	25282433	G	A
20	rs2236180	25282608	C	T
20	rs2259961	25282626	G	T
20	rs111392561	25282641	A	G
20	rs4358194	25282753	T	C
20	rs529522527	25282768	T	C
20	rs549214257	25282785	T	A
20	rs200023360	25282805	C	G
20	rs10966	25282944	G	A
20	rs746748	25282967	T	C
20	rs188888939	25282971	A	G
20	rs548270757	25283122	T	C
20	rs566318257	25283230	C	T
20	rs736358	25283450	C	T
20	rs143613258	25283454	C	G
20	rs2424710	25283886	G	C
20	rs45545632	25284124	A	C
20	rs146195280	25284255	A	G
20	rs2260197	25284343	T	C
20	rs142531256	25284402	T	C
20	rs2387736	25284517	G	T
20	rs13038172	25284644	G	A
20	rs190711184	25284668	G	T
20	rs554325052	25284837	A	G
20	rs567445718	25284859	T	C
20	rs138372812	25284967	C	T
20	rs143495828	25285058	A	C
20	rs6076331	25285220	G	T
20	rs531478319	25285360	T	C
20	rs187198304	25285439	A	G
20	rs6115140	25285507	A	C
20	rs2474780	25285835	A	G
20	rs2424711	25286059	T	C
20	rs6132826	25286160	A	G
20	rs139980066	25286288	T	C
20	rs73345011	25286326	T	A
20	rs111781309	25286572	A	C
20	rs113519334	25286782	A	G
20	rs562031768	25286830	G	A
20	rs564118184	25287204	C	G
20	rs533110082	25287208	A	G
20	rs568766830	25287366	C	A
20	rs202233804	25287585	C	T
20	rs41310161	25287736	A	C
20	rs575695856	25287775	A	G
20	rs147920323	25287875	T	A
20	rs535940225	25288147	A	G
20	rs141892206	25288349	A	C
20	rs884613	25288505	C	T
20	rs191089093	25288577	T	A
20	rs6107027	25288632	G	A
20	rs113504914	25288849	G	C
20	rs137947761	25289013	A	C
20	rs41306784	25289111	A	G
20	rs41308633	25289389	T	C
20	rs77358848	25289657	A	T
20	rs546812943	25289910	C	G
20	rs73345016	25289996	A	G
20	rs145295298	25290124	A	C
20	rs148049112	25290504	A	G
20	rs2500432	25290512	C	A
20	rs6037083	25290543	T	C
20	rs529618209	25290782	C	T
20	rs553643213	25291041	A	G
20	rs144707567	25291160	T	G
20	rs117248314	25291382	T	C
20	rs6115142	25291385	G	A
20	rs557452634	25291470	A	G
20	rs73345021	25291625	A	G
20	rs544445239	25291715	C	T
20	rs561071946	25291720	T	A
20	rs1888998	25291826	A	G
20	rs1888999	25291848	A	G
20	rs192460478	25292275	C	T
20	rs112504524	25292396	A	G
20	rs117915702	25292508	C	T
20	rs149205879	25292533	A	G
20	rs4813557	25292545	C	T
20	rs4815400	25292560	T	C
20	rs142518613	25292624	A	G
20	rs4355182	25292712	C	T
20	rs73105388	25292723	A	G
20	rs539070054	25292725	G	T
20	rs140933760	25292820	T	C
20	rs534372012	25292831	G	T
20	rs569792523	25292940	A	G
20	rs116791786	25293047	G	C
20	rs568700075	25293085	A	G
20	rs553927965	25293105	A	G
20	rs572283465	25293241	G	T
20	rs535132098	25293547	A	G
20	rs66999585	25293570	G	A
20	rs558035400	25293614	A	G
20	rs577933106	25293710	G	C
20	rs541907913	25294041	G	A
20	rs116493827	25294647	T	C
20	rs111252208	25294872	T	G
20	rs557119199	25294902	T	C
20	rs73345030	25295206	C	T
20	rs571618687	25295492	A	G
20	rs544098257	25295785	C	A
20	rs2297496	25295787	T	C
20	rs193157665	25295825	A	G
20	rs147481328	25295881	A	G
20	rs550874736	25296012	T	G
20	rs117211245	25296036	T	C
20	rs2500433	25296335	A	G
20	rs2482948	25296499	T	C
20	rs4815401	25296797	C	T
20	rs6083799	25296970	G	T
20	rs73345040	25297114	G	A
20	rs568298011	25297349	G	A
20	rs567556635	25297520	G	A
20	rs41297630	25297640	G	A
20	rs575339393	25297727	G	A
20	rs543974266	25297805	A	G
20	rs2297497	25297909	G	A
20	rs7267979	25298087	A	G
20	rs113329094	25298142	T	C
20	rs190199564	25298297	A	G
20	rs80237741	25298326	T	C
20	rs112985873	25298859	A	G
20	rs148842391	25298890	A	G
20	rs1888997	25298988	G	A
20	rs561253422	25299217	C	G
20	rs547059074	25299233	C	T
20	rs112642904	25299537	T	C
20	rs546295014	25299548	C	G
20	rs115922779	25299627	T	C
20	rs541705462	25299687	T	C
20	rs118124577	25299737	T	C
20	rs2482919	25299756	T	C
20	rs563082662	25299976	G	A
20	rs7343481	25300113	C	T
20	rs117672824	25300316	A	G
20	rs531559349	25300600	T	G
20	rs547566215	25300653	G	C
20	rs182469939	25300979	A	G
20	rs2274890	25301022	A	G
20	rs7263527	25301188	A	G
20	rs527978956	25301232	T	G
20	rs76758350	25301318	T	C
20	rs182357655	25301479	G	A
20	rs534921616	25301515	C	G
20	rs189080554	25301594	A	G
20	rs191926548	25301657	A	C
20	rs4815404	25301845	T	G
20	rs146395742	25302257	C	T
20	rs184236733	25302327	T	C
20	rs4813558	25302372	T	C
20	rs113136014	25302532	T	C
20	rs563739395	25302566	T	G
20	rs191441190	25302647	C	T
20	rs551069684	25302879	C	T
20	rs188992399	25303110	A	C
20	rs117385762	25303140	T	C
20	rs565813255	25303161	A	G
20	rs557601307	25303311	A	G
20	rs3002698	25303379	C	G
20	rs529874639	25303729	G	A
20	rs62213662	25303932	A	G
20	rs181434405	25304164	G	T
20	rs6115145	25304289	A	G
20	rs141409780	25304350	A	G
20	rs185472990	25304351	C	T
20	rs568001833	25304479	T	C
20	rs189936089	25304481	C	A
20	rs6115146	25304507	G	A
20	rs59431257	25304558	T	C
20	rs551055970	25304993	C	T
20	rs114610880	25305094	A	G
20	rs6037085	25305202	C	T
20	rs554212794	25305289	G	C
20	rs562714446	25305499	C	T
20	rs561334647	25305625	A	G
20	rs187759690	25305645	T	C
20	rs375346564	25305840	T	A
20	rs78326719	25305997	C	T
20	rs60893899	25306162	C	A
20	rs553718882	25306192	T	A
20	rs561399198	25306324	A	G
20	rs6037086	25306338	A	G
20	rs182865484	25306382	A	G
20	rs58709664	25306559	C	T
20	rs567854268	25306660	A	T
20	rs527395416	25306766	G	A
20	rs58593226	25306793	A	G
20	rs548884202	25306960	C	T
20	rs113049728	25307516	G	A
20	rs6083801	25307574	C	T
20	rs188728716	25307692	C	T
20	rs144458370	25307830	T	C
20	rs181198475	25307838	T	C
20	rs572634928	25308098	A	G
20	rs541246612	25308123	A	G
20	rs186451119	25308493	T	C
20	rs190871551	25308596	T	A
20	rs6050532	25308793	A	T
20	rs183186403	25308833	G	A
20	rs8116564	25308869	A	G
20	rs2482923	25308981	T	C
20	rs73345068	25309020	T	C
20	rs186092332	25309084	T	C
20	rs73345069	25309123	A	C
20	rs145294925	25309135	A	G
20	rs11697524	25309193	T	A
20	rs188144146	25309518	T	A
20	rs145215843	25309555	A	G
20	rs58351126	25309607	T	C
20	rs73345071	25310203	C	T
20	rs73345073	25310254	C	T
20	rs560891169	25310422	C	G
20	rs138400585	25310465	T	C
20	rs149458680	25310704	A	G
20	rs565299896	25310731	G	A
20	rs2500435	25310791	T	C
20	rs188875727	25310938	T	C
20	rs6115147	25310950	T	C
20	rs28551104	25310957	A	G
20	rs550990944	25311028	T	C
20	rs538825847	25311085	C	G
20	rs568606033	25311114	A	T
20	rs151010420	25311354	A	C
20	rs544677546	25311421	G	A
20	rs553457176	25311541	T	G
20	rs6050535	25311544	T	A
20	rs547852583	25311721	G	A
20	rs576259608	25311909	T	C
20	rs540245387	25312052	A	C
20	rs532673359	25312174	G	T
20	rs4586698	25312239	C	T
20	rs531754899	25312388	G	T
20	rs527327565	25312442	T	C
20	rs547068072	25312465	T	C
20	rs28874424	25312551	G	A
20	rs535631943	25312553	T	C
20	rs542054860	25314265	A	C
20	rs191667145	25314278	T	G
20	rs6050541	25314439	C	T
20	rs371167648	25314841	C	T
20	rs6076335	25314864	G	T
20	rs191372935	25315863	G	T
20	rs569668900	25315871	C	T
20	rs535796160	25315887	T	A
20	rs372136143	25316210	C	T
20	rs182352962	25316335	C	T
20	rs186578692	25316387	A	G
20	rs192637737	25316408	G	A
20	rs192911272	25316703	C	T
20	rs6083804	25317060	A	G
20	rs189755306	25317112	C	T
20	rs143318069	25317270	T	C
20	rs148382752	25317295	T	C
20	rs6083805	25317356	T	C
20	rs549352064	25317486	A	G
20	rs4815405	25317492	T	C
20	rs541117712	25317546	G	T
20	rs564823622	25317923	G	A
20	rs188234231	25318138	T	G
20	rs571965410	25318299	G	A
20	rs552376269	25318652	A	G
20	rs532243822	25318839	C	T
20	rs6050542	25318879	T	C
20	rs565763910	25318893	T	G
20	rs186443601	25319121	T	C
20	rs190462288	25319128	G	A
20	rs6076336	25319212	C	T
20	rs550958972	25319250	T	G
20	rs148698948	25319446	A	G
20	rs142207371	25319603	A	G
20	rs146802045	25319631	A	G
20	rs545478688	25319752	A	G
20	rs117746733	25319846	T	G
20	rs140967031	25319976	G	A
20	rs141283958	25320052	C	T
20	rs6050544	25320228	T	A
20	rs560326357	25320628	A	C
20	rs73345082	25320681	A	G
20	rs539626893	25321031	G	A
20	rs73107411	25321200	A	G
20	rs113747893	25321203	T	C
20	rs192256125	25321254	A	C
20	rs183628039	25321257	T	A
20	rs559215983	25321419	C	A
20	rs547748090	25321469	C	G
20	rs548227938	25321557	C	T
20	rs555016778	25321710	C	A
20	rs77754441	25321760	T	C
20	rs554092290	25321811	A	G
20	rs113974850	25321902	A	G
20	rs191897500	25322055	A	T
20	rs184238365	25322056	A	T
20	rs186985941	25322057	A	T
20	rs114549405	25322058	A	T
20	rs568541390	25322304	T	C
20	rs553761472	25322370	T	C
20	rs184424177	25322409	A	G
20	rs532926546	25322855	A	G
20	rs543376611	25322857	T	A
20	rs550247380	25323183	G	T
20	rs185303362	25323242	A	T
20	rs114385952	25323503	C	T
20	rs564652647	25323523	C	A
20	rs190297063	25323559	T	C
20	rs559146124	25323612	A	G
20	rs114937467	25323833	C	T
20	rs181438730	25323842	A	T
20	rs73345087	25323984	C	T
20	rs566303422	25324048	A	C
20	rs6115151	25324112	C	T
20	rs118100220	25324211	T	C
20	rs144214595	25324406	C	G
20	rs8125868	25324410	A	G
20	rs35084391	25324470	T	C
20	rs148752889	25324479	C	T
20	rs142322336	25324677	T	C
20	rs151310575	25324761	C	T
20	rs150443138	25324850	T	C
20	rs186074568	25324930	C	T
20	rs73345088	25325283	A	G
20	rs552078481	25325301	A	C
20	rs73345089	25325334	T	G
20	rs188646849	25325398	G	C
20	rs6115153	25325567	T	C
20	rs137881548	25325798	C	T
20	rs6050547	25326012	C	T
20	rs2500442	25326132	C	A
20	rs538095501	25326261	G	A
20	rs79990503	25326273	T	C
20	rs12625748	25326700	C	T
20	rs575856966	25326756	T	A
20	rs142649446	25327146	A	G
20	rs2482927	25327151	T	C
20	rs181577479	25327163	A	G
20	rs6115154	25327526	T	C
20	rs148526501	25327637	A	G
20	rs145569701	25327726	A	G
20	rs60459445	25328112	C	T
20	rs7268053	25328286	A	T
20	rs35427265	25328346	C	T
20	rs112106382	25328355	G	C
20	rs115289395	25328426	C	T
20	rs6050555	25328543	A	G
20	rs546915906	25328674	T	C
20	rs537917372	25328797	C	G
20	rs6050556	25328828	A	G
20	rs6083809	25329309	A	G
20	rs142711075	25329461	A	G
20	rs146033319	25329494	A	G
20	rs543315236	25329612	T	C
20	rs190379774	25329674	T	C
20	rs539518067	25329677	A	G
20	rs187866158	25329732	G	A
20	rs192717941	25329755	C	T
20	rs6083810	25329759	A	T
20	rs182393285	25329781	A	G
20	rs6050559	25329915	G	A
20	rs192481574	25330228	T	C
20	rs145424778	25330300	A	G
20	rs58189090	25330584	C	T
20	rs79430684	25330652	C	T
20	rs115474131	25330674	A	T
20	rs557545689	25330681	G	T
20	rs142070619	25331064	C	T
20	rs78395155	25331078	T	G
20	rs151139169	25331082	A	G
20	rs140303950	25331144	A	G
20	rs2500443	25331442	C	T
20	rs537111238	25331493	C	T
20	rs2482928	25331530	A	G
20	rs567985448	25331763	C	T
20	rs75786989	25332135	C	T
20	rs550303148	25332780	G	A
20	rs190721294	25332824	T	C
20	rs143933999	25332885	T	C
20	rs2990512	25332906	A	G
20	rs1962310	25333027	T	C
20	rs6115156	25333189	G	C
20	rs183042493	25333326	G	T
20	rs566794699	25333520	A	T
20	rs150056095	25333707	T	C
20	rs542518221	25333904	G	T
20	rs531661265	25334048	G	T
20	rs2482930	25334115	G	C
20	rs58410604	25334321	G	C
20	rs2482931	25334445	G	A
20	rs574731323	25334694	A	C
20	rs6050561	25334855	C	T
20	rs115539323	25334902	T	G
20	rs143149596	25334923	T	C
20	rs116108011	25335018	A	G
20	rs111753567	25335470	A	G
20	rs115992085	25335574	C	T
20	rs73347016	25335663	A	G
20	rs6037095	25335687	A	G
20	rs554950322	25335896	G	A
20	rs116880575	25335909	A	G
20	rs547757808	25336115	C	T
20	rs180759896	25336160	G	C
20	rs6050562	25336186	C	G
20	rs114459638	25336196	G	T
20	rs577814426	25336304	A	C
20	rs543215699	25336306	C	T
20	rs2482932	25336445	A	G
20	rs573485953	25337082	A	G
20	rs35735333	25337205	T	G
20	rs73614590	25337214	C	T
20	rs78099514	25337309	T	C
20	rs541488922	25337670	C	T
20	rs6083813	25337671	A	G
20	rs529564728	25337852	C	G
20	rs181143067	25337855	A	G
20	rs528202449	25338037	A	G
20	rs2482933	25338445	A	G
20	rs78198846	25338827	C	T
20	rs143527169	25339108	T	G
20	rs573963733	25339215	C	T
20	rs115772789	25339260	G	A
20	rs2482934	25339324	A	G
20	rs146436730	25339503	T	A
20	rs73347023	25339513	T	C
20	rs2500446	25339664	C	T
20	rs140523206	25339779	T	C
20	rs6037096	25339829	G	A
20	rs13040130	25339996	A	C
20	rs62213692	25340107	C	T
20	rs34005053	25340170	G	A
20	rs558756703	25340191	G	T
20	rs149620076	25340275	A	G
20	rs146111420	25340293	C	T
20	rs566357038	25340369	C	T
20	rs552477852	25340622	T	C
20	rs73614591	25340777	A	G
20	rs2482937	25340786	A	G
20	rs538049987	25341060	G	A
20	rs576891476	25341281	C	T
20	rs4815406	25341316	C	G
20	rs2482938	25341317	A	G
20	rs4815407	25341478	G	C
20	rs566900911	25341572	A	G
20	rs113083279	25341633	C	T
20	rs182014415	25341692	G	C
20	rs145952499	25341700	A	G
20	rs71337908	25341834	A	G
20	rs112454913	25341836	G	C
20	rs185428015	25341985	C	T
20	rs139806409	25342091	A	G
20	rs142038793	25342306	G	C
20	rs181010289	25342407	T	C
20	rs185859929	25342434	G	A
20	rs8113968	25342457	G	A
20	rs111502313	25342507	T	C
20	rs62213693	25342523	A	G
20	rs183933674	25342559	A	C
20	rs188940067	25342560	A	C
20	rs539577850	25342632	A	C
20	rs142305787	25342644	T	C
20	rs112864434	25342753	C	A
20	rs147887690	25342754	C	T
20	rs73347042	25342933	A	G
20	rs113842608	25342949	G	A
20	rs113469203	25343258	G	A
20	rs576344789	25343341	A	G
20	rs187552406	25343435	T	C
20	rs556704602	25343444	A	G
20	rs6050563	25343455	C	T
20	rs140981316	25343461	T	C
20	rs58722006	25343510	A	T
20	rs111844134	25343519	A	G
20	rs3002703	25343528	T	C
20	rs544044108	25343561	A	G
20	rs185649432	25343680	T	C
20	rs565579304	25343755	A	G
20	rs6083817	25343998	G	C
20	rs74173675	25344089	A	G
20	rs6050564	25344231	G	A
20	rs530749499	25344389	C	T
20	rs144425138	25344658	G	C
20	rs188645844	25344679	A	G
20	rs117221452	25344723	G	A
20	rs116267841	25345159	A	G
20	rs75793791	25345363	G	A
20	rs12625157	25345549	A	G
20	rs148438968	25345713	T	C
20	rs58953621	25345761	C	T
20	rs6083818	25346082	G	A
20	rs552356018	25346202	C	T
20	rs4813561	25346439	A	C
20	rs140497353	25346624	C	T
20	rs4815408	25346678	C	T
20	rs4815409	25346697	C	A
20	rs372666326	25346791	A	C
20	rs546036394	25346927	G	T
20	rs192341054	25347014	G	T
20	rs566836084	25347140	A	G
20	rs2990513	25347144	T	C
20	rs6037097	25347221	T	C
20	rs55811293	25347290	A	G
20	rs574428044	25347374	T	G
20	rs6050565	25347563	T	G
20	rs569483476	25348171	C	T
20	rs113362752	25348541	A	G
20	rs188992531	25348557	A	G
20	rs6076339	25348712	T	C
20	rs540316569	25348730	A	T
20	rs2500395	25349120	T	C
20	rs555304701	25349200	A	G
20	rs189683954	25349214	A	C
20	rs189579003	25349677	A	T
20	rs2482940	25349830	C	T
20	rs73347058	25349868	G	A
20	rs114768712	25349973	A	T
20	rs4815411	25350223	A	G
20	rs186328969	25350314	C	T
20	rs4815412	25350325	G	A
20	rs2027003	25350498	A	G
20	rs565317002	25350555	T	C
20	rs2027004	25350618	C	T
20	rs186389241	25350627	G	A
20	rs6107031	25350677	C	T
20	rs540808028	25350770	T	C
20	rs6115159	25350944	T	C
20	rs6050566	25351071	G	A
20	rs558495174	25351078	G	C
20	rs143536747	25351089	T	C
20	rs146822892	25351144	A	G
20	rs115687081	25351154	T	C
20	rs558964841	25351260	C	T
20	rs552493652	25351402	T	C
20	rs75733497	25351815	A	T
20	rs73347066	25352139	A	G
20	rs143389399	25352191	G	A
20	rs185241239	25352479	T	C
20	rs4813562	25352588	G	A
20	rs150783861	25352661	A	G
20	rs188162584	25353168	T	C
20	rs560370160	25353256	G	T
20	rs571662956	25353322	C	A
20	rs538769446	25353625	C	T
20	rs574816345	25353743	T	C
20	rs532203988	25353783	T	C
20	rs531005237	25353813	T	G
20	rs2039400	25353882	A	G
20	rs7272899	25353949	A	G
20	rs112757309	25354069	A	G
20	rs6083820	25354178	A	G
20	rs117045141	25354423	A	G
20	rs114619171	25354428	T	C
20	rs545466094	25354445	A	G
20	rs181885706	25354455	A	T
20	rs569420691	25354533	T	C
20	rs6050567	25354561	C	T
20	rs548303907	25354564	G	T
20	rs2500399	25354694	T	G
20	rs2500400	25354705	A	G
20	rs149812737	25354939	T	A
20	rs574556042	25355029	A	C
20	rs562987142	25355167	G	T
20	rs531946231	25355192	T	C
20	rs185349058	25355387	T	C
20	rs67069812	25355678	C	T
20	rs569633749	25355965	A	G
20	rs117357168	25355977	C	T
20	rs66501707	25355999	A	C
20	rs187911716	25356005	T	C
20	rs192277747	25356118	G	C
20	rs116771498	25356139	T	C
20	rs556258072	25356180	A	T
20	rs113285845	25356300	G	T
20	rs147994457	25356315	T	C
20	rs192835359	25356494	G	C
20	rs2500401	25356497	A	G
20	rs138778186	25356632	A	G
20	rs570948191	25356654	A	G
20	rs6037099	25356876	T	G
20	rs561643965	25357119	A	G
20	rs189649240	25357271	C	T
20	rs539968521	25357357	T	C
20	rs74463321	25357423	A	G
20	rs573368333	25357730	C	T
20	rs8120268	25358175	A	G
20	rs184994286	25358423	G	T
20	rs115689528	25358627	T	C
20	rs78562400	25359043	C	T
20	rs2500403	25359150	G	T
20	rs4815413	25359229	G	T
20	rs550798372	25359258	A	G
20	rs148736523	25359421	T	C
20	rs73331819	25359480	A	G
20	rs182890209	25359521	C	G
20	rs147923948	25359746	A	C
20	rs2500404	25359758	A	C
20	rs68187466	25359776	C	T
20	rs78827294	25359789	T	C
20	rs112766889	25359831	C	A
20	rs141905995	25359907	C	T
20	rs560275683	25359967	G	T
20	rs182410147	25360070	C	A
20	rs564987011	25360157	T	C
20	rs147734747	25360323	C	T
20	rs7273525	25360402	A	T
20	rs576966957	25360518	T	G
20	rs2500405	25360826	A	G
20	rs560575817	25360881	G	A
20	rs548245483	25360936	C	T
20	rs184318667	25360993	G	A
20	rs570618904	25361027	A	G
20	rs2482941	25361216	T	C
20	rs137989591	25361302	A	C
20	rs149054605	25361375	C	T
20	rs181141025	25361422	A	C
20	rs570749521	25361566	C	T
20	rs549605792	25361671	T	C
20	rs4815414	25361701	A	G
20	rs141898714	25361942	G	A
20	rs550361691	25361981	C	T
20	rs535282229	25362388	A	C
20	rs564161029	25362882	C	A
20	rs6083824	25363057	G	A
20	rs6076340	25363242	T	C
20	rs115452539	25363409	G	A
20	rs62213729	25363426	T	C
20	rs187786574	25363574	A	G
20	rs541572801	25363576	A	G
20	rs192723887	25363577	C	G
20	rs6107033	25363591	A	G
20	rs529191494	25363595	T	C
20	rs559555206	25363677	C	T
20	rs535793734	25363801	T	C
20	rs8123947	25363863	A	G
20	rs557910661	25363881	C	T
20	rs189240275	25364122	A	C
20	rs73331822	25364133	T	C
20	rs537202517	25364366	T	C
20	rs113404741	25364606	G	A
20	rs545315318	25364607	G	A
20	rs575516994	25364709	G	C
20	rs8125586	25364789	T	A
20	rs191972533	25364842	C	T
20	rs73331824	25365032	T	C
20	rs144667741	25365338	G	A
20	rs4813563	25365340	T	C
20	rs146683846	25365374	A	G
20	rs575579834	25365525	C	T
20	rs73614594	25365904	T	C
20	rs185949504	25366005	C	G
20	rs189584552	25366031	A	G
20	rs6050573	25366065	G	C
20	rs190637827	25366125	T	C
20	rs186718449	25366174	T	C
20	rs149532739	25366203	G	C
20	rs6083825	25366424	T	C
20	rs113158451	25366474	T	C
20	rs6083826	25366625	T	G
20	rs139943784	25366877	A	G
20	rs192136864	25367091	T	G
20	rs8118017	25367259	G	A
20	rs533832450	25367335	T	G
20	rs554649289	25367431	C	T
20	rs540567763	25367510	T	C
20	rs180671433	25367929	A	G
20	rs148614342	25368067	T	C
20	rs539269293	25368208	A	G
20	rs116470541	25368324	G	C
20	rs34645895	25368373	A	G
20	rs191556668	25368506	A	G
20	rs146702357	25368540	A	G
20	rs541560725	25368580	A	G
20	rs181330957	25368767	C	T
20	rs112479606	25368814	C	A
20	rs189726704	25368864	T	C
20	rs529038554	25368972	T	C
20	rs548402697	25368984	A	G
20	rs140904140	25368994	A	T
20	rs114257891	25369062	T	A
20	rs6037103	25369095	A	G
20	rs138617854	25369334	G	A
20	rs533103101	25369379	G	C
20	rs67676850	25369417	C	T
20	rs115208588	25369422	C	T
20	rs375223661	25369488	C	G
20	rs73331833	25369672	T	C
20	rs73331834	25369689	A	G
20	rs543472250	25369736	T	C
20	rs73107466	25369807	G	A
20	rs6083827	25369812	G	A
20	rs563458040	25369890	C	T
20	rs6083828	25369918	T	C
20	rs548341703	25370310	C	T
20	rs556901730	25370655	G	T
20	rs368980853	25371022	A	G
20	rs571074138	25371076	A	C
20	rs3827014	25371559	C	T
20	rs570266672	25371613	T	C
20	rs183763696	25371733	A	G
20	rs182028808	25372228	G	A
20	rs112502381	25372513	C	G
20	rs564976860	25372801	G	T
20	rs6115167	25372890	G	A
20	rs6115168	25372891	C	A
20	rs554719958	25373064	T	C
20	rs111259548	25373067	A	G
20	rs573188383	25373425	T	C
20	rs9305141	25373426	A	G
20	rs181020921	25373429	G	A
20	rs112323985	25373434	A	G
20	rs561230851	25373525	G	A
20	rs144925281	25373703	T	G
20	rs552522567	25373776	C	A
20	rs9679929	25373779	C	A
20	rs59934506	25373782	C	A
20	rs368156505	25373791	C	A
20	rs183956723	25373857	A	G
20	rs151226107	25373915	T	C
20	rs141421990	25374033	A	G
20	rs111366593	25374047	C	T
20	rs6037105	25374199	C	A
20	rs73107469	25374223	T	G
20	rs531677147	25374271	G	C
20	rs147043383	25374561	C	A
20	rs869358	25374674	A	G
20	rs2500423	25374882	G	A
20	rs150221982	25375299	C	A
20	rs112922532	25375728	A	G
20	rs80008559	25375941	A	G
20	rs6050583	25376118	G	T
20	rs185340780	25376162	G	C
20	rs555186179	25376250	C	T
20	rs571994675	25376278	G	A
20	rs540956992	25376333	C	T
20	rs114540175	25376504	C	T
20	rs113193470	25376508	T	C
20	rs180701172	25376606	T	G
20	rs116506696	25376629	G	A
20	rs6076343	25376663	C	T
20	rs150541153	25376678	C	T
20	rs565561861	25376692	A	C
20	rs534571456	25376707	C	A
20	rs543402425	25376834	A	G
20	rs116301503	25376968	C	T
20	rs113974848	25377059	G	T
20	rs557715130	25377197	A	G
20	rs76493716	25377257	G	C
20	rs56059261	25377341	T	C
20	rs116098538	25377565	T	C
20	rs2263204	25377688	A	T
20	rs2387880	25377787	T	C
20	rs557370511	25377873	G	C
20	rs182767972	25377924	T	G
20	rs188883846	25377931	A	G
20	rs574043037	25377979	A	G
20	rs546066968	25377988	T	C
20	rs191879422	25378162	C	T
20	rs2387881	25378172	A	G
20	rs6083838	25378318	A	G
20	rs558379313	25378404	G	C
20	rs529646187	25378411	A	G
20	rs548511216	25378422	G	C
20	rs184059604	25378752	T	A
20	rs2387882	25378802	C	T
20	rs2263205	25378907	C	T
20	rs570617108	25378994	T	C
20	rs2387883	25379004	T	C
20	rs2387884	25379069	C	T
20	rs568165112	25379131	G	A
20	rs553260292	25379200	T	C
20	rs73107474	25379460	G	C
20	rs4815417	25379526	C	T
20	rs116699279	25379685	T	A
20	rs539351263	25379788	T	C
20	rs150464201	25379791	G	T
20	rs554320938	25379820	A	T
20	rs73331856	25380238	T	C
20	rs561442156	25380258	A	G
20	rs538930803	25380555	C	A
20	rs2482943	25380593	G	A
20	rs182753834	25380889	G	A
20	rs112519033	25380943	A	G
20	rs530671376	25381065	T	C
20	rs547487325	25381067	C	G
20	rs141201434	25381202	C	G
20	rs563980055	25381347	A	G
20	rs148967942	25381465	A	G
20	rs8124309	25381523	T	C
20	rs6076345	25381895	T	G
20	rs113861573	25382162	T	G
20	rs4815418	25382211	T	G
20	rs558478090	25382226	T	C
20	rs535269707	25382227	A	G
20	rs2500418	25382268	C	T
20	rs184271612	25382373	A	G
20	rs577582673	25382463	T	G
20	rs192899117	25382671	C	T
20	rs563434837	25382962	C	G
20	rs548746371	25382996	C	T
20	rs116804711	25383168	G	A
20	rs2500417	25383287	A	G
20	rs555899215	25383328	A	G
20	rs111841780	25383551	T	C
20	rs559461022	25383585	C	T
20	rs7262450	25383635	C	G
20	rs140641990	25383654	A	G
20	rs11696666	25383746	T	C
20	rs75051216	25383761	T	C
20	rs181687229	25383906	T	C
20	rs4815420	25383979	C	T
20	rs149975530	25384076	T	G
20	rs6083841	25384564	T	C
20	rs574040802	25384807	T	G
20	rs73331863	25384973	A	G
20	rs6050590	25384994	G	A
20	rs2482947	25385052	T	C
20	rs566485292	25385106	A	G
20	rs149017247	25385144	T	C
20	rs78235236	25385477	G	A
20	rs115773842	25385512	G	A
20	rs182081896	25385593	A	G
20	rs143504076	25385889	A	T
20	rs190890702	25385891	G	T
20	rs112427280	25386110	C	T
20	rs6083843	25386179	A	G
20	rs4813566	25386465	G	T
20	rs4815421	25386509	G	A
20	rs184974163	25386717	T	G
20	rs6083844	25386832	C	T
20	rs114414838	25386907	G	C
20	rs7270419	25387242	A	G
20	rs7270324	25387243	A	C
20	rs111532039	25387290	T	C
20	rs2482906	25387465	A	G
20	rs140551828	25387512	T	C
20	rs527942123	25387513	A	G
20	rs4815423	25387521	A	G
20	rs111907168	25387574	G	T
20	rs3761117	25388070	G	A
20	rs6083845	25388090	G	C
20	rs8123949	25388133	C	T
20	rs2261177	25388186	G	C
20	rs73331878	25388258	A	G
20	rs190246744	25388262	A	G
20	rs146938490	25388554	T	C
20	rs188473560	25388564	G	C
20	rs137907394	25388585	C	G
20	rs114292117	25388717	A	G
20	rs73331880	25388834	G	A
20	rs145884400	25388846	A	G
20	rs529075710	25388898	T	G
20	rs141265834	25388972	G	A
20	rs571276514	25389002	T	C
20	rs150766783	25389314	C	G
20	rs138101208	25389586	T	C
20	rs542437704	25389602	A	G
20	rs189563746	25389675	T	C
20	rs6115172	25389756	A	G
20	rs142659831	25389847	C	T
20	rs73331881	25389917	A	G
20	rs184068284	25389924	G	A
20	rs146074001	25389934	C	T
20	rs577959772	25390008	A	G
20	rs572995312	25390113	C	A
20	rs4815424	25390284	T	C
20	rs115074540	25390372	A	T
20	rs537372510	25390583	A	T
20	rs183366459	25390706	C	G
20	rs546321568	25390908	T	C
20	rs560178195	25390909	A	G
20	rs537309002	25391044	C	A
20	rs551256237	25391045	T	C
20	rs182443371	25391257	T	G
20	rs113684488	25391293	C	G
20	rs73331883	25391305	T	C
20	rs57405931	25391479	A	G
20	rs142669872	25391488	T	C
20	rs6050594	25391602	A	T
20	rs111888437	25391622	C	A
20	rs539093414	25391629	T	G
20	rs73107482	25391893	G	A
20	rs2500424	25391969	C	T
20	rs145728734	25392127	G	C
20	rs578152002	25392251	G	A
20	rs6083847	25392384	A	G
20	rs6076346	25392529	A	G
20	rs2482908	25392918	A	G
20	rs6050595	25392974	G	A
20	rs540869551	25392995	C	G
20	rs369592217	25393036	A	T
20	rs28439563	25393086	A	G
20	rs533725910	25393140	A	G
20	rs185288517	25393371	T	C
20	rs535486495	25393485	T	C
20	rs560690635	25393690	A	T
20	rs577579892	25393717	T	C
20	rs187615713	25393726	A	G
20	rs113834600	25393998	G	A
20	rs549809440	25394014	G	A
20	rs191894328	25394150	G	A
20	rs144360341	25394418	C	T
20	rs112454864	25394657	G	C
20	rs572477617	25394737	G	A
20	rs140172630	25394762	A	G
20	rs529134670	25394944	T	G
20	rs549261941	25394998	C	T
20	rs76807388	25395075	A	G
20	rs6050597	25395197	A	G
20	rs182501804	25395325	A	G
20	rs2482911	25395528	T	C
20	rs68053392	25395577	G	A
20	rs113146351	25395719	G	C
20	rs144922269	25395865	A	G
20	rs2184000	25395878	G	A
20	rs75858004	25395952	C	G
20	rs62211468	25396038	T	C
20	rs559612507	25396063	T	C
20	rs141031511	25396140	T	A
20	rs113988514	25396167	T	C
20	rs529779333	25396299	A	C
20	rs148085085	25396700	T	C
20	rs73333506	25396738	A	T
20	rs141820535	25396875	C	T
20	rs116772524	25396971	C	G
20	rs6050598	25397257	G	C
20	rs73333512	25397272	C	A
20	rs74921881	25397385	A	T
20	rs544187940	25397558	T	G
20	rs531198201	25397980	A	T
20	rs561675151	25398136	A	G
20	rs143247034	25398229	C	T
20	rs73333513	25398430	C	T
20	rs145384766	25398533	A	G
20	rs112533390	25398569	G	C
20	rs111564930	25398609	C	T
20	rs75414452	25398656	A	G
20	rs370787893	25398691	A	G
20	rs201876137	25398728	T	C
20	rs137901350	25398748	T	C
20	rs6076347	25398790	A	G
20	rs4815425	25398876	G	C
20	rs576436321	25399104	G	A
20	rs183021744	25399422	A	T
20	rs183367382	25399782	T	C
20	rs192240589	25399887	T	G
20	rs6115177	25400019	G	T
20	rs6115178	25400154	T	C
20	rs73333515	25400171	A	G
20	rs6050599	25400240	T	C
20	rs7260752	25400320	T	A
20	rs117000909	25400367	G	C
20	rs1888995	25400487	A	G
20	rs549477967	25400583	C	A
20	rs565814106	25400683	C	T
20	rs192677299	25400852	A	C
20	rs6050600	25400873	G	A
20	rs6050601	25401003	G	C
20	rs6050602	25401203	A	G
20	rs6083851	25401235	G	A
20	rs189396912	25401388	C	G
20	rs111902734	25401471	T	C
20	rs56251619	25401762	A	T
20	rs6076348	25401827	G	A
20	rs2500406	25401862	A	C
20	rs543453099	25401889	G	T
20	rs111469426	25402518	A	G
20	rs191677994	25402582	G	A
20	rs181297855	25402724	G	C
20	rs4423675	25402778	A	G
20	rs7274585	25403152	C	T
20	rs571679399	25403176	A	G
20	rs114536755	25403298	G	A
20	rs143260588	25403448	C	T
20	rs146683638	25403450	C	T
20	rs112428270	25403474	A	G
20	rs536432825	25403590	G	T
20	rs151014864	25403893	T	G
20	rs193015148	25403911	A	G
20	rs2500448	25404027	A	C
20	rs6050603	25404391	T	A
20	rs189628129	25404454	A	G
20	rs6083853	25404541	T	C
20	rs185513950	25404565	A	C
20	rs559618728	25404642	C	A
20	rs181667312	25404695	T	G
20	rs141500027	25404795	G	A
20	rs569021811	25404821	G	A
20	rs2482913	25405086	T	A
20	rs6083855	25405118	A	G
20	rs4815426	25405186	A	C
20	rs188464797	25405326	T	C
20	rs2500441	25405469	C	T
20	rs539531978	25405521	G	A
20	rs185045101	25405540	T	A
20	rs148384099	25405748	C	G
20	rs113717913	25405778	A	G
20	rs183244227	25406015	T	C
20	rs187258297	25406057	G	A
20	rs183592644	25406364	G	A
20	rs2500436	25406366	G	C
20	rs563220850	25406783	T	C
20	rs527548589	25407056	A	G
20	rs569741766	25407171	C	T
20	rs186815921	25407238	T	C
20	rs112255080	25407247	T	C
20	rs8113919	25407391	G	C
20	rs192960702	25407509	C	A
20	rs6083856	25407585	C	T
20	rs148701018	25407864	A	G
20	rs535498228	25407870	A	G
20	rs141566080	25408024	T	C
20	rs559371135	25408162	T	C
20	rs151072190	25408203	C	A
20	rs547929295	25408214	G	A
20	rs570958207	25408263	G	A
20	rs80329351	25408273	T	C
20	rs566133600	25408413	T	C
20	rs543674231	25408577	A	G
20	rs150257413	25408594	C	G
20	rs111296325	25408643	A	G
20	rs117547483	25408799	A	G
20	rs142103528	25408844	T	C
20	rs6138567	25409001	G	C
20	rs192191718	25409012	A	C
20	rs183618564	25409082	T	C
20	rs186047058	25409108	T	C
20	rs113744211	25409142	G	C
20	rs564616656	25409196	T	C
20	rs8117413	25409223	A	G
20	rs370168042	25409287	G	A
20	rs550747870	25409330	A	G
20	rs567463575	25409331	T	C
20	rs536487864	25409332	G	A
20	rs144380025	25409539	T	C
20	rs545380626	25409540	T	G
20	rs529830107	25409677	C	T
20	rs6083860	25409786	G	A
20	rs139751936	25409845	T	C
20	rs145374506	25409868	T	C
20	rs11699032	25410027	T	G
20	rs11699033	25410028	T	G
20	rs151262309	25410211	A	G
20	rs6115182	25410259	G	A
20	rs182748793	25410266	A	G
20	rs111496805	25410267	C	T
20	rs76644502	25410320	T	C
20	rs533889538	25410608	C	G
20	rs553632367	25410609	A	C
20	rs191970103	25410837	A	G
20	rs535979304	25410845	A	C
20	rs375695768	25410903	T	C
20	rs6083862	25411086	A	T
20	rs137912604	25411106	C	T
20	rs180973661	25411243	T	C
20	rs555012596	25411261	C	G
20	rs574769511	25411274	A	C
20	rs574034030	25411301	T	C
20	rs570530229	25411549	A	G
20	rs184453717	25411567	G	A
20	rs552758363	25411585	A	G
20	rs112841380	25411644	A	T
20	rs74936049	25411692	T	A
20	rs6050609	25411751	A	G
20	rs2482918	25412135	C	T
20	rs182421856	25412203	C	T
20	rs186354608	25412243	T	G
20	rs112534066	25412302	T	G
20	rs6076351	25412540	G	A
20	rs139815064	25412572	T	C
20	rs145291891	25412672	A	C
20	rs139694204	25412797	T	C
20	rs145770259	25413007	T	C
20	rs57365695	25413025	A	G
20	rs570836156	25413114	C	T
20	rs544764436	25413300	A	G
20	rs146603627	25413425	T	C
20	rs73333541	25413904	G	T
20	rs533455448	25414097	T	C
20	rs13045437	25414254	T	C
20	rs187175677	25414317	T	G
20	rs75448192	25414388	C	A
20	rs6050611	25414419	C	T
20	rs542634074	25414531	T	A
20	rs6515651	25414539	T	G
20	rs143394684	25414567	T	G
20	rs148368952	25414647	T	G
20	rs114937917	25414804	T	C
20	rs2151144	25414924	G	C
20	rs7266033	25415055	A	G
20	rs2387885	25415224	G	A
20	rs116303036	25415256	T	C
20	rs117620867	25415698	A	G
20	rs144302414	25415961	T	G
20	rs189553485	25415965	T	C
20	rs550455348	25416076	A	G
20	rs561133785	25416103	G	A
20	rs566459568	25416250	T	C
20	rs180744622	25416259	C	T
20	rs555372288	25416299	A	G
20	rs567498651	25416363	C	T
20	rs6115183	25416375	T	C
20	rs112450586	25416734	T	C
20	rs73107502	25416773	G	A
20	rs2424712	25416942	C	T
20	rs115803552	25417036	A	T
20	rs553612361	25417104	T	G
20	rs143051913	25417130	A	G
20	rs574853488	25417656	C	A
20	rs6107039	25418190	A	G
20	rs562243741	25418245	C	T
20	rs576604533	25418477	A	G
20	rs2424713	25418482	T	C
20	rs2424714	25418681	G	T
20	rs183013231	25418937	T	C
20	rs73333553	25418949	T	C
20	rs66673357	25419364	T	C
20	rs562050212	25419383	C	T
20	rs112023809	25419794	T	G
20	rs188688652	25419896	A	C
20	rs117084872	25420076	G	A
20	rs2424715	25420077	G	A
20	rs539169631	25420163	A	G
20	rs553951997	25420264	T	C
20	rs192805809	25420360	T	C
20	rs183339228	25420387	G	C
20	rs113193144	25420730	C	T
20	rs139431874	25420788	T	C
20	rs189621374	25421164	T	C
20	rs74173676	25421184	A	T
20	rs115214827	25421211	T	C
20	rs556755440	25421250	A	C
20	rs6050617	25421648	T	C
20	rs147598163	25421927	T	C
20	rs573597861	25421944	A	C
20	rs367815094	25421957	T	C
20	rs78343582	25422141	T	C
20	rs528270299	25422358	C	T
20	rs3764694	25422483	C	A
20	rs61029521	25422974	G	A
20	rs8122159	25422978	A	G
20	rs6050619	25423006	A	G
20	rs60758360	25423157	G	A
20	rs6107040	25423249	A	T
20	rs146053479	25423370	G	A
20	rs562713507	25423494	C	A
20	rs2424716	25423538	A	G
20	rs149374643	25423577	T	C
20	rs112018439	25423604	T	A
20	rs3736720	25423785	C	G
20	rs41282342	25423821	C	T
20	rs75775596	25424060	T	C
20	rs6132833	25424708	G	C
20	rs6037120	25424713	A	T
20	rs560048408	25425292	G	C
20	rs111762818	25425552	C	G
20	rs6138569	25425808	G	A
20	rs544375883	25425911	G	A
20	rs6115185	25425943	A	G
20	rs191319210	25425969	T	C
20	rs150567451	25426078	A	G
20	rs112622081	25426158	T	C
20	rs8116139	25426173	T	C
20	rs138150726	25426174	A	G
20	rs538270446	25426196	T	G
20	rs6107044	25426234	T	C
20	rs112825600	25426407	T	C
20	rs532768398	25426636	G	C
20	rs180789063	25426828	G	C
20	rs187593563	25426838	A	G
20	rs761025	25426968	A	G
20	rs2387887	25427081	T	G
20	rs182163699	25427204	A	G
20	rs73333566	25427654	G	T
20	rs569907480	25427677	A	G
20	rs112105756	25427742	T	C
20	rs6050623	25427836	C	T
20	rs182758301	25428043	C	T
20	rs187046809	25428115	G	A
20	rs6050626	25428261	C	T
20	rs6037121	25428311	A	G
20	rs555665563	25428328	G	T
20	rs534273658	25428373	A	G
20	rs577604401	25428412	C	T
20	rs537130028	25428496	A	G
20	rs182475851	25428539	T	G
20	rs144919137	25428635	C	T
20	rs193082167	25428660	A	G
20	rs1047171	25428786	C	T
20	rs7267807	25428952	G	A
20	rs185517480	25429099	C	T
20	rs535613605	25429168	G	A
20	rs80200765	25429345	T	G
20	rs184119210	25429423	T	C
20	rs116490946	25429443	T	G
20	rs6050628	25429852	G	T
20	rs537007654	25429887	T	C
20	rs550170365	25429894	A	G
20	rs552679571	25430005	G	A
20	rs566247609	25430015	C	A
20	rs7260843	25430516	T	C
20	rs142041790	25430616	G	A
20	rs140276176	25430634	T	C
20	rs113632043	25430637	C	T
20	rs6050629	25430680	A	G
20	rs6050630	25430745	G	A
20	rs6115187	25430894	A	G
20	rs146483265	25431023	T	C
20	rs140965616	25431253	A	G
20	rs114796300	25431285	A	G
20	rs546191114	25431612	T	A
20	rs6050631	25431749	T	C
20	rs190231796	25431835	G	C
20	rs6138570	25432152	T	A
20	rs6115188	25432170	T	G
20	rs73597804	25432192	G	T
20	rs148933242	25432284	A	G
20	rs143648305	25432353	A	C
20	rs148121554	25432358	A	T
20	rs73597807	25432370	A	G
20	rs566738678	25432375	T	C
20	rs539040533	25432397	G	T
20	rs147310618	25432422	G	A
20	rs139255907	25432444	G	A
20	rs143177386	25432447	T	C
20	rs66807280	25432534	A	C
20	rs6050632	25432601	G	A
20	rs149673521	25432719	A	G
20	rs530353443	25432736	G	C
20	rs546945030	25432821	T	C
20	rs537946798	25433167	T	G
20	rs2856	25433536	C	T
20	rs12428	25433821	C	A
20	rs539700473	25433937	G	A
20	rs16987764	25434014	T	C
20	rs16987767	25434059	T	C
20	rs17857107	25434139	T	C
20	rs200042917	25434234	A	G
20	rs2072975	25434351	G	A
20	rs555332168	25434424	T	C
20	rs142148314	25434425	A	G
20	rs151231299	25434442	G	T
20	rs6132835	25434667	G	A
20	rs184695168	25434867	T	C
20	rs7270835	25435067	T	C
20	rs557805104	25435153	T	C
20	rs11699203	25435169	C	G
20	rs142322701	25435302	T	C
20	rs114485811	25435322	T	C
20	rs6138571	25435388	G	A
20	rs143756581	25435435	C	T
20	rs148178314	25435465	A	C
20	rs79412967	25435470	T	C
20	rs139104903	25435634	T	C
20	rs6115190	25435724	T	C
20	rs6138572	25435934	C	G
20	rs186055202	25435937	A	C
20	rs73333583	25436001	A	G
20	rs117317877	25436075	T	C
20	rs534983212	25436130	A	T
20	rs2235607	25436283	G	C
20	rs73333584	25436301	C	T
20	rs115168225	25436372	T	C
20	rs201786774	25436451	A	G
20	rs12481409	25436466	T	C
20	rs535233261	25436589	A	G
20	rs139853422	25436593	A	G
20	rs6138573	25436633	A	G
20	rs186452700	25436740	A	G
20	rs11087520	25436827	T	C
20	rs183102297	25436981	T	C
20	rs183071103	25437179	A	G
20	rs145559154	25437235	T	A
20	rs575126799	25437259	G	C
20	rs148493588	25437327	A	G
20	rs142692675	25437338	A	G
20	rs147629895	25437498	A	G
20	rs142355435	25437517	A	G
20	rs73333590	25437657	T	G
20	rs189619393	25437688	A	G
20	rs527861262	25437778	A	G
20	rs60834749	25438608	C	T
20	rs192548921	25438699	T	C
20	rs8115804	25438783	T	C
20	rs416745	25438868	C	T
20	rs553814296	25438913	T	A
20	rs454723	25438928	C	G
20	rs6138575	25438952	A	G
20	rs41309349	25438990	T	C
20	rs41310175	25439036	A	G
20	rs570769459	25439286	A	G
20	rs2235605	25439389	C	T
20	rs181647482	25439393	T	C
20	rs45602439	25439502	G	C
20	rs562521824	25439653	A	G
20	rs145934941	25439656	A	G
20	rs533245313	25439847	A	G
20	rs398036	25439850	T	C
20	rs141201245	25439977	A	G
20	rs577956082	25440013	T	C
20	rs2235606	25440038	T	C
20	rs577050244	25440107	C	G
20	rs397119	25440187	A	C
20	rs117874210	25440204	A	G
20	rs527782555	25440261	C	T
20	rs448396	25440269	A	G
20	rs189543532	25440288	T	C
20	rs150732141	25440363	T	G
20	rs67679582	25440370	G	A
20	rs139150622	25440451	C	A
20	rs6115191	25440478	T	C
20	rs576655116	25440592	G	C
20	rs453329	25440593	A	G
20	rs11087521	25440648	A	G
20	rs543649611	25440727	T	C
20	rs114882690	25440738	T	C
20	rs528091725	25440829	A	G
20	rs183582561	25440861	A	G
20	rs75104165	25440985	A	G
20	rs535760123	25440991	A	G
20	rs117357236	25441061	A	G
20	rs538389436	25441139	T	C
20	rs543941113	25441229	C	G
20	rs61672495	25441402	T	C
20	rs13038834	25441433	T	C
20	rs111326191	25441495	G	A
20	rs578089390	25441642	A	G
20	rs573726257	25441741	A	G
20	rs6107045	25441936	A	G
20	rs140596312	25442013	C	G
20	rs6107046	25442049	A	G
20	rs6107047	25442097	A	G
20	rs139278158	25442190	C	G
20	rs575085857	25442332	T	C
20	rs62211493	25442388	A	T
20	rs530771959	25442482	C	G
20	rs567582004	25442524	A	G
20	rs182526910	25442588	T	C
20	rs558392301	25442619	T	C
20	rs573427624	25442793	C	G
20	rs545626024	25442852	T	C
20	rs58536620	25442952	C	T
20	rs559771	25442997	G	C
20	rs151054093	25443177	G	T
20	rs545942334	25443374	A	G
20	rs118082739	25443480	C	G
20	rs116857254	25443481	A	G
20	rs447722	25443510	T	C
20	rs139034041	25443755	G	A
20	rs539506636	25443795	A	G
20	rs554825636	25444018	A	C
20	rs544490426	25444039	T	C
20	rs116541551	25444085	T	C
20	rs7264066	25444155	A	G
20	rs76627504	25444262	C	T
20	rs6138576	25444279	T	C
20	rs554845425	25444465	C	T
20	rs59604901	25444618	C	T
20	rs180785671	25444751	G	A
20	rs408853	25444805	C	T
20	rs549333987	25444874	A	G
20	rs147420720	25444878	T	C
20	rs139262444	25444970	C	T
20	rs541216832	25445212	G	C
20	rs116093985	25445226	T	C
20	rs422424	25445446	C	G
20	rs149976226	25445454	G	A
20	rs192272386	25445462	G	A
20	rs422844	25445591	C	T
20	rs114721961	25445747	T	C
20	rs2294583	25446043	A	G
20	rs187002407	25446152	C	A
20	rs537663378	25446190	G	C
20	rs73335304	25446222	T	C
20	rs541331429	25446298	T	C
20	rs401166	25446308	G	C
20	rs566111666	25446642	T	C
20	rs556918910	25446794	C	A
20	rs573595637	25446795	T	C
20	rs187030835	25447005	T	C
20	rs114721449	25447164	G	A
20	rs182180435	25447395	T	C
20	rs117001548	25447444	A	C
20	rs9808606	25447616	T	C
20	rs549654106	25447634	T	A
20	rs566387447	25447641	T	C
20	rs118007615	25447698	T	C
20	rs73335306	25447711	A	G
20	rs57522322	25447791	T	C
20	rs552789390	25447859	T	C
20	rs57237389	25447860	A	G
20	rs565807080	25447894	A	C
20	rs404394	25447896	G	A
20	rs404148	25447931	A	G
20	rs143523790	25448012	A	G
20	rs113876275	25448019	T	C
20	rs115988600	25448020	A	G
20	rs56795563	25448153	T	C
20	rs142787484	25448191	C	T
20	rs77136063	25448256	A	G
20	rs116542575	25448276	T	C
20	rs59362331	25448493	T	C
20	rs566629971	25448609	A	G
20	rs191946449	25448738	C	G
20	rs184114196	25449106	A	G
20	rs378240	25449174	C	T
20	rs188464546	25449195	A	G
20	rs150612294	25449595	A	G
20	rs535185226	25449647	G	C
20	rs533774033	25449687	T	C
20	rs570449418	25449703	A	G
20	rs575810406	25449779	C	T
20	rs544473485	25449780	A	G
20	rs367666	25449818	C	T
20	rs560583760	25449836	T	C
20	rs444699	25449854	A	G
20	rs399899	25449858	C	G
20	rs35849893	25449879	G	C
20	rs34507264	25449883	C	T
20	rs11474838	25449887	G	T
20	rs532226507	25450096	G	T
20	rs527625517	25450098	T	G
20	rs547055634	25450136	T	G
20	rs111410093	25450293	T	C
20	rs73335318	25450314	T	C
20	rs538055877	25450372	C	T
20	rs199690221	25450577	A	G
20	rs201571078	25450626	T	C
20	rs141921720	25450894	C	T
20	rs117379459	25451067	A	G
20	rs142820134	25451170	C	T
20	rs449370	25451180	T	C
20	rs576608436	25451188	G	T
20	rs138109042	25451408	G	A
20	rs568288846	25451480	A	G
20	rs112046708	25451789	A	G
20	rs723774	25452150	C	T
20	rs58184048	25452546	T	C
20	rs557920194	25452595	T	C
20	rs6138578	25452640	C	T
20	rs544791217	25452715	A	G
20	rs563959964	25452891	C	G
20	rs112337696	25453178	C	T
20	rs113422804	25453312	A	G
20	rs537194580	25453892	T	C
20	rs114600157	25453929	C	T
20	rs544355528	25454355	C	T
20	rs141983446	25454485	T	C
20	rs145744941	25454511	A	T
20	rs189376881	25454694	A	G
20	rs116524065	25455021	A	G
20	rs117476225	25455034	T	C
20	rs530815733	25455265	T	G
20	rs111574063	25455354	A	G
20	rs148034758	25455375	T	C
20	rs113906307	25455451	T	C
20	rs552520602	25455452	A	G
20	rs141712928	25455483	A	G
20	rs573401635	25455569	A	G
20	rs62211494	25455611	T	G
20	rs113397421	25455620	T	C
20	rs146299892	25455684	A	G
20	rs191175508	25456042	G	A
20	rs2179459	25456141	A	C
20	rs6138580	25456230	A	G
20	rs144265913	25456233	A	C
20	rs186450953	25456501	T	C
20	rs547116888	25456614	C	T
20	rs144242902	25456630	A	G
20	rs35666277	25456698	T	C
20	rs199894600	25456725	A	C
20	rs202094444	25456726	A	G
20	rs437635	25456888	G	A
20	rs6115193	25457022	C	T
20	rs148788361	25457023	A	G
20	rs367966864	25457146	A	G
20	rs115216034	25457428	G	C
20	rs145851710	25457481	A	G
20	rs201048471	25457489	T	C
20	rs200217023	25457510	A	T
20	rs141954162	25457555	A	G
20	rs370873099	25457678	A	G
20	rs149090993	25457679	A	C
20	rs140403267	25457731	T	G
20	rs200833330	25457767	T	C
20	rs442834	25458096	G	A
20	rs138226471	25458105	G	T
20	rs2050097	25458263	C	T
20	rs417110	25458297	C	T
20	rs417130	25458320	C	T
20	rs149413330	25458346	A	G
20	rs544088686	25458477	A	G
20	rs449703	25458559	T	C
20	rs528544278	25458608	T	C
20	rs374890004	25459187	C	T
20	rs112283318	25459235	G	A
20	rs559460164	25459292	T	C
20	rs530959706	25459388	A	G
20	rs192531829	25459586	T	C
20	rs35707716	25459603	T	C
20	rs148734140	25459660	C	T
20	rs11905437	25459764	G	T
20	rs544713504	25459816	T	C
20	rs142494577	25459874	C	G
20	rs551964874	25459904	C	G
20	rs84816	25459919	A	G
20	rs150964259	25460063	T	C
20	rs553340484	25460115	T	C
20	rs186696564	25460433	T	C
20	rs11697535	25460520	A	G
20	rs185108764	25460592	T	C
20	rs189525329	25460627	A	G
20	rs34345105	25460725	T	C
20	rs369648201	25460954	T	C
20	rs76976017	25461086	G	A
20	rs77295497	25461175	A	G
20	rs186111555	25461255	T	C
20	rs192020538	25461465	A	G
20	rs571952696	25461694	C	T
20	rs149146165	25461865	A	G
20	rs143229553	25461977	C	A
20	rs76753687	25462464	G	A
20	rs66467007	25462472	A	C
20	rs138248743	25462666	T	C
20	rs147471147	25462936	A	C
20	rs191290921	25463028	A	G
20	rs564428220	25463124	A	G
20	rs6138584	25463148	A	T
20	rs6037125	25463382	A	G
20	rs13045549	25463446	A	G
20	rs6037126	25463799	T	G
20	rs549460169	25463871	A	G
20	rs181282433	25463885	A	G
20	rs528261150	25463920	C	A
20	rs149886781	25464183	C	T
20	rs578160612	25464256	T	C
20	rs114602838	25464522	T	C
20	rs550856639	25464703	C	T
20	rs536238567	25464805	C	A
20	rs35705198	25464941	T	C
20	rs73335323	25465010	C	T
20	rs146685724	25465068	A	G
20	rs78245387	25465099	C	T
20	rs542590578	25465108	T	G
20	rs144086005	25465162	A	G
20	rs372678	25465248	A	G
20	rs150205505	25465300	A	G
20	rs567933840	25465507	C	T
20	rs13037283	25465555	A	G
20	rs2281212	25465589	T	C
20	rs182140655	25466163	A	G
20	rs536502584	25466278	G	A
20	rs189970742	25466818	C	A
20	rs60831246	25467085	A	G
20	rs57579912	25467094	C	T
20	rs546839495	25467246	A	G
20	rs538975847	25467258	C	T
20	rs552514038	25467286	T	C
20	rs446649	25467359	G	A
20	rs78797808	25467639	T	C
20	rs193110013	25467695	A	G
20	rs139471993	25467767	T	C
20	rs188455681	25467815	C	A
20	rs433352	25467992	G	A
20	rs424487	25468131	G	C
20	rs555883537	25468817	A	G
20	rs189289902	25469093	T	C
20	rs182213738	25469267	C	T
20	rs191728329	25469526	A	G
20	rs73335329	25469673	A	C
20	rs41308056	25469797	G	C
20	rs2072977	25469844	G	A
20	rs144999465	25469920	T	C
20	rs181531254	25469969	T	C
20	rs41301744	25469998	T	C
20	rs431579	25470056	C	T
20	rs2072976	25470070	A	G
20	rs73335331	25470190	T	C
20	rs572734486	25470270	A	C
20	rs2387891	25470328	G	C
20	rs151212605	25470618	C	T
20	rs41274446	25470730	T	C
20	rs9967947	25470742	A	G
20	rs185974621	25470923	G	A
20	rs538250151	25470992	T	C
20	rs556325628	25470993	G	A
20	rs529784573	25471007	C	T
20	rs183935305	25471105	G	A
20	rs572325420	25471431	T	C
20	rs74385673	25471569	A	C
20	rs117664479	25471570	C	A
20	rs185469906	30674298	T	C
20	rs200178250	30674467	T	C
20	rs561857553	30674497	A	C
20	rs910185	30674618	A	G
20	rs201573109	30674632	C	G
20	rs73248938	30674857	T	C
20	rs186299533	30675199	T	C
20	rs117694768	30675430	T	C
20	rs242613	30675531	G	A
20	rs242614	30675676	G	A
20	rs138733283	30675687	T	C
20	rs242615	30675814	G	C
20	rs566153635	30676281	G	A
20	rs2223785	30676316	C	T
20	rs192990886	30676712	T	C
20	rs17093823	30676776	A	G
20	rs57144947	30677058	A	G
20	rs6089170	30677208	T	C
20	rs150760216	30677397	T	C
20	rs76175734	30677630	A	G
20	rs73104662	30677633	A	C
20	rs144261849	30677735	A	T
20	rs189463375	30677788	T	G
20	rs554506667	30677951	C	G
20	rs537369170	30678046	A	G
20	rs184676234	30678068	A	C
20	rs149859280	30678170	T	C
20	rs185921631	30678456	G	T
20	rs547123272	30678492	A	C
20	rs17259459	30678552	T	C
20	rs147712671	30678849	C	G
20	rs74502037	30678894	C	A
20	rs2269052	30678982	A	G
20	rs117529687	30679128	A	G
20	rs79345290	30679429	A	G
20	rs541585183	30679527	T	G
20	rs540590047	30679678	T	C
20	rs562370705	30679736	C	T
20	rs146953797	30679916	A	G
20	rs926687	30680225	T	G
20	rs118156741	30680326	T	C
20	rs926688	30680338	T	G
20	rs573371533	30680451	C	T
20	rs62204982	30681031	G	A
20	rs17093827	30681095	A	G
20	rs184116804	30681119	G	A
20	rs11697159	30681454	C	A
20	rs530723943	30681514	T	C
20	rs980368	30681543	G	A
20	rs540342845	30681829	A	G
20	rs6121337	30681999	C	T
20	rs527653536	30682215	C	G
20	rs146249289	30682231	T	C
20	rs555442420	30682553	G	A
20	rs6142607	30682571	G	A
20	rs555971008	30682656	G	A
20	rs6089171	30682771	T	C
20	rs76386673	30682979	A	T
20	rs191115740	30683520	G	C
20	rs139422056	30683524	G	A
20	rs62204983	30684161	A	G
20	rs190260185	30684759	G	A
20	rs6089174	30684788	A	T
20	rs187366574	30684796	T	A
20	rs6089175	30684829	A	T
20	rs530282123	30684995	G	A
20	rs146970146	30685025	A	G
20	rs549407612	30685134	C	G
20	rs188898660	30685330	T	C
20	rs147586921	30685371	A	G
20	rs117681170	30685973	C	G
20	rs6121338	30686232	A	G
20	rs12481708	30686423	T	C
20	rs201577924	30686774	A	C
20	rs548283876	30687210	C	G
20	rs569885144	30687272	C	T
20	rs191797546	30687300	G	A
20	rs145543439	30687345	C	G
20	rs73248962	30687398	C	T
20	rs113466159	30687412	T	C
20	rs535577345	30687506	T	C
20	rs190303223	30687827	T	C
20	rs149369737	30688197	A	G
20	rs148504189	30688221	A	G
20	rs189914037	30688281	A	G
20	rs181224568	30688301	A	G
20	rs186590248	30688709	C	T
20	rs6089177	30688740	T	C
20	rs563266625	30688767	G	A
20	rs6087816	30688844	A	G
20	rs76379542	30689092	T	C
20	rs191762055	30689093	A	G
20	rs75265826	30689106	T	C
20	rs144688972	30689235	A	G
20	rs568002083	30689833	A	G
20	rs183585741	30689863	T	C
20	rs557026438	30689891	C	A
20	rs192130502	30690374	A	G
20	rs566901096	30690796	G	A
20	rs6142608	30690943	T	G
20	rs534110135	30691049	T	C
20	rs6089178	30691196	C	T
20	rs140786930	30691211	C	T
20	rs145477358	30691252	C	T
20	rs533662957	30691848	C	T
20	rs573508875	30691891	A	T
20	rs6061159	30691922	A	G
20	rs67028492	30691937	C	T
20	rs185325922	30691994	A	G
20	rs6142609	30692035	G	A
20	rs192498163	30692050	A	G
20	rs77844108	30692051	A	G
20	rs144800214	30692172	A	G
20	rs567067941	30692256	A	G
20	rs577740034	30692454	G	A
20	rs553996506	30692515	A	G
20	rs73104673	30692705	T	C
20	rs181088170	30692971	A	G
20	rs11906975	30693064	A	G
20	rs186462182	30693313	A	G
20	rs543565838	30693367	A	G
20	rs147235244	30693432	A	G
20	rs141022271	30693436	C	A
20	rs541656337	30693470	A	G
20	rs542090304	30693588	T	G
20	rs181879366	30693710	G	A
20	rs190878007	30694071	T	G
20	rs572014538	30694108	A	G
20	rs577307257	30694152	A	G
20	rs559600323	30694626	T	C
20	rs151168326	30695020	A	G
20	rs36110266	30695031	A	G
20	rs4911543	30695145	G	T
20	rs575930110	30695158	A	G
20	rs573788703	30695184	G	A
20	rs112526104	30695228	T	C
20	rs73248965	30695936	G	A
20	rs141130662	30695938	T	G
20	rs546081712	30695966	G	A
20	rs188404490	30696015	G	A
20	rs144866811	30696344	C	T
20	rs4911544	30696392	G	C
20	rs76882848	30696393	C	T
20	rs563926375	30696682	G	C
20	rs561759805	30696861	T	C
20	rs529230330	30697003	T	A
20	rs192350254	30697452	T	G
20	rs184768281	30697571	T	G
20	rs573873011	30697757	G	C
20	rs562761533	30698416	G	A
20	rs139382329	30698547	A	G
20	rs17093831	30698922	C	T
20	rs550957545	30698982	A	G
20	rs577858118	30699402	T	C
20	rs144316352	30699474	G	A
20	rs34844947	30699601	A	G
20	rs6058526	30699632	G	A
20	rs75546298	30699752	T	C
20	rs139203026	30700044	C	A
20	rs556076149	30700054	C	T
20	rs571604037	30700131	C	T
20	rs117802617	30700339	G	A
20	rs180877829	30701278	A	G
20	rs2295034	30701513	G	T
20	rs531459157	30701667	T	C
20	rs73104679	30701688	A	G
20	rs2295035	30702144	C	T
20	rs187269189	30702159	A	G
20	rs532808910	30702280	A	C
20	rs566285834	30702604	C	G
20	rs553174236	30703089	G	A
20	rs142994339	30703141	A	G
20	rs2295036	30703596	T	C
20	rs13042060	30703601	G	C
20	rs10432763	30703610	T	C
20	rs192859746	30703661	C	G
20	rs2295037	30703679	T	C
20	rs555891487	30703999	A	C
20	rs143839977	30704310	T	C
20	rs576872744	30704423	G	A
20	rs148169326	30704714	A	C
20	rs141974295	30704742	A	G
20	rs66773564	30704790	T	C
20	rs910186	30705252	G	A
20	rs182158713	30705541	T	C
20	rs552000830	30705838	C	T
20	rs185938276	30705841	G	C
20	rs546301199	30705891	A	G
20	rs36148565	30706376	C	T
20	rs6141632	30706440	T	G
20	rs533454533	30706598	T	C
20	rs185445011	30707152	G	A
20	rs182727847	30707428	G	T
20	rs116846231	30707468	G	T
20	rs572271650	30707695	T	G
20	rs34600074	30707718	C	T
20	rs192152741	30707790	T	A
20	rs189170267	30707959	G	C
20	rs534039170	30708316	C	T
20	rs146650610	30708529	C	T
20	rs562156342	30708886	C	T
20	rs6058527	30708891	A	T
20	rs550961513	30708917	C	T
20	rs34627863	30708932	C	T
20	rs35779674	30708943	G	T
20	rs34557646	30708984	T	C
20	rs73104692	30709024	A	T
20	rs62204984	30709069	A	G
20	rs553863121	30709187	G	A
20	rs543712542	30709742	G	C
20	rs565286432	30709764	T	C
20	rs559872519	30709822	T	G
20	rs35738484	30709903	T	C
20	rs549989986	30709966	A	C
20	rs565898597	30710001	A	G
20	rs531417138	30710257	T	C
20	rs199741031	30710302	A	G
20	rs532461407	30710341	T	C
20	rs530088054	30710417	C	G
20	rs569850977	30710429	A	G
20	rs558748548	30710464	A	C
20	rs6121350	30710595	T	C
20	rs554581688	30710756	A	G
20	rs62204999	30710842	C	T
20	rs543507034	30710878	G	A
20	rs181254590	30711486	A	G
20	rs4911545	30711515	C	A
20	rs530927607	30711667	T	A
20	rs6089184	30711729	G	A
20	rs547154426	30711827	G	A
20	rs6142613	30712006	G	A
20	rs59618349	30712040	A	G
20	rs6142614	30712265	C	T
20	rs6142615	30712439	T	G
20	rs187154981	30712666	A	G
20	rs6061167	30712667	T	G
20	rs6061168	30712736	G	C
20	rs117627443	30712897	G	A
20	rs568060629	30713490	C	T
20	rs575185951	30713865	T	C
20	rs6119766	30713909	G	C
20	rs6142616	30714428	G	A
20	rs555457780	30714445	T	C
20	rs77901723	30714553	T	C
20	rs533520162	30714561	A	G
20	rs558539968	30714569	A	G
20	rs561571173	30714625	A	G
20	rs568606244	30714789	T	G
20	rs118077498	30714818	A	C
20	rs6121351	30714952	A	T
20	rs6058528	30715050	A	G
20	rs560452488	30715133	T	C
20	rs77915571	30715176	T	G
20	rs6121352	30715697	C	G
20	rs6142617	30715762	A	G
20	rs139021905	30716284	A	G
20	rs140693627	30716379	T	C
20	rs145822576	30716480	T	G
20	rs73104697	30716815	T	C
20	rs6061172	30716922	T	A
20	rs566152379	30716961	A	C
20	rs7271281	30716979	C	T
20	rs6061173	30717115	A	G
20	rs147993064	30717384	T	C
20	rs561029778	30717392	T	A
20	rs6087819	30717667	C	G
20	rs147129157	30717759	A	G
20	rs35248350	30717816	A	G
20	rs59705005	30718024	T	C
20	rs559036829	30718025	A	G
20	rs4911197	30718293	A	G
20	rs4911546	30718333	G	A
20	rs548233397	30718605	T	A
20	rs571087449	30718687	C	G
20	rs181711836	30718700	G	A
20	rs554745558	30718861	A	T
20	rs2235898	30719062	T	C
20	rs568053708	30719157	T	A
20	rs559492845	30719181	T	C
20	rs2235899	30719535	C	T
20	rs117104588	30719551	T	C
20	rs2235900	30719578	A	G
20	rs8122917	30719586	T	C
20	rs6087820	30719791	G	A
20	rs564419471	30720009	A	C
20	rs113849750	30720026	T	G
20	rs2235901	30720036	A	G
20	rs185193242	30720099	T	C
20	rs541687561	30720731	T	C
20	rs545867991	30720874	G	A
20	rs528554151	30720983	T	C
20	rs529620903	30721032	T	A
20	rs73906746	30721087	T	C
20	rs140724413	30721144	G	A
20	rs151098107	30721219	T	C
20	rs2235902	30721350	T	C
20	rs6121353	30721614	T	A
20	rs2235904	30721712	C	T
20	rs550339628	30721755	A	G
20	rs145791959	30722429	A	G
20	rs138619778	30722574	G	C
20	rs532879554	30722587	G	T
20	rs551635670	30722684	T	C
20	rs34699730	30722723	T	G
20	rs183289446	30722726	C	T
20	rs17266770	30722924	T	C
20	rs567786257	30723068	G	A
20	rs545581518	30723234	G	A
20	rs2281358	30723348	A	G
20	rs538225868	30723630	G	A
20	rs551540135	30723709	A	G
20	rs578121606	30723788	T	C
20	rs562480043	30724221	C	A
20	rs150549456	30724347	G	C
20	rs376284895	30725117	T	G
20	rs146796317	30725247	T	C
20	rs371943437	30725299	G	A
20	rs6142618	30725648	A	G
20	rs184626099	30725739	G	A
20	rs540104878	30725871	A	G
20	rs149207943	30726016	C	T
20	rs143343857	30726039	A	G
20	rs542863842	30726332	T	C
20	rs576264865	30726374	T	C
20	rs543652685	30726375	A	G
20	rs142083147	30726425	A	G
20	rs2281359	30726820	A	G
20	rs2281360	30726829	G	A
20	rs138694028	30726887	A	C
20	rs75358580	30726920	T	C
20	rs2143764	30726974	C	T
20	rs150286203	30727068	A	G
20	rs138088254	30727080	T	G
20	rs6061182	30727236	T	C
20	rs118169336	30727259	C	T
20	rs531179157	30727317	T	C
20	rs6121356	30727597	G	A
20	rs4911198	30727683	C	T
20	rs6061183	30727936	G	A
20	rs2281361	30728141	G	T
20	rs146332639	30728159	A	G
20	rs569753284	30728363	A	G
20	rs139560592	30728378	T	A
20	rs534506647	30728403	C	T
20	rs2281362	30728528	A	G
20	rs185031583	30728582	T	G
20	rs6089188	30728609	G	A
20	rs563098537	30728747	T	C
20	rs112532033	30728806	A	G
20	rs6142619	30728813	G	T
20	rs368848103	30728889	G	A
20	rs373273829	30728890	G	T
20	rs149842708	30728893	G	A
20	rs13044022	30728906	G	A
20	rs6089190	30728968	C	T
20	rs186383712	30728976	C	T
20	rs144348391	30729143	T	C
20	rs191186498	30729358	T	C
20	rs199931289	30729441	A	G
20	rs201976124	30729463	T	C
20	rs6089193	30729488	C	T
20	rs6089194	30729523	T	C
20	rs117822199	30729619	A	G
20	rs112417845	30729715	A	G
20	rs6061184	30730238	G	A
20	rs78214823	30730718	A	G
20	rs538305453	30731132	T	C
20	rs190441366	30731176	A	G
20	rs533563614	30731248	A	G
20	rs6089195	30731323	A	G
20	rs6061185	30731472	C	A
20	rs6121360	30731567	G	A
20	rs547555660	30731659	G	A
20	rs555071935	30731734	C	T
20	rs6061186	30731740	C	T
20	rs184139730	30732039	A	G
20	rs17267078	30732169	G	A
20	rs192606587	30732186	T	C
20	rs6121361	30732277	A	G
20	rs6061187	30732309	G	A
20	rs572254856	30732329	T	C
20	rs200677700	30732864	C	A
20	rs200256547	30732866	A	G
20	rs554430938	30732883	C	G
20	rs184704686	30732961	G	T
20	rs370898272	30733019	G	A
20	rs148713328	30733201	T	C
20	rs142472310	30733261	A	G
20	rs117226364	30733295	A	G
20	rs6121362	30733317	C	T
20	rs6121363	30733348	G	A
20	rs555952836	30733462	C	A
20	rs182460743	30733472	T	C
20	rs4911547	30733473	G	A
20	rs534719474	30733735	T	C
20	rs190956870	30733811	T	C
20	rs12479832	30733863	G	A
20	rs78809589	30734238	C	T
20	rs181018702	30734387	G	A
20	rs150902243	30734416	A	G
20	rs534565810	30734573	T	C
20	rs182724675	30734749	G	A
20	rs190751061	30734973	T	C
20	rs6142620	30734994	A	G
20	rs4911548	30735339	A	G
20	rs4911549	30735484	T	C
20	rs6087822	30735662	G	A
20	rs545541748	30735663	G	A
20	rs6142621	30735807	T	C
20	rs73106677	30736257	A	G
20	rs556437946	30736627	G	C
20	rs6058534	30736695	A	G
20	rs563870331	30736698	T	C
20	rs534259087	30737269	T	C
20	rs577897933	30737372	T	G
20	rs117900722	30737429	T	C
20	rs149270834	30737529	T	C
20	rs562792781	30737636	G	A
20	rs138745856	30737637	A	G
20	rs567630138	30737983	C	A
20	rs566510849	30738194	G	A
20	rs6089197	30738224	T	C
20	rs552377893	30738318	G	C
20	rs192964358	30738347	A	G
20	rs117378435	30738531	A	G
20	rs549974484	30738915	G	T
20	rs6142622	30738978	G	A
20	rs149352829	30739158	A	T
20	rs57122488	30739252	C	A
20	rs57208286	30739253	C	G
20	rs145622980	30739299	G	A
20	rs548162697	30739371	A	G
20	rs142586685	30739395	T	C
20	rs4911550	30739442	A	G
20	rs567310613	30739547	T	C
20	rs150955805	30739823	A	C
20	rs6121365	30739825	C	T
20	rs188383535	30739925	A	G
20	rs185755345	30740308	A	G
20	rs531367368	30740395	T	A
20	rs3787369	30740434	A	G
20	rs183570105	30740732	T	C
20	rs563984707	30741146	G	C
20	rs186862566	30741322	T	C
20	rs2235905	30741358	T	C
20	rs182604976	30741442	T	G
20	rs145545511	30741562	C	A
20	rs8118061	30741664	T	C
20	rs535907269	30742295	T	C
20	rs4911551	30742382	A	G
20	rs188234735	30742516	C	A
20	rs568480576	30742648	T	C
20	rs141452736	30742848	A	G
20	rs180945223	30742883	T	C
20	rs1205843	30742996	T	G
20	rs185402284	30743124	C	G
20	rs567100718	30743230	G	C
20	rs556059064	30743261	G	A
20	rs138277677	30743343	T	C
20	rs562912394	30743592	A	G
20	rs527901712	30743901	T	C
20	rs549136413	30743924	T	C
20	rs147324214	30744063	G	A
20	rs1321415	30744218	C	T
20	rs8114024	30744745	T	C
20	rs545039090	30744807	C	G
20	rs549175000	30745027	G	A
20	rs6087828	30745213	G	A
20	rs6061194	30745269	G	A
20	rs577831447	30745741	A	G
20	rs572393913	30745830	T	C
20	rs201245308	30746229	G	A
20	rs6061195	30746248	T	C
20	rs78926209	30746284	T	C
20	rs186533095	30746657	T	C
20	rs549838379	30746810	A	G
20	rs144174664	30746861	G	A
20	rs140857993	30746904	G	A
20	rs145547195	30746960	A	G
20	rs4911552	30747073	A	G
20	rs6061196	30747080	C	T
20	rs540316997	30747530	C	T
20	rs117547230	30747667	C	A
20	rs4911553	30747679	T	C
20	rs553563017	30747969	T	C
20	rs143823960	30748492	A	G
20	rs547168108	30748561	C	G
20	rs188433727	30748609	T	C
20	rs546226520	30748731	T	C
20	rs184621549	30749021	C	T
20	rs187888874	30749219	G	C
20	rs547146795	30749772	T	A
20	rs569343886	30749931	C	G
20	rs540589611	30750013	G	C
20	rs150882769	30750232	A	G
20	rs6061197	30750346	T	C
20	rs6061198	30750464	C	T
20	rs189907758	30750621	A	T
20	rs558444670	30750679	G	A
20	rs556759283	30750909	T	C
20	rs139136691	30750922	A	G
20	rs6121368	30751106	G	A
20	rs574135799	30751537	T	C
20	rs2281363	30751570	G	A
20	rs549261168	30751606	T	G
20	rs539621065	30751801	A	G
20	rs557625143	30751824	G	A
20	rs151202420	30751909	A	G
20	rs540562549	30751951	A	C
20	rs4911554	30752010	A	T
20	rs2281364	30752152	C	T
20	rs2281365	30752227	G	A
20	rs191218106	30752440	A	C
20	rs141328090	30752611	T	G
20	rs180683773	30752691	G	A
20	rs145487654	30752926	A	G
20	rs6061203	30752970	G	A
20	rs185998436	30752979	T	C
20	rs14316	30753270	T	C
20	rs201783577	30753277	A	G
20	rs533979631	30753283	A	G
20	rs142385874	30753337	G	C
20	rs41293126	30753495	G	A
20	rs115742080	30754501	T	C
20	rs114684503	30754667	G	A
20	rs1803425	30754889	C	T
20	rs62207388	30754926	C	G
20	rs183026590	30755030	A	G
20	rs565764117	30755144	A	G
20	rs554788189	30755236	T	C
20	rs142947684	30755355	G	A
20	rs559399815	30755603	T	C
20	rs1546922	30755698	G	A
20	rs146107822	30755820	G	C
20	rs527928901	30756038	A	G
20	rs184692393	30756166	A	G
20	rs553723499	30756226	C	G
20	rs542264194	30756248	C	T
20	rs560975981	30756266	T	G
20	rs150518560	30756589	G	C
20	rs4589835	30756614	A	G
20	rs190016342	30756735	T	C
20	rs181591364	30756807	C	T
20	rs568658585	30756913	T	C
20	rs2377416	30757374	T	C
20	rs116928540	30757516	G	C
20	rs546107299	30758190	A	G
20	rs544767798	30758243	A	G
20	rs547150554	30758250	G	A
20	rs142452197	30758524	C	T
20	rs181029389	30758604	T	C
20	rs6058541	30758648	A	G
20	rs552673672	30758672	A	C
20	rs561529962	30758824	C	A
20	rs532067416	30758987	A	G
20	rs186314040	30759015	G	A
20	rs190281094	30759388	C	G
20	rs535240358	30759805	G	C
20	rs140445085	30760394	T	G
20	rs189200949	30760535	T	C
20	rs192291277	30760633	A	C
20	rs539645809	30761083	G	T
20	rs6142630	30761183	A	G
20	rs530692507	30761198	A	G
20	rs545086813	30761380	G	T
20	rs192267116	30761488	C	T
20	rs550503349	30761636	C	T
20	rs568981829	30761645	G	C
20	rs80059723	30761803	A	C
20	rs138950375	30761946	T	G
20	rs6061206	30761972	C	T
20	rs6061208	30762380	C	T
20	rs551518087	30762466	C	T
20	rs6121375	30762651	G	A
20	rs67703205	30762655	C	T
20	rs200849027	30762664	T	C
20	rs544130397	30762836	T	C
20	rs139793230	30762990	A	G
20	rs537614773	30764155	A	G
20	rs577573763	30765149	C	G
20	rs553780174	30765326	C	G
20	rs55759638	30765402	A	G
20	rs6119770	30765434	C	A
20	rs190443340	30765487	G	C
20	rs6121376	30765588	A	C
20	rs554650524	30766289	A	T
20	rs145757578	30766381	A	G
20	rs6089206	30766950	C	T
20	rs187301361	30767766	T	C
20	rs192883854	30767778	G	C
20	rs146536612	30767822	C	T
20	rs563703187	30768068	T	C
20	rs530915607	30768139	A	G
20	rs74183479	30768145	T	C
20	rs569345504	30768682	T	C
20	rs190189206	30768794	T	C
20	rs574555287	30768998	C	T
20	rs553020392	30769638	T	C
20	rs535608063	30769842	C	G
20	rs79049954	30770126	C	T
20	rs13040716	30770205	G	A
20	rs6121377	30770354	G	A
20	rs6119771	30770375	C	G
20	rs180974475	30770406	A	G
20	rs6142632	30770448	T	C
20	rs569068090	30770483	A	T
20	rs77292087	30770623	G	C
20	rs550672943	30770947	A	G
20	rs539610237	30771093	A	T
20	rs191847608	30771117	A	G
20	rs186528806	30771184	C	A
20	rs117801220	30771327	T	C
20	rs182443401	30771404	A	T
20	rs183248769	30771583	A	G
20	rs188710473	30771836	T	C
20	rs193041547	30771880	C	T
20	rs548225883	30772078	T	G
20	rs549806753	30772701	A	G
20	rs76378862	30772757	T	C
20	rs6089208	30772844	A	G
20	rs544120816	30772852	A	G
20	rs189420301	30772954	A	G
20	rs190159648	30773475	A	G
20	rs541792034	30773665	A	G
20	rs62207412	30773711	A	G
20	rs151081215	30773744	C	T
20	rs140232755	30773791	C	G
20	rs181856034	30773896	A	T
20	rs564810743	30773996	C	A
20	rs191213699	30774856	A	G
20	rs563723460	30775022	A	G
20	rs185337444	30775109	G	C
20	rs1002137	30775139	A	C
20	rs576953072	30775535	A	G
20	rs530041708	30775953	A	G
20	rs546259110	30776091	A	T
20	rs547831111	30776188	A	G
20	rs570574869	30776260	A	G
20	rs550847023	30776865	A	G
20	rs140053456	30776953	A	C
20	rs570484943	30776966	C	T
20	rs3813922	30777336	T	G
20	rs11907716	30777800	T	C
20	rs11907235	30777860	A	G
20	rs535619152	30777872	T	C
20	rs367556040	30777993	A	G
20	rs539343783	30778002	C	T
20	rs145369153	30778822	A	C
20	rs3746604	30779130	C	T
20	rs6061214	30779818	T	G
20	rs6061215	30780203	T	C
20	rs150375377	30780588	A	G
20	rs138055631	30780644	A	G
20	rs560960110	30780709	A	G
20	rs181587952	30781036	G	A
20	rs116302109	30781225	C	T
20	rs190936985	30781495	A	G
20	rs186544427	30781808	T	G
20	rs536814653	30781851	A	C
20	rs6061216	30782113	A	G
20	rs115375105	30782163	A	G
20	rs576307964	30782268	T	C
20	rs1056776	30782543	G	C
20	rs144698294	30782570	C	T
20	rs570241030	30782770	G	C
20	rs148502714	30782852	C	T
20	rs553462428	30782877	A	G
20	rs559779061	30783254	C	T
20	rs530245712	30783384	A	G
20	rs563884544	30783588	T	C
20	rs28396287	30783919	G	A
20	rs577113246	30784096	T	C
20	rs141105700	30784366	A	G
20	rs150328309	30784654	T	C
20	rs6121381	30785593	T	A
20	rs561998326	30785596	A	G
20	rs191813289	30785818	T	A
20	rs568403131	30785851	G	A
20	rs184389898	30786127	A	C
20	rs544561974	30786252	G	T
20	rs563310623	30786336	G	A
20	rs145484714	30786395	A	G
20	rs529050957	30787315	T	C
20	rs188411619	30787533	G	C
20	rs150429119	30787590	A	T
20	rs574063878	30787632	A	C
20	rs181274013	30787703	C	T
20	rs143281970	30788166	A	G
20	rs567693593	30788194	T	C
20	rs538333649	30788196	T	C
20	rs6061219	30788324	T	C
20	rs562555387	30788678	T	C
20	rs733320	30789062	A	C
20	rs911129	30789188	A	G
20	rs61757724	30789888	A	G
20	rs187370456	30790145	C	T
20	rs45544537	30790217	C	A
20	rs140338013	30790537	G	A
20	rs75968014	30790764	A	C
20	rs3787371	30791178	T	C
20	rs187637595	30791225	C	T
20	rs150197620	30791433	C	T
20	rs182593461	30791588	A	G
20	rs531936403	30791659	A	G
20	rs187300013	30791820	A	G
20	rs3787372	30791840	C	G
20	rs192114597	30792117	A	G
20	rs74963132	30792298	G	T
20	rs530577744	30792792	C	A
20	rs185188019	30793145	T	C
20	rs193114996	30793360	T	C
20	rs7348695	30793862	G	C
20	rs569299854	30793996	G	A
20	rs60907087	30794110	G	A
20	rs73106698	30794260	T	C
20	rs146431956	30794752	A	T
20	rs1407013	30794785	C	T
20	rs575283816	30794969	C	T
20	rs550819762	30795122	T	C
20	rs566668703	30795508	G	C
20	rs549345154	30795521	A	G
20	rs567811688	30795526	A	G
20	rs192137481	30795729	C	G
20	rs1923095	30795819	T	C
20	rs182210334	30795951	C	A
20	rs62207416	30796027	G	A
20	rs6087835	30796600	T	C
20	rs538547460	30797131	C	T
20	rs185505112	30797404	A	G
20	rs191276488	30797498	A	G
20	rs76286493	30797538	T	C
20	rs11905172	30797628	C	T
20	rs113177568	30797675	T	C
20	rs6141636	30798668	G	A
20	rs553550107	30798829	T	G
20	rs542517036	30798978	T	C
20	rs4911558	30799232	A	G
20	rs570828682	30799240	G	A
20	rs149496717	30799407	T	C
20	rs145967366	30799439	T	C
20	rs73108506	30799918	T	C
20	rs62207418	30800011	T	C
20	rs539685699	30800582	A	G
20	rs552712773	30800719	T	C
20	rs111515580	30800906	T	C
20	rs6141637	30801016	T	C
20	rs147904027	30801120	A	G
20	rs183855791	30801488	T	C
20	rs544245363	30801935	T	A
20	rs556126250	30801947	G	A
20	rs566970010	30801979	A	G
20	rs6089216	30802174	C	T
20	rs539181055	30802208	G	A
20	rs148361955	30802488	C	T
20	rs192771195	30802601	A	C
20	rs561427686	30802683	T	C
20	rs539453514	30802840	C	G
20	rs555151144	30803019	G	A
20	rs200938610	30803044	A	G
20	rs200012852	30803085	G	A
20	rs76480138	30803429	C	A
20	rs547484793	30803858	C	T
20	rs544076765	30803944	C	G
20	rs565468108	30803945	T	G
20	rs532849164	30803947	G	T
20	rs571308391	30804269	C	G
20	rs186344302	30804273	T	C
20	rs146193137	30804334	G	C
20	rs139014980	30804535	C	G
20	rs149967641	30804640	T	G
20	rs538665366	30805154	G	A
20	rs564887086	30806068	G	C
20	rs541072482	30806235	T	C
20	rs557130040	30806650	A	G
20	rs145812704	30806682	A	G
20	rs576744065	30806914	C	A
20	rs188990710	30807392	T	C
20	rs184890403	30808268	T	C
20	rs6058556	30808532	C	T
20	rs6058557	30808533	A	G
20	rs3803989	30809216	A	G
20	rs142285630	30809331	T	C
20	rs3803990	30809512	G	A
20	rs76892796	30809800	G	A
20	rs146620628	30809962	T	C
20	rs150232851	30810032	A	G
20	rs6119776	30810100	T	C
20	rs6141639	30810276	A	G
20	rs574779313	30810393	T	C
20	rs185571895	30810414	G	A
20	rs190434713	30810495	G	C
20	rs6119777	30810980	G	A
20	rs560699634	30811194	A	G
20	rs114448824	30811271	T	G
20	rs187959470	30811452	G	A
20	rs191538022	30811650	C	A
20	rs574791134	30811701	G	A
20	rs117835725	30811726	T	C
20	rs6141640	30812173	T	C
20	rs184554776	30812252	G	A
20	rs553143836	30812259	G	A
20	rs77844643	30812281	A	G
20	rs149794441	30812463	T	G
20	rs144694247	30812558	C	G
20	rs552287728	30812679	A	T
20	rs570968622	30812699	A	G
20	rs144553301	30812778	G	A
20	rs6087839	30812779	C	T
20	rs146636540	30812872	T	C
20	rs6057540	30813145	G	C
20	rs13040909	30813164	A	G
20	rs564096217	30813219	T	C
20	rs184191896	30813298	A	T
20	rs138689934	30813395	A	G
20	rs539704636	30813497	T	G
20	rs180960315	30813606	C	A
20	rs6119778	30813789	T	C
20	rs138219544	30814302	A	G
20	rs181369655	30814813	A	G
20	rs73108516	30814863	A	G
20	rs577091841	30815445	T	A
20	rs146049195	30815679	C	A
20	rs6141641	30815750	T	C
20	rs76143353	30815755	T	C
20	rs140197688	30815756	A	G
20	rs566300665	30816013	G	C
20	rs189811657	30816124	A	G
20	rs62207423	30816377	T	C
20	rs147799064	30817510	A	C
20	rs6119784	30817782	T	C
20	rs6058569	30817819	T	C
20	rs554884304	30817930	T	C
20	rs199612003	30818584	G	A
20	rs200646120	30818801	A	G
20	rs532472355	30818822	T	C
20	rs35968884	30818823	A	G
20	rs17268666	30818850	T	C
20	rs187915686	30819035	A	G
20	rs3818219	30819042	C	T
20	rs149300568	30819320	C	A
20	rs181882618	30819843	A	G
20	rs79297513	30819882	T	C
20	rs6087840	30819912	T	C
20	rs185383961	30820141	T	A
20	rs552851751	30820154	G	A
20	rs188104797	30820468	G	C
20	rs138333358	30820806	T	G
20	rs6087841	30821369	A	G
20	rs1884866	30821691	G	A
20	rs1884865	30821862	G	T
20	rs117545585	30821950	G	A
20	rs141597322	30821985	A	G
20	rs528121224	30822392	A	G
20	rs200160144	30822473	A	G
20	rs59745045	30822625	A	G
20	rs574051612	30822673	C	A
20	rs74585664	30822686	T	C
20	rs192530454	30822713	C	T
20	rs561699661	30822988	A	G
20	rs186584590	30823172	G	C
20	rs147575415	30823658	A	G
20	rs56245555	30823675	A	G
20	rs41288632	30824186	C	G
20	rs577338423	30824493	A	G
20	rs41288636	30824543	T	G
20	rs137998077	30824823	A	G
20	rs186519409	30825070	A	G
20	rs188218035	30825199	G	A
20	rs181028344	30825295	T	C
20	rs559803233	30825349	A	G
20	rs543641527	30825788	G	A
20	rs73108527	30825883	C	T
20	rs552343329	30826369	C	T
20	rs62207425	30826376	C	A
20	rs187917402	30826396	C	A
20	rs76335643	30826786	C	T
20	rs6057542	30826838	C	T
20	rs6058578	30826918	A	G
20	rs6119786	30827282	A	G
20	rs6058579	30827430	A	G
20	rs558798555	30827490	G	A
20	rs6058580	30827493	T	C
20	rs76376120	30828315	T	C
20	rs192739351	30828575	T	C
20	rs113328717	30828860	G	C
20	rs568267214	30829123	T	C
20	rs149670245	30829153	A	G
20	rs6087844	30829174	T	C
20	rs184866470	30829192	A	G
20	rs141019140	30829857	A	G
20	rs73108529	30829991	T	C
20	rs563217485	30830213	T	C
20	rs6058582	30830287	G	A
20	rs529092493	30830637	T	A
20	rs190468177	30830796	A	T
20	rs62207426	30830869	A	C
20	rs77094424	30831072	T	C
20	rs6141277	30831157	C	G
20	rs183054444	30831412	T	C
20	rs143217407	30831613	T	G
20	rs144766976	30831630	G	T
20	rs186077134	30831853	T	C
20	rs6141646	30831855	A	G
20	rs6058585	30831981	G	A
20	rs6087845	30832433	C	G
20	rs117430488	30832595	T	C
20	rs139026511	30832759	T	G
20	rs537884159	30832760	A	T
20	rs184544576	30832869	G	A
20	rs560062893	30832877	G	A
20	rs6119792	30833443	G	A
20	rs536423757	30833531	A	T
20	rs145557727	30833668	T	C
20	rs189113150	30833897	T	G
20	rs183982478	30833935	G	A
20	rs148962579	30833960	A	G
20	rs142348466	30834043	G	T
20	rs139374680	30834212	C	T
20	rs576417782	30834422	G	A
20	rs563506713	30834616	T	C
20	rs144500685	30834617	A	G
20	rs552622946	30834748	G	A
20	rs192185272	30834770	G	A
20	rs6058588	30834985	G	A
20	rs553614724	30835290	A	G
20	rs2377471	30835489	T	C
20	rs574521550	30835638	A	G
20	rs142209251	30835759	C	T
20	rs573340839	30835797	A	G
20	rs548165134	30836000	T	C
20	rs535459436	30836210	A	G
20	rs193181958	30836499	A	G
20	rs574339855	30836559	T	G
20	rs530412634	30836596	A	G
20	rs113844904	30836608	T	C
20	rs534392712	30836892	C	T
20	rs545474123	30837116	A	G
20	rs550897153	30837212	A	G
20	rs2377472	30837493	T	C
20	rs183653862	30837738	C	T
20	rs532192047	30837753	T	G
20	rs6087847	30837978	A	G
20	rs188420479	30837986	A	G
20	rs555049804	30838030	G	C
20	rs6087848	30838048	A	G
20	rs571775096	30838548	T	C
20	rs79951242	30839044	T	C
20	rs191041106	30839367	C	T
20	rs185371284	30839576	A	G
20	rs142629031	30839736	C	T
20	rs576334289	30839824	A	G
20	rs116706332	30839982	T	C
20	rs76405175	30840014	T	C
20	rs147886806	30840255	C	G
20	rs547080177	30840378	G	A
20	rs191568320	30840616	A	G
20	rs146215736	30840721	T	C
20	rs549527020	30840880	C	T
20	rs183698940	30841075	A	T
20	rs111387900	30841117	G	T
20	rs144665752	30841442	T	C
20	rs542079602	30841451	G	A
20	rs138562094	30841542	G	A
20	rs546520761	30841568	T	A
20	rs532153460	30841591	C	T
20	rs6058595	30841738	T	C
20	rs552487502	30841831	C	A
20	rs562481427	30841923	C	T
20	rs59262705	30841953	T	C
20	rs182115423	30841962	A	G
20	rs28698161	30842250	T	C
20	rs568470324	30842381	C	A
20	rs140493549	30842481	G	A
20	rs6058597	30842639	T	C
20	rs190020445	30842727	T	C
20	rs546539290	30843126	A	C
20	rs141113465	30843478	T	C
20	rs6058598	30843649	T	G
20	rs557135217	30843801	A	G
20	rs117715304	30843917	G	A
20	rs146859748	30844027	T	C
20	rs140670017	30844034	A	C
20	rs6058599	30844081	A	C
20	rs4911087	30844536	A	G
20	rs186525084	30844651	A	G
20	rs527753374	30844652	T	G
20	rs143465241	30844967	T	C
20	rs573793311	30845002	T	C
20	rs117323290	30845108	A	G
20	rs6057547	30845337	T	C
20	rs190616006	30845509	A	G
20	rs6087850	30845689	C	T
20	rs13037573	30845994	C	G
20	rs191259732	30845995	A	G
20	rs6087851	30846181	C	T
20	rs147395726	30846324	G	A
20	rs139324132	30846357	T	C
20	rs4911206	30846388	A	G
20	rs148715154	30846408	C	G
20	rs577031560	30846425	C	T
20	rs4911207	30846517	T	C
20	rs13044475	30846606	C	T
20	rs531206240	30846608	T	C
20	rs549945307	30846680	A	G
20	rs62207431	30847002	T	C
20	rs151086254	30847168	C	T
20	rs150320645	30847300	A	G
20	rs564996399	30847371	T	C
20	rs529837814	30847520	T	C
20	rs548473240	30847523	G	A
20	rs6058602	30847762	A	G
20	rs138945567	30847844	A	G
20	rs559141800	30848064	T	G
20	rs142873923	30848090	G	T
20	rs568746456	30848142	A	G
20	rs547082812	30848349	C	A
20	rs188986650	30848715	T	C
20	rs76143927	30848897	C	G
20	rs375190836	30848966	A	T
20	rs530616977	30849006	T	C
20	rs539923306	30849011	T	G
20	rs150643537	30849216	A	G
20	rs4911208	30849338	A	T
20	rs4243971	30849517	T	G
20	rs139728829	30849528	T	C
20	rs541607731	30849544	T	C
20	rs6119230	30849974	T	C
20	rs561985454	30850078	A	G
20	rs2377473	30850248	T	C
20	rs529272869	30850659	C	T
20	rs567000608	30850833	C	A
20	rs557821608	30851252	C	A
20	rs6141651	30851321	G	A
20	rs145373222	30851545	A	T
20	rs561441701	30851883	A	G
20	rs149193656	30851952	C	A
20	rs7360540	30852091	A	G
20	rs6058603	30852122	A	G
20	rs573857456	30852155	T	G
20	rs116468734	30852390	A	T
20	rs566327197	30852539	T	C
20	rs185619176	30852686	T	C
20	rs566963039	30853050	T	C
20	rs374467575	30853110	T	C
20	rs567324248	30853289	A	C
20	rs538954651	30853465	C	T
20	rs553781521	30853467	C	T
20	rs566109326	30853488	A	T
20	rs534469585	30853700	C	G
20	rs6141652	30853822	C	T
20	rs542616691	30853835	T	C
20	rs531470064	30853946	G	T
20	rs182619544	30853991	G	T
20	rs556820129	30854207	A	G
20	rs6057548	30854378	G	T
20	rs150693312	30854538	G	A
20	rs6119802	30854756	G	T
20	rs62207459	30854972	A	C
20	rs117853603	30855180	T	C
20	rs145804695	30855303	T	C
20	rs6087358	30855746	A	G
20	rs181047271	30855937	C	T
20	rs77476644	30856137	G	A
20	rs529523401	30856272	G	T
20	rs551226575	30856333	A	T
20	rs570357648	30856498	T	G
20	rs138655664	30856928	A	G
20	rs142091380	30857010	T	C
20	rs533862205	30857322	G	C
20	rs12053590	30857348	T	C
20	rs182291016	30857359	T	C
20	rs187351846	30857490	A	G
20	rs6058605	30857503	T	C
20	rs149567832	30857781	C	A
20	rs6141654	30858146	T	C
20	rs545155831	30858176	T	C
20	rs182940319	30858780	T	G
20	rs4413223	30858967	A	G
20	rs542776573	30859443	G	A
20	rs527505668	30859670	C	G
20	rs567453132	30859685	C	G
20	rs188972615	30859780	C	A
20	rs554254114	30859828	C	T
20	rs139530786	30860059	T	A
20	rs62208760	30860569	A	G
20	rs6058610	30860657	T	G
20	rs6058611	30861100	T	C
20	rs6057551	30861127	G	A
20	rs190175874	30861137	C	T
20	rs34315674	30861395	T	C
20	rs34358744	30861397	A	G
20	rs530061056	30861520	C	A
20	rs6057552	30861617	A	T
20	rs4911088	30861791	G	T
20	rs554637499	30861863	T	C
20	rs145421321	30862126	T	C
20	rs62208761	30862874	G	T
20	rs557681340	30862890	T	C
20	rs140981404	30862946	A	G
20	rs371666241	30862993	T	C
20	rs2093146	30863021	T	G
20	rs67208722	30863169	C	T
20	rs117094820	30863531	G	C
20	rs551008388	30863566	T	C
20	rs6141657	30863648	G	C
20	rs552186727	30863658	C	T
20	rs6058613	30864279	C	G
20	rs551186587	30864511	T	C
20	rs6119231	30864592	A	G
20	rs147538902	30864873	A	G
20	rs539765558	30864928	A	G
20	rs191847907	30865218	A	G
20	rs563144946	30865366	C	T
20	rs6058615	30865655	A	G
20	rs529024055	30865953	T	A
20	rs192553950	30866067	T	G
20	rs182105826	30866239	C	T
20	rs6058616	30866416	G	A
20	rs560291275	30866578	T	C
20	rs561390295	30866673	G	A
20	rs4911089	30866789	T	C
20	rs368769578	30866829	T	C
20	rs59859452	30866936	A	G
20	rs149653735	30866937	T	G
20	rs146761843	30866989	C	G
20	rs73108541	30867068	C	G
20	rs1984792	30867268	C	A
20	rs113300676	30867898	A	G
20	rs62208763	30868572	T	C
20	rs188258779	30868784	A	T
20	rs186326035	30869189	G	A
20	rs140448011	30869488	A	C
20	rs191210362	30869607	T	C
20	rs6087860	30869711	T	G
20	rs117688652	30869811	A	G
20	rs6087861	30869926	G	A
20	rs6119232	30870339	T	C
20	rs6087862	30870533	T	G
20	rs115492140	30870764	C	G
20	rs148629814	30871030	T	C
20	rs564535234	30871659	A	G
20	rs111989464	30871816	C	T
20	rs6058617	30872076	T	C
20	rs6141659	30872269	C	T
20	rs563012321	30872614	C	G
20	rs35290636	30872803	T	C
20	rs147045515	30873162	C	G
20	rs3787373	30873322	T	C
20	rs528958833	30873728	C	A
20	rs550536882	30873761	T	C
20	rs551654880	30873895	G	A
20	rs566889498	30873910	G	A
20	rs185001147	30873935	C	A
20	rs6087361	30874212	G	T
20	rs556389811	30874225	T	C
20	rs553474273	30874732	T	C
20	rs572233193	30874851	T	C
20	rs567650839	30874929	C	A
20	rs577830068	30875019	C	A
20	rs553922642	30875109	C	A
20	rs542849540	30875533	G	A
20	rs527636746	30875550	C	A
20	rs531699372	30875725	A	G
20	rs538729328	30876054	A	G
20	rs138545104	30876170	C	G
20	rs56930149	30876186	A	G
20	rs57208248	30876540	T	C
20	rs141610175	30876562	T	C
20	rs78603554	30876625	C	T
20	rs62208766	30876706	C	A
20	rs62208767	30876908	C	T
20	rs6141282	30877317	G	A
20	rs144146533	30877338	G	A
20	rs73108544	30877437	G	A
20	rs547500989	30877687	C	T
20	rs12480531	30877831	A	G
20	rs3787374	30877984	A	G
20	rs112440664	30878053	A	G
20	rs186702518	30878152	T	C
20	rs185820537	31895811	A	G
20	rs190327887	31896011	T	C
20	rs6059240	31896025	A	C
20	rs74419603	31896084	T	A
20	rs62209754	31896257	C	T
20	rs113429491	31896270	A	G
20	rs560103506	31896306	A	G
20	rs537982969	31896481	A	C
20	rs538265163	31896597	G	A
20	rs6088168	31896661	T	C
20	rs6120229	31896725	T	C
20	rs565243116	31896859	T	C
20	rs1999663	31897554	C	G
20	rs182509089	31897685	T	C
20	rs143120124	31897706	A	G
20	rs73906389	31897890	T	A
20	rs541883008	31898320	A	G
20	rs191147903	31898502	G	T
20	rs736364	31898529	G	A
20	rs182530486	31898749	C	T
20	rs141338954	31898832	C	T
20	rs875947	31898914	C	G
20	rs184603979	31899231	C	T
20	rs6119369	31899272	T	A
20	rs184331552	31900141	T	G
20	rs552902243	31900171	T	G
20	rs6059248	31900463	G	A
20	rs8124628	31900729	A	G
20	rs915183	31900775	A	C
20	rs139504557	31900895	T	C
20	rs544779890	31901031	C	T
20	rs553918481	31901081	T	C
20	rs6059250	31901224	T	C
20	rs6059251	31901400	A	C
20	rs6059252	31901472	C	T
20	rs74460942	31901830	A	G
20	rs6141388	31901853	C	T
20	rs571869620	31901874	A	G
20	rs140674991	31901977	C	T
20	rs6088170	31902008	C	T
20	rs6088171	31902012	A	C
20	rs6141917	31902096	A	C
20	rs187107561	31902182	G	A
20	rs6088172	31903001	C	T
20	rs6088173	31903004	A	G
20	rs553479041	31903021	A	C
20	rs533934233	31903178	A	G
20	rs567311505	31903213	A	C
20	rs721970	31903533	A	G
20	rs75578864	31903954	T	C
20	rs141183156	31903975	A	C
20	rs570908758	31904026	A	G
20	rs6088174	31904672	C	A
20	rs549471159	31904709	A	G
20	rs182963527	31904757	A	G
20	rs6087476	31904812	C	T
20	rs188837601	31904864	T	C
20	rs4911318	31905107	C	T
20	rs6088175	31905233	G	C
20	rs6088176	31905387	G	A
20	rs188774706	31905528	C	G
20	rs576908004	31905760	A	G
20	rs117441020	31905765	C	T
20	rs6088177	31905813	G	A
20	rs151067573	31905834	A	G
20	rs17124588	31905848	T	C
20	rs568430614	31905968	A	G
20	rs557978546	31906243	A	G
20	rs76009163	31906302	A	G
20	rs58830869	31906319	C	A
20	rs112370568	31906576	C	A
20	rs6059257	31906591	G	A
20	rs567018784	31906831	A	G
20	rs574507828	31907031	G	A
20	rs557040615	31907228	A	C
20	rs575877427	31907455	T	C
20	rs557109927	31907624	A	G
20	rs144249161	31907653	T	C
20	rs73264097	31907944	A	T
20	rs143455894	31907966	T	C
20	rs151225620	31908093	A	G
20	rs6088178	31908133	A	G
20	rs73264099	31908251	A	G
20	rs6087477	31908930	C	T
20	rs67603694	31909068	T	A
20	rs6057822	31909083	T	C
20	rs552693526	31909126	A	G
20	rs6141919	31909146	T	C
20	rs6141920	31909319	T	C
20	rs181734245	31909581	T	C
20	rs543807022	31909658	A	G
20	rs6141921	31909757	G	C
20	rs7274263	31909957	G	A
20	rs180830883	31910067	G	T
20	rs576580066	31910453	A	G
20	rs6088179	31910640	C	G
20	rs6088180	31910866	A	G
20	rs142733721	31911059	A	C
20	rs141961526	31911167	C	T
20	rs145841491	31911238	T	C
20	rs147794003	31911286	T	C
20	rs73615643	31911340	C	T
20	rs75379087	31911378	T	C
20	rs138295041	31911711	T	G
20	rs76773385	31911849	C	T
20	rs569860384	31912091	T	C
20	rs149630593	31912150	A	T
20	rs138798886	31912184	A	G
20	rs546049702	31912221	C	T
20	rs73113433	31912232	G	A
20	rs141914727	31912340	A	G
20	rs530740437	31912385	T	C
20	rs528569103	31912482	A	G
20	rs6088181	31912567	A	C
20	rs557250492	31912619	A	G
20	rs7265640	31912746	G	A
20	rs576910526	31912922	G	C
20	rs553054695	31912935	A	G
20	rs77300364	31913433	A	G
20	rs139151700	31913477	T	C
20	rs2184436	31913482	G	A
20	rs534359811	31913579	T	C
20	rs149945133	31913622	T	C
20	rs545784107	31913638	A	C
20	rs6120237	31913651	G	A
20	rs140260954	31913874	C	G
20	rs4911320	31914031	T	G
20	rs4911321	31914065	G	A
20	rs55837609	31914322	C	T
20	rs4911322	31914423	T	C
20	rs562958814	31914451	C	T
20	rs73113434	31914455	T	C
20	rs567863919	31914653	T	A
20	rs148848132	31914903	T	C
20	rs543966713	31914941	G	A
20	rs182087161	31915022	A	G
20	rs143502992	31915168	C	T
20	rs141057499	31915247	A	G
20	rs567193462	31915324	A	G
20	rs188117262	31915450	T	C
20	rs35913855	31915618	T	C
20	rs553935656	31915648	T	C
20	rs6141925	31915703	A	C
20	rs6057823	31915744	A	G
20	rs139008128	31915971	C	T
20	rs183098560	31916044	A	G
20	rs4911323	31916073	C	T
20	rs554995445	31916086	C	G
20	rs574606719	31916092	G	C
20	rs4911123	31916110	G	C
20	rs140731556	31916384	A	G
20	rs191171033	31916814	A	T
20	rs58855864	31916966	A	G
20	rs2184437	31916968	C	G
20	rs553139744	31916986	A	G
20	rs1475767	31917325	A	G
20	rs1475768	31917369	A	G
20	rs529525649	31917462	A	T
20	rs537479753	31917502	C	G
20	rs1475769	31917507	A	G
20	rs182633866	31917544	C	G
20	rs569134260	31917922	A	G
20	rs371710317	31918051	T	C
20	rs117824493	31918166	C	G
20	rs192765907	31918275	C	G
20	rs542045976	31918635	T	A
20	rs141742777	31919098	T	C
20	rs575123666	31919280	T	C
20	rs534635885	31919390	G	C
20	rs74650562	31919597	T	G
20	rs1889538	31919937	G	C
20	rs551932699	31919959	A	G
20	rs572654406	31920334	G	A
20	rs563076361	31920502	A	C
20	rs533670132	31920507	T	C
20	rs6087480	31920536	T	C
20	rs533709621	31920882	A	G
20	rs377476662	31920951	T	C
20	rs560733723	31921020	T	C
20	rs117444161	31921073	G	C
20	rs36108607	31921222	T	C
20	rs56374924	31921493	G	A
20	rs6057825	31921539	T	C
20	rs6059261	31921608	C	T
20	rs117142656	31921691	A	G
20	rs182756447	31921830	T	C
20	rs4911325	31922121	T	C
20	rs149389828	31922125	C	T
20	rs559724122	31922369	C	T
20	rs191394007	31922567	A	T
20	rs558878635	31922932	T	G
20	rs187181345	31923027	C	T
20	rs539753686	31923060	G	A
20	rs550002833	31923179	C	A
20	rs139512756	31923870	A	T
20	rs116910888	31924132	A	G
20	rs183883244	31924423	A	G
20	rs293734	31924680	T	A
20	rs541271984	31924864	T	C
20	rs12479466	31924866	A	G
20	rs293735	31925062	A	T
20	rs293736	31925189	A	C
20	rs537081965	31925207	G	A
20	rs293737	31925478	C	G
20	rs7263028	31925484	T	C
20	rs4911124	31925617	A	G
20	rs529496564	31925664	A	G
20	rs73115116	31925748	C	T
20	rs17124599	31925870	A	G
20	rs293738	31925918	C	G
20	rs540605187	31926300	A	G
20	rs117333993	31926474	C	G
20	rs169797	31926490	G	A
20	rs190588019	31926605	G	A
20	rs190371634	31927064	G	C
20	rs141608846	31927123	A	G
20	rs138799753	31927310	T	G
20	rs293722	31927361	T	C
20	rs189146888	31927640	A	G
20	rs557526783	31927691	C	T
20	rs293723	31927706	G	A
20	rs76886553	31927710	A	C
20	rs533718852	31928308	A	C
20	rs567640341	31928347	C	T
20	rs35986118	31928554	T	G
20	rs532728953	31928627	A	G
20	rs187065128	31928881	G	C
20	rs293724	31928890	T	C
20	rs293725	31929643	C	G
20	rs79132273	31929876	A	T
20	rs145680834	31930001	T	C
20	rs4911326	31930128	C	T
20	rs555872828	31930154	T	C
20	rs34749579	31930177	A	G
20	rs147053917	31930456	A	G
20	rs147689947	31930473	A	G
20	rs142466598	31930553	T	C
20	rs182813154	31930565	A	G
20	rs565952579	31930570	T	C
20	rs536618874	31930584	G	A
20	rs76466356	31930819	C	T
20	rs150167369	31931047	A	G
20	rs6088186	31931200	G	A
20	rs529030903	31931459	T	C
20	rs7260807	31931468	T	C
20	rs535914174	31931624	C	T
20	rs530209603	31931952	T	C
20	rs293726	31932047	T	G
20	rs211041	31932068	A	G
20	rs528714746	31932133	G	C
20	rs536355557	31932277	T	C
20	rs111556333	31932420	T	C
20	rs577055547	31932537	G	A
20	rs375631063	31932672	G	C
20	rs116947738	31932761	A	G
20	rs293727	31933064	T	C
20	rs6088188	31933215	T	C
20	rs535250799	31933264	T	G
20	rs293728	31933280	C	T
20	rs545840659	31933317	T	C
20	rs564514237	31933322	T	C
20	rs116245144	31933428	G	C
20	rs530624171	31933521	G	T
20	rs73906399	31933617	T	A
20	rs540249385	31933816	C	T
20	rs77425280	31933959	C	T
20	rs6141926	31934114	G	A
20	rs74884797	31934153	A	G
20	rs17124619	31934178	A	G
20	rs184571584	31934251	A	G
20	rs189924545	31934340	G	A
20	rs202002153	31934563	G	A
20	rs117339498	31934564	G	A
20	rs59199163	31934565	G	A
20	rs540279040	31934743	A	G
20	rs78023588	31934821	G	A
20	rs566613758	31935066	A	G
20	rs556930710	31935222	C	G
20	rs536430086	31935877	C	G
20	rs531639060	31936424	C	A
20	rs569873455	31936493	A	G
20	rs147233939	31936580	A	C
20	rs542898710	31936753	A	G
20	rs531500924	31936783	G	T
20	rs293707	31937048	T	G
20	rs538302904	31937457	A	G
20	rs140516136	31938023	T	C
20	rs11698045	31938046	T	C
20	rs563624502	31938047	A	G
20	rs149713174	31938052	T	C
20	rs293709	31938106	C	A
20	rs414825	31938220	C	G
20	rs372769	31938224	A	C
20	rs187162513	31938407	A	G
20	rs365155	31938534	A	G
20	rs443805	31938535	C	T
20	rs149037632	31939194	T	C
20	rs143046572	31939251	A	G
20	rs35646463	31939349	G	C
20	rs575519075	31939465	T	C
20	rs528720107	31939514	G	A
20	rs293710	31939710	C	T
20	rs6120240	31939762	T	C
20	rs573459523	31939983	T	A
20	rs540885693	31939984	T	C
20	rs192963133	31939985	T	C
20	rs293711	31940258	G	A
20	rs149346024	31940494	T	C
20	rs293712	31940540	A	G
20	rs45452493	31940612	T	C
20	rs73115143	31940644	G	C
20	rs117115616	31940725	T	A
20	rs115409120	31940866	G	C
20	rs184731286	31940919	A	G
20	rs575860403	31941144	A	G
20	rs75890768	31941166	A	C
20	rs55917295	31941879	A	G
20	rs76838423	31942054	C	T
20	rs116211069	31942222	A	G
20	rs293713	31942247	A	G
20	rs181576880	31942706	A	C
20	rs17124636	31942955	T	A
20	rs574778311	31943100	A	T
20	rs17124638	31943302	C	T
20	rs572305336	31943387	C	A
20	rs530275483	31943656	C	T
20	rs548376472	31943708	A	G
20	rs148370710	31943721	A	G
20	rs571250337	31943847	A	G
20	rs186113282	31943877	C	A
20	rs6088191	31943917	T	A
20	rs80168134	31943934	C	T
20	rs191011991	31943992	T	C
20	rs565217062	31944214	A	C
20	rs62211384	31944473	C	A
20	rs191138914	31945021	C	T
20	rs291668	31945112	T	C
20	rs291669	31945364	G	A
20	rs113604671	31945618	A	G
20	rs192041627	31945628	T	C
20	rs2377865	31945756	A	G
20	rs2377866	31945757	A	T
20	rs2377867	31945759	C	T
20	rs367672043	31945786	C	A
20	rs291670	31945861	G	A
20	rs541159510	31945898	G	T
20	rs550793339	31945966	T	C
20	rs146947701	31946097	C	T
20	rs13038201	31946260	C	T
20	rs17124640	31946537	A	C
20	rs116917900	31946620	T	C
20	rs41287064	31946733	T	C
20	rs146069033	31947805	A	G
20	rs17124646	31947946	A	G
20	rs41309312	31947950	T	C
20	rs117638750	31948931	C	T
20	rs560678113	31949017	T	C
20	rs549648267	31949034	A	G
20	rs185969383	31949038	A	G
20	rs147574364	31949044	A	G
20	rs182557145	31949351	A	G
20	rs142052724	31949399	C	T
20	rs144315636	31949459	T	G
20	rs34276151	31949478	C	T
20	rs545128612	31949499	A	G
20	rs116206778	31949533	A	G
20	rs210074	31949756	A	T
20	rs537760824	31950184	T	C
20	rs138316574	31950527	C	A
20	rs12480639	31950567	T	C
20	rs291671	31950845	G	A
20	rs112882323	31950957	C	T
20	rs118135356	31950994	C	T
20	rs80329338	31951142	A	G
20	rs187659319	31951165	G	A
20	rs291672	31951168	G	A
20	rs144979610	31951324	T	G
20	rs138819836	31951332	C	G
20	rs141997587	31951333	C	G
20	rs118156606	31951341	C	A
20	rs545260556	31951406	A	T
20	rs4911327	31951713	C	T
20	rs536289780	31951948	T	C
20	rs186026	31951993	G	T
20	rs139764050	31952086	A	C
20	rs147129333	31952273	A	G
20	rs192599665	31952289	A	G
20	rs563609063	31952293	T	C
20	rs532399601	31952402	T	C
20	rs140300171	31952655	T	C
20	rs534927665	31952662	A	G
20	rs188448275	31952669	T	C
20	rs547838884	31953274	G	C
20	rs528640489	31953406	T	A
20	rs73115155	31953562	T	G
20	rs141388097	31953780	G	C
20	rs138799758	31954094	A	C
20	rs180786736	31954232	A	T
20	rs150411218	31954372	A	T
20	rs111360441	31954535	A	G
20	rs200403569	31954832	G	A
20	rs291674	31954890	C	G
20	rs533679023	31954985	G	A
20	rs183516644	31955327	A	G
20	rs115608119	31955407	T	C
20	rs572784639	31955448	C	A
20	rs6059284	31955513	C	T
20	rs188981751	31955564	G	A
20	rs549132696	31955990	C	T
20	rs537957284	31956003	T	C
20	rs6120241	31956054	G	A
20	rs182187992	31956103	A	T
20	rs115736561	31956105	C	T
20	rs6088196	31956146	T	C
20	rs143683902	31956180	A	T
20	rs113109157	31956259	T	C
20	rs114676602	31956314	G	A
20	rs140644416	31956416	C	T
20	rs291675	31956468	A	G
20	rs560885741	31956537	T	C
20	rs532483881	31957116	T	C
20	rs183808187	31957271	G	A
20	rs140139485	31957276	A	G
20	rs116904446	31957428	G	T
20	rs117279115	31957684	G	C
20	rs6059286	31957992	G	A
20	rs559834403	31958046	G	T
20	rs190624636	31958171	A	G
20	rs201072879	31958247	A	G
20	rs201086142	31958256	T	C
20	rs186469250	31958875	A	G
20	rs531988122	31958898	A	G
20	rs4911330	31958942	C	T
20	rs574165722	31959075	T	G
20	rs538095151	31959089	C	T
20	rs4911331	31959128	A	G
20	rs571145200	31959225	G	A
20	rs143612080	31959258	G	A
20	rs6141933	31959411	C	T
20	rs529699249	31959538	A	G
20	rs61567198	31959576	G	A
20	rs73117123	31959588	T	C
20	rs552369911	31959616	G	T
20	rs116863461	31959911	C	T
20	rs181715205	31960197	C	T
20	rs6057832	31960233	A	T
20	rs150064475	31960648	A	G
20	rs145149086	31960695	A	T
20	rs545875690	31960906	G	C
20	rs528661913	31961097	C	G
20	rs566874847	31961564	T	C
20	rs291676	31961860	C	T
20	rs533590655	31962085	A	G
20	rs572864177	31962121	A	T
20	rs192799481	31962352	T	C
20	rs549115894	31962749	C	T
20	rs494001	31962945	T	C
20	rs149454305	31963010	T	C
20	rs141684897	31963201	G	C
20	rs560285003	31963552	G	C
20	rs184808700	31963693	C	G
20	rs533803930	31963767	A	G
20	rs560877637	31964083	A	T
20	rs148561082	31964085	A	G
20	rs180832757	31964092	T	C
20	rs531698462	31964137	G	A
20	rs291707	31964256	G	A
20	rs567323083	31964490	T	A
20	rs369583314	31964549	T	C
20	rs76756052	31964550	A	G
20	rs539250721	31964580	A	C
20	rs554140571	31964674	G	T
20	rs73267982	31964959	T	C
20	rs145450321	31965137	T	C
20	rs190312235	31965211	A	G
20	rs113877214	31965261	T	C
20	rs576012287	31965328	C	G
20	rs182841996	31966349	T	C
20	rs187741647	31966423	C	T
20	rs191072080	31966462	A	C
20	rs2065703	31966698	T	C
20	rs116972962	31966869	T	C
20	rs144600943	31968008	A	C
20	rs113721355	31968334	G	A
20	rs192028189	31968351	A	G
20	rs527565301	31968582	A	G
20	rs375354086	31968669	A	G
20	rs568452361	31968709	C	G
20	rs138253373	31968827	T	A
20	rs291706	31969330	T	C
20	rs575255283	31969375	A	G
20	rs35069841	31969528	T	C
20	rs291705	31969658	C	T
20	rs551891777	31969797	G	A
20	rs534537522	31969831	G	A
20	rs562730242	31970215	A	G
20	rs145030833	31970381	A	G
20	rs112154860	31970424	A	T
20	rs555332975	31970450	A	G
20	rs572988573	31970454	C	T
20	rs6088204	31970478	T	A
20	rs144887186	31970542	A	G
20	rs56397608	31970597	A	G
20	rs140243452	31970690	A	G
20	rs560174561	31970927	T	C
20	rs181483029	31971035	G	A
20	rs189287389	31971185	A	G
20	rs6141394	31971407	T	C
20	rs291704	31971570	C	T
20	rs533258118	31971910	A	G
20	rs564557154	31972007	A	G
20	rs549072565	31972069	A	G
20	rs538016101	31972171	A	G
20	rs556721756	31972219	C	T
20	rs62211387	31972368	A	C
20	rs576489302	31972703	A	G
20	rs545302300	31973048	A	C
20	rs183037877	31973178	A	G
20	rs12480636	31973404	T	C
20	rs193162094	31973572	C	T
20	rs576404890	31973586	C	A
20	rs139931062	31973892	G	A
20	rs143447790	31973895	T	C
20	rs531244930	31973896	A	G
20	rs150294516	31974090	A	G
20	rs548641301	31974218	A	C
20	rs158676	31974395	G	A
20	rs572312677	31974439	C	T
20	rs561058701	31974533	T	G
20	rs36058666	31974796	A	G
20	rs570269218	31975057	G	T
20	rs293732	31975090	G	A
20	rs139208288	31975188	T	G
20	rs6119377	31975814	T	C
20	rs293733	31975976	C	T
20	rs540647615	31976102	C	A
20	rs190197040	31976578	A	G
20	rs574413482	31976700	T	C
20	rs139643163	31976758	A	G
20	rs546431863	31976830	T	G
20	rs540975866	31976894	A	G
20	rs7269024	31976902	C	T
20	rs141396468	31976977	A	G
20	rs185704870	31977000	A	G
20	rs291703	31977027	T	C
20	rs291702	31977075	G	A
20	rs539995431	31977164	A	G
20	rs371793285	31977199	A	G
20	rs4911333	31977222	T	C
20	rs7270654	31977238	C	T
20	rs535571454	31977317	A	G
20	rs539532702	31977330	A	G
20	rs575858260	31977345	C	G
20	rs573454468	31977351	T	G
20	rs534416150	31977360	T	C
20	rs574284493	31977423	A	G
20	rs6059295	31977561	C	T
20	rs188708080	31977664	C	T
20	rs140721869	31977682	T	C
20	rs551406319	31978710	C	G
20	rs186496102	31978888	C	T
20	rs141407127	31978987	C	G
20	rs538599331	31979113	T	C
20	rs291701	31979170	C	A
20	rs142862312	31979188	C	T
20	rs183882829	31979400	A	G
20	rs531891600	31979883	G	C
20	rs113411265	31979975	A	G
20	rs76153472	31980180	A	G
20	rs531301292	31980805	T	C
20	rs4911334	31980918	C	T
20	rs190383742	31980973	T	C
20	rs118012667	31981084	C	T
20	rs76705465	31981094	G	A
20	rs184110	31981432	G	A
20	rs148697315	31981490	T	C
20	rs188093153	31981783	G	C
20	rs291700	31981849	T	C
20	rs530885904	31982062	T	C
20	rs557140578	31982074	A	T
20	rs291699	31982199	T	C
20	rs558128056	31982223	T	G
20	rs291698	31982250	A	T
20	rs563925037	31982408	T	C
20	rs56132450	31982638	A	C
20	rs540600236	31982700	T	C
20	rs547985187	31982843	T	G
20	rs570085776	31983126	G	A
20	rs534626441	31983231	C	T
20	rs529386599	31983968	G	A
20	rs6059298	31984124	A	G
20	rs75837607	31984481	T	C
20	rs138216659	31984576	A	G
20	rs150574173	31984872	A	G
20	rs199749497	31984875	G	C
20	rs291697	31985248	T	C
20	rs6088207	31985676	C	T
20	rs534152659	31985828	T	A
20	rs549611587	31985882	A	C
20	rs11698208	31985883	T	C
20	rs544560899	31986245	G	A
20	rs527386122	31987624	A	G
20	rs542742090	31987747	G	A
20	rs561121069	31987750	C	T
20	rs531807643	31987755	C	T
20	rs532491663	31987787	C	T
20	rs188487300	31987876	T	C
20	rs145907021	31987953	T	C
20	rs117717292	31988079	T	G
20	rs291695	31988202	A	G
20	rs184788055	31988656	G	C
20	rs149387291	31989033	A	G
20	rs370931713	31989125	A	C
20	rs189556609	31989134	T	C
20	rs143111718	31989163	T	C
20	rs186360986	31989746	T	G
20	rs546821321	31989796	A	C
20	rs191724907	31990035	G	A
20	rs577333238	31990296	T	C
20	rs186202826	31990409	C	T
20	rs6088209	31990603	C	G
20	rs116261537	31990693	A	G
20	rs183054250	31990954	C	T
20	rs559100934	31991116	C	T
20	rs529861126	31991153	G	A
20	rs530381616	31991319	G	T
20	rs145798656	31991424	A	G
20	rs192684329	31991545	T	C
20	rs552214260	31992186	A	C
20	rs192407609	31992555	A	C
20	rs373618	31992639	C	A
20	rs555397373	31992856	T	G
20	rs573961159	31993121	C	T
20	rs34616617	31993195	T	C
20	rs561705634	31993222	A	G
20	rs528980841	31993339	A	C
20	rs150435868	31993344	C	G
20	rs414969	31993621	A	G
20	rs376361682	31993935	T	C
20	rs146991392	31994010	T	G
20	rs550662703	31994172	T	C
20	rs556570524	31994348	C	T
20	rs117977211	31994372	A	G
20	rs187200371	31994668	T	A
20	rs143773300	31994783	C	A
20	rs190931602	31994823	A	T
20	rs549224057	31994842	A	C
20	rs371739422	31994847	T	C
20	rs1123396	31995041	A	G
20	rs577596573	31995254	T	C
20	rs79233615	31995501	T	C
20	rs566181377	31995858	A	G
20	rs41305789	31995970	T	C
20	rs187657721	31996082	A	G
20	rs538629398	31996086	T	A
20	rs532358011	31996336	G	T
20	rs112108236	31996823	A	G
20	rs555512195	31996869	G	C
20	rs192663354	31996880	T	C
20	rs530140896	31996992	A	G
20	rs188526713	31997081	A	C
20	rs191841249	31997107	C	G
20	rs565300979	31997301	G	T
20	rs57534918	31997377	C	G
20	rs184015229	31997382	G	T
20	rs553719746	31997428	A	G
20	rs574846951	31997447	T	A
20	rs148933836	31997450	A	T
20	rs569585122	31997726	T	C
20	rs147688039	31997833	T	A
20	rs117546124	31998310	T	C
20	rs74472422	31998586	T	C
20	rs536125451	31999045	C	G
20	rs140867811	31999346	T	C
20	rs6088213	31999495	C	T
20	rs183574618	31999775	C	A
20	rs541665582	32000110	A	G
20	rs291694	32000351	A	G
20	rs35938843	32000462	T	C
20	rs56157422	32000520	C	G
20	rs572827988	32000769	C	G
20	rs544322412	32000949	T	C
20	rs191282911	32001035	A	G
20	rs291693	32001042	G	A
20	rs657040	32001292	A	G
20	rs539647432	32001340	G	T
20	rs558029451	32001433	G	A
20	rs158674	32001458	A	G
20	rs185289610	32001585	T	A
20	rs158673	32001586	A	T
20	rs527954389	32001649	A	G
20	rs291692	32002338	C	T
20	rs114084597	32002501	C	T
20	rs149982727	32002587	T	C
20	rs147678027	32002790	T	A
20	rs142390786	32002848	T	C
20	rs291691	32002878	G	C
20	rs149081237	32003052	C	G
20	rs566079110	32003201	T	C
20	rs140413596	32003311	A	G
20	rs567386593	32003529	A	G
20	rs145974887	32003829	A	G
20	rs6088214	32003944	T	C
20	rs291689	32003974	T	C
20	rs571202583	32004078	A	G
20	rs574765121	32004518	A	G
20	rs140728824	32004619	T	C
20	rs186933762	32004802	T	C
20	rs560442990	32004962	C	T
20	rs183642233	32004967	T	C
20	rs572019012	32005035	C	G
20	rs540880975	32005533	T	C
20	rs559396761	32005534	A	G
20	rs182320044	32005713	A	G
20	rs7266727	32005818	C	T
20	rs542139755	32006195	C	G
20	rs563100638	32006207	T	C
20	rs528245011	32006456	A	G
20	rs150445259	32006469	T	C
20	rs11699937	32006500	A	G
20	rs1964570	32006775	T	C
20	rs147321446	32006877	A	G
20	rs114950337	32007075	A	G
20	rs566559615	32007386	G	A
20	rs549474889	32007615	C	T
20	rs193157823	32007703	C	G
20	rs148522873	32007757	A	T
20	rs539780368	32007786	G	A
20	rs537133286	32007939	G	A
20	rs551671403	32008194	C	A
20	rs144116488	32008554	G	A
20	rs553566716	32008572	A	G
20	rs145466305	32009054	T	C
20	rs291688	32009341	A	C
20	rs572686350	32009528	C	G
20	rs10470074	32009587	A	C
20	rs291687	32009656	G	A
20	rs138160270	32009742	A	G
20	rs56053206	32009898	C	T
20	rs291686	32010851	T	C
20	rs574915846	32011150	G	T
20	rs549687763	32011315	G	T
20	rs537711291	32011741	G	C
20	rs559295930	32011749	A	C
20	rs182200576	32011849	A	G
20	rs554318799	32011891	T	C
20	rs112118520	32011965	C	A
20	rs564829762	32012146	G	A
20	rs113890382	32012258	C	T
20	rs570216952	32012323	T	A
20	rs531136589	32012335	T	A
20	rs571155702	32012462	A	G
20	rs536133915	32012693	T	C
20	rs191070301	32012694	A	G
20	rs7363079	32012802	C	G
20	rs78637827	32013180	G	C
20	rs141825963	32013188	A	G
20	rs677870	32013204	A	G
20	rs143825814	32013221	C	T
20	rs575393948	32013596	A	G
20	rs192872421	32013600	A	G
20	rs4911125	32013611	T	C
20	rs552935845	32013954	T	G
20	rs535781689	32014035	G	A
20	rs192652048	32014211	A	C
20	rs291685	32014244	A	G
20	rs572901140	32014334	A	G
20	rs184943967	32014741	T	C
20	rs111749632	32014998	T	C
20	rs6087487	32015036	A	G
20	rs568222761	32015258	C	T
20	rs142505473	32015566	C	T
20	rs570786474	32015823	A	T
20	rs566422289	32016254	G	A
20	rs141732280	32016645	G	A
20	rs537517217	32016964	T	G
20	rs571770549	32017203	C	A
20	rs449493	32017246	C	G
20	rs572637170	32017256	T	C
20	rs576796701	32017307	A	G
20	rs6119379	32017329	A	G
20	rs145709242	32017425	C	A
20	rs138356014	32017465	C	T
20	rs560498521	32017593	C	G
20	rs6088217	32017815	C	T
20	rs182986972	32017956	A	G
20	rs542401393	32018013	T	C
20	rs542471316	32018127	T	C
20	rs78637229	32018244	A	G
20	rs117160401	32018440	T	A
20	rs694465	32018537	A	C
20	rs112161327	32018704	A	G
20	rs291684	32018711	T	C
20	rs34049465	32019264	C	T
20	rs189106607	32019325	C	G
20	rs291683	32019417	T	C
20	rs189565552	32019758	A	G
20	rs552535768	32020132	A	G
20	rs291682	32020892	C	T
20	rs291681	32021076	C	T
20	rs184024562	32021262	A	G
20	rs552311982	32021364	T	C
20	rs149590882	32021390	G	A
20	rs291680	32022251	A	C
20	rs575789703	32022252	C	G
20	rs117555632	32022263	C	T
20	rs114103214	32022635	T	C
20	rs540069744	32022721	G	A
20	rs158672	32023286	T	C
20	rs149236	32023380	C	T
20	rs2220054	32023741	A	G
20	rs562621567	32023796	T	C
20	rs6141396	32023953	A	C
20	rs188697811	32024298	A	T
20	rs530661446	32024442	A	G
20	rs531469474	32024665	A	G
20	rs187074125	32025329	C	T
20	rs146872298	32025421	G	A
20	rs191998448	32025478	C	T
20	rs140739680	32025497	T	C
20	rs79313860	32025573	G	A
20	rs140975237	32025769	T	C
20	rs291679	32025882	A	G
20	rs291678	32026030	T	C
20	rs147987965	32026099	G	C
20	rs548911028	32026107	G	A
20	rs75659035	32026157	A	G
20	rs540550534	32026300	G	T
20	rs3764672	32026350	G	C
20	rs180921012	32026536	T	C
20	rs150532233	32026566	A	C
20	rs75025585	32026826	T	C
20	rs73270046	32027443	A	G
20	rs149133565	32027476	G	T
20	rs111917846	32027654	A	G
20	rs291677	32027915	A	G
20	rs183871087	32027988	A	G
20	rs187848690	32027999	A	C
20	rs76891736	32028067	A	G
20	rs563041921	32028483	T	G
20	rs138107172	32028490	A	G
20	rs544644022	32029091	C	T
20	rs144436475	32029129	T	C
20	rs568384203	32029412	T	C
20	rs293721	32029439	T	C
20	rs528284612	32029776	A	G
20	rs550280043	32029882	G	C
20	rs13038008	32030517	A	G
20	rs74656734	32030655	T	C
20	rs572545726	32031206	A	G
20	rs536755693	32031227	A	G
20	rs57684257	32031681	G	C
20	rs186369578	32031808	T	G
20	rs550281964	32032518	A	G
20	rs531339926	32032599	A	T
20	rs570103715	32032950	G	T
20	rs543552304	32033472	T	G
20	rs138393156	32033479	A	G
20	rs111452497	32033543	A	G
20	rs190790535	32033806	T	C
20	rs145249574	32034378	T	A
20	rs62209565	32034442	C	A
20	rs150817382	32034487	A	C
20	rs193072362	32034667	G	C
20	rs565746744	32034728	C	G
20	rs114113066	32035004	A	G
20	rs574927209	32035040	T	C
20	rs545758390	32035122	A	G
20	rs564161853	32035128	T	C
20	rs562256610	32035334	T	C
20	rs548397922	32035398	C	T
20	rs114752983	32035456	A	C
20	rs575505590	32035666	A	G
20	rs563473194	32035880	C	A
20	rs184751010	32035977	A	G
20	rs80151256	32036203	A	C
20	rs112432992	32036204	A	G
20	rs11696637	32036211	T	C
20	rs145294065	32036274	C	T
20	rs77249960	32036522	G	T
20	rs568051634	32036539	T	C
20	rs567023144	32036864	T	G
20	rs556675267	32037116	T	C
20	rs545988940	32037156	T	C
20	rs564296758	32037161	G	T
20	rs573008268	32037165	C	A
20	rs538147705	32037183	A	G
20	rs62209566	32037233	G	C
20	rs183017799	32037297	A	G
20	rs187391652	32037436	G	A
20	rs192174056	32037587	A	G
20	rs138904156	32037778	C	G
20	rs527866563	32037911	A	C
20	rs549349309	32037945	A	G
20	rs538563158	32037973	T	C
20	rs184468047	32038631	A	T
20	rs140225545	32038633	T	C
20	rs143832498	32038650	A	G
20	rs566135785	32038706	T	C
20	rs555495343	32038786	G	A
20	rs189835557	32038844	T	C
20	rs76270663	32038986	C	T
20	rs113667735	32039014	G	A
20	rs547720651	32039326	A	G
20	rs139559723	32039597	A	G
20	rs58451777	32039975	G	A
20	rs185796164	32040087	A	G
20	rs537152846	32040314	C	T
20	rs577360828	32040425	C	A
20	rs8123827	32040491	T	C
20	rs373817492	32040751	G	A
20	rs548167241	32040875	T	C
20	rs542129207	32041210	C	A
20	rs111304941	32041211	A	G
20	rs545821904	32041231	A	G
20	rs187437475	32041355	T	G
20	rs548500041	32041359	A	G
20	rs139923107	32042227	T	C
20	rs550779661	32042314	A	G
20	rs539360902	32042352	T	C
20	rs558206157	32042353	A	G
20	rs185706210	32042582	A	G
20	rs73117193	32043045	T	C
20	rs2377895	32043058	A	G
20	rs574387314	32043257	T	C
20	rs556675388	32043855	T	G
20	rs571684700	32044074	G	C
20	rs539586263	32044424	C	T
20	rs573048415	32044797	A	G
20	rs185646293	32044990	C	T
20	rs557894941	32045558	T	G
20	rs113280724	32045687	A	G
20	rs573613835	32045720	G	A
20	rs111628983	32045773	A	G
20	rs566079220	32045800	T	C
20	rs148383207	32046115	T	G
20	rs141413120	32046121	T	C
20	rs182281425	32046274	C	A
20	rs537755514	32046346	A	G
20	rs553573747	32046401	T	C
20	rs565598436	32046526	T	C
20	rs553603380	32046598	T	G
20	rs559560664	32046626	A	G
20	rs13042222	32046759	C	T
20	rs188194040	32046786	A	G
20	rs565404547	32047058	A	C
20	rs139323554	32047500	A	G
20	rs79234696	32047657	G	C
20	rs543184363	32047917	A	G
20	rs6088228	32047951	G	A
20	rs7269057	32048102	G	A
20	rs77830164	32048748	G	A
20	rs147597245	32048827	T	A
20	rs146861596	32049162	T	C
20	rs145860634	32049287	A	G
20	rs6141399	32049376	G	A
20	rs142829576	32049451	A	G
20	rs181097913	32049460	T	C
20	rs565356886	32049930	G	A
20	rs145047244	32050037	C	G
20	rs115472764	32050439	T	C
20	rs139602638	32050669	T	C
20	rs533619655	32051148	C	T
20	rs374681445	32051149	A	G
20	rs188336694	32051230	G	A
20	rs192877585	32051341	A	G
20	rs539650109	32051409	A	T
20	rs144428957	32051545	A	G
20	rs560737856	32051654	A	C
20	rs531779583	32051981	C	T
20	rs13039908	32052070	A	G
20	rs145054355	32052182	T	C
20	rs62209567	32052247	G	A
20	rs560678394	32052441	A	G
20	rs184955383	32052514	T	C
20	rs58065489	32052912	G	C
20	rs558603729	32053084	G	T
20	rs556126408	32053115	A	G
20	rs115934991	32053801	T	C
20	rs145426999	32054024	G	A
20	rs141197063	32054106	A	G
20	rs531454027	32054294	A	T
20	rs6059339	32054373	A	G
20	rs181736622	32054474	T	C
20	rs563788268	32054570	A	G
20	rs186362489	32054691	G	T
20	rs574531808	32054758	T	G
20	rs542306413	32054791	G	C
20	rs550461804	32055082	G	C
20	rs529682952	32055152	A	T
20	rs548248857	32055164	G	T
20	rs141276397	32055218	T	G
20	rs6059340	32055273	C	G
20	rs564166114	32055305	T	C
20	rs541308043	32055496	A	G
20	rs182998493	32055653	A	G
20	rs537375647	32055701	A	G
20	rs570707332	32055780	A	G
20	rs6141400	32056087	T	C
20	rs545471083	32056282	T	C
20	rs6088232	32056383	T	C
20	rs568692080	32056384	A	G
20	rs140351075	32056819	A	G
20	rs11696530	32056934	T	A
20	rs563210237	32056936	A	T
20	rs533334315	32056945	G	A
20	rs192829793	32057300	T	G
20	rs146634806	32057346	C	T
20	rs533675168	32057405	A	G
20	rs535267314	32057556	C	A
20	rs188837328	32057655	T	C
20	rs557552083	32058228	A	G
20	rs533505561	32058672	A	G
20	rs552384436	32059040	G	A
20	rs186248404	32059221	T	C
20	rs62209570	32059601	T	C
20	rs6141401	32059646	C	G
20	rs190570025	32059657	C	T
20	rs183131418	32059779	A	G
20	rs62209571	32059815	G	A
20	rs563528744	32059894	A	G
20	rs565425922	32060316	A	G
20	rs570458997	32060332	A	G
20	rs192415115	32060531	T	C
20	rs565216277	32061129	C	T
20	rs534671840	32061687	A	C
20	rs553107622	32061690	C	A
20	rs151059892	32061720	C	T
20	rs557474895	32061759	G	A
20	rs557980533	32061791	A	G
20	rs573208398	32061794	C	T
20	rs150337518	32061839	T	G
20	rs570774914	32062111	T	C
20	rs146118951	32062273	C	G
20	rs138958920	32062324	T	C
20	rs569375024	32062329	A	G
20	rs185572464	32062583	A	G
20	rs13041395	32062661	A	G
20	rs546254598	32062704	A	G
20	rs189314052	32063059	A	G
20	rs551328360	32063609	A	G
20	rs147912277	32064377	A	G
20	rs539601164	32065415	T	C
20	rs6088234	32065436	T	G
20	rs183934133	32065667	T	C
20	rs545752380	32065771	G	A
20	rs144661522	32065831	A	G
20	rs187016275	32065899	A	G
20	rs574019728	32066466	A	T
20	rs561017709	32066625	A	T
20	rs116694032	32066994	T	C
20	rs576052962	32067206	T	C
20	rs560363074	32067379	T	G
20	rs542972367	32067446	A	C
20	rs6059343	32067562	A	G
20	rs532711098	32067693	G	A
20	rs145567164	32067829	T	G
20	rs17401449	32067945	G	A
20	rs553664715	32068042	A	G
20	rs564958943	32068230	A	G
20	rs572105555	32068623	T	A
20	rs145766400	32068681	A	G
20	rs35732670	32068803	T	G
20	rs187289277	32069010	T	C
20	rs191086442	32069065	A	G
20	rs568561914	32069120	A	G
20	rs182173406	32069172	T	C
20	rs144378433	32069185	G	A
20	rs142990044	32069383	A	G
20	rs193063382	32069501	T	G
20	rs147460174	32069560	T	A
20	rs535930935	32069594	A	G
20	rs192370964	32069717	T	G
20	rs570742044	32069728	T	C
20	rs552914341	32069774	G	A
20	rs75399011	32069986	A	G
20	rs570585067	32070493	A	T
20	rs6120276	32070929	T	G
20	rs562870051	32071569	C	T
20	rs6057859	32071887	C	T
20	rs191344099	32072663	T	C
20	rs571864435	32072915	G	A
20	rs6059344	32072950	A	C
20	rs187349040	32073052	A	G
20	rs6059345	32073083	T	G
20	rs573120008	32073268	T	C
20	rs550092180	32073272	T	C
20	rs142593597	32073313	A	G
20	rs536250380	32073503	C	T
20	rs554613165	32073540	T	C
20	rs544169089	32073768	A	G
20	rs139956243	32073922	T	C
20	rs549893640	32073989	T	C
20	rs547727059	32074038	T	C
20	rs143498369	32074154	A	C
20	rs6120277	32074157	C	A
20	rs146766031	32074180	A	G
20	rs554076870	32074232	T	G
20	rs6059346	32074430	G	A
20	rs554910220	32074833	T	C
20	rs180853702	32075352	A	G
20	rs569946217	32075383	T	C
20	rs185754698	32076419	C	G
20	rs6088238	32076480	C	T
20	rs187892201	32076638	T	C
20	rs564625569	32076670	G	A
20	rs149382533	32077003	T	C
20	rs184090672	32077063	A	C
20	rs145989066	32077118	A	C
20	rs141775461	32077466	G	A
20	rs552071135	32077670	T	G
20	rs528369415	32077809	A	G
20	rs567680378	32077911	T	G
20	rs187449369	32077916	A	C
20	rs75667555	32077925	T	C
20	rs568873684	32077932	A	G
20	rs539551890	32077974	T	C
20	rs192764150	32078348	A	C
20	rs183863281	32078546	A	G
20	rs534394569	32078971	T	C
20	rs192074489	32079346	G	T
20	rs532504984	32079455	T	C
20	rs556827988	32079547	A	G
20	rs148302653	32079665	C	G
20	rs2889768	32079805	C	T
20	rs577683005	32079814	C	G
20	rs181574727	32080025	T	A
20	rs138369063	32080055	T	C
20	rs6059349	32080115	A	G
20	rs73119111	32080308	G	A
20	rs141735356	32080376	G	A
20	rs550335410	32080535	T	C
20	rs139175287	32080808	T	C
20	rs149542539	32080824	C	T
20	rs571508696	32080885	G	T
20	rs554113632	32080958	C	T
20	rs572045007	32080961	C	A
20	rs182528083	32081368	C	G
20	rs76625538	32081503	C	T
20	rs554076582	32081570	A	G
20	rs73119112	32082784	G	T
20	rs6059352	32082876	A	C
20	rs181088804	32082941	T	C
20	rs79312203	32082962	A	G
20	rs537608988	32083336	T	C
20	rs187115162	32083632	A	C
20	rs77043716	32083701	T	G
20	rs74879214	32083702	T	A
20	rs1999242	32083711	G	A
20	rs541642958	32083870	A	G
20	rs149847104	32084218	T	C
20	rs569515914	32084542	G	A
20	rs563299581	32084851	T	C
20	rs4911126	32085067	A	G
20	rs6057862	32085168	T	C
20	rs567155082	32085381	T	G
20	rs145423419	32085459	A	G
20	rs556260869	32085601	A	G
20	rs572799948	32085687	A	C
20	rs188740812	32086057	C	T
20	rs538254367	32086356	G	A
20	rs56234419	32086447	T	C
20	rs560627865	32086951	A	G
20	rs142428204	32087401	G	A
20	rs534004644	32087441	T	C
20	rs560208457	32087952	T	C
20	rs543185011	32088007	T	C
20	rs548574111	32088020	T	C
20	rs78213129	32088092	G	A
20	rs567388741	32088240	T	C
20	rs577678627	32088384	A	G
20	rs530935469	32088573	G	A
20	rs188187074	32088646	A	G
20	rs112010829	32088782	A	G
20	rs548404436	32088871	G	C
20	rs571149530	32088918	G	A
20	rs6057863	32088983	C	A
20	rs571542958	32089096	T	C
20	rs554386138	32089155	T	C
20	rs530045308	32089501	G	A
20	rs147342768	32089663	G	C
20	rs531054574	32089674	T	G
20	rs549996129	32089715	T	G
20	rs76579100	32089902	A	G
20	rs6120280	32090275	G	C
20	rs181689730	32090314	T	G
20	rs541664553	32090371	A	G
20	rs188939028	32090857	C	A
20	rs181782864	32091087	A	G
20	rs556716534	32091281	A	G
20	rs564451456	32091349	A	G
20	rs553558262	32091369	C	T
20	rs181005088	32091432	A	G
20	rs546290386	32091472	T	G
20	rs564584516	32091480	C	T
20	rs191591692	32091547	T	C
20	rs547582458	32091619	T	C
20	rs551228224	32092948	A	G
20	rs528109187	32093328	A	G
20	rs546342293	32093401	C	A
20	rs6087496	32093476	G	A
20	rs575098241	32093598	G	A
20	rs561572701	32093992	C	T
20	rs533589957	32094180	T	A
20	rs36033023	32094324	A	G
20	rs184621432	32094353	T	C
20	rs568673680	32094484	T	C
20	rs189504524	32094975	C	T
20	rs562587948	32095035	T	C
20	rs533096033	32095163	A	G
20	rs545561179	32095205	C	T
20	rs555723959	32095814	A	G
20	rs544818321	32096053	G	A
20	rs561229828	32096222	G	A
20	rs564976677	32096301	G	A
20	rs181177301	32096363	T	C
20	rs142987534	32096482	A	G
20	rs575193906	32096804	A	G
20	rs6059358	32097042	A	G
20	rs547837557	32097138	C	A
20	rs530240784	32097146	G	C
20	rs538098262	32097382	T	C
20	rs572040493	32097880	C	G
20	rs190863981	32098078	C	G
20	rs541046115	32098110	A	G
20	rs561035484	32098179	C	G
20	rs367819102	32098312	T	C
20	rs192372456	32098350	G	A
20	rs553052410	32098464	A	G
20	rs187110238	32099021	T	C
20	rs142276823	32099741	C	T
20	rs536195138	32099970	A	G
20	rs149254158	32100021	T	C
20	rs143487256	32100022	A	G
20	rs116862378	32100050	A	G
20	rs559171112	32100236	G	C
20	rs193208203	32100248	T	G
20	rs185641846	32100440	G	A
20	rs141589198	32100700	T	A
20	rs528147193	32100976	G	A
20	rs8119299	32101160	T	G
20	rs78930080	32101161	G	T
20	rs111578137	32101171	T	G
20	rs181578662	32101388	T	C
20	rs6120284	32101489	A	G
20	rs527695439	32101723	T	G
20	rs557780867	32102039	A	G
20	rs78896063	32102388	T	C
20	rs548954662	32102676	T	A
20	rs182353017	32103030	T	G
20	rs560353488	32103370	T	C
20	rs573234164	32103818	G	C
20	rs192712434	32104318	T	C
20	rs148180029	32104604	G	A
20	rs76182222	32104648	T	C
20	rs6059360	32105258	G	T
20	rs2065204	32105443	A	G
20	rs559873132	32105575	T	C
20	rs561144003	32105662	A	G
20	rs190170361	32105787	G	C
20	rs535981279	32105990	G	A
20	rs145619818	32106180	T	C
20	rs565164538	32106486	A	G
20	rs574865989	32106662	G	C
20	rs537636756	32106714	A	G
20	rs143959713	32106846	G	T
20	rs557409311	32106938	G	A
20	rs4911346	32106962	C	A
20	rs4477993	32107272	T	C
20	rs183272910	32107413	A	G
20	rs540893585	32107688	A	C
20	rs148231535	32107823	T	C
20	rs6059362	32107833	C	T
20	rs539894189	32108277	G	A
20	rs193024732	32108755	A	C
20	rs184989445	32108805	A	C
20	rs551012191	32108924	T	A
20	rs149644729	32108933	T	C
20	rs186653803	32109150	G	A
20	rs6059364	32109539	C	A
20	rs563018423	32109630	A	G
20	rs6088244	32110204	T	C
20	rs6141962	32110312	C	T
20	rs190248942	32110370	A	T
20	rs6059365	32110788	C	T
20	rs189655821	32111592	A	G
20	rs180957163	32111593	A	C
20	rs571046170	32111615	T	C
20	rs186552528	32111781	T	C
20	rs115039490	32111868	G	T
20	rs6059366	32111898	T	G
20	rs549282662	32112091	G	A
20	rs77583830	32112443	G	A
20	rs6059368	32112937	C	T
20	rs188255545	32113153	T	C
20	rs570319602	32113393	T	C
20	rs148853251	32113442	G	C
20	rs187994861	32113686	T	C
20	rs112458575	32113762	A	G
20	rs191411658	32113939	A	C
20	rs117923213	32113983	A	G
20	rs11167204	32114189	C	T
20	rs189859905	32114256	A	T
20	rs78708851	32114395	T	C
20	rs528802101	32114693	A	T
20	rs79511662	32114719	T	C
20	rs6059369	32114897	T	C
20	rs6088245	32115100	C	T
20	rs546413218	32115207	T	C
20	rs564670561	32115210	T	G
20	rs528763588	32115213	T	C
20	rs6141406	32115326	A	G
20	rs185799123	32115513	C	T
20	rs564634410	32115667	G	A
20	rs190538668	32115953	C	G
20	rs183189589	32116047	A	G
20	rs12625330	32116346	A	C
20	rs77946054	32116469	T	C
20	rs142527489	32116518	A	G
20	rs77087442	32116640	T	C
20	rs568264718	32116918	A	G
20	rs192091444	32117261	A	G
20	rs141865675	32117946	A	G
20	rs143636258	32117951	A	G
20	rs549047195	32118042	T	C
20	rs538952365	32118327	G	A
20	rs62209595	32118489	A	G
20	rs562675299	32118579	C	T
20	rs62209596	32118600	C	G
20	rs188834352	32118623	C	A
20	rs6057865	32118658	G	A
20	rs560557890	32119180	T	A
20	rs646626	32119377	G	A
20	rs6087497	32120155	T	G
20	rs140404055	32120330	T	C
20	rs76187493	32120607	G	A
20	rs115534124	32121238	T	C
20	rs568584423	32121325	G	T
20	rs374025005	32121477	T	A
20	rs112939252	32121687	C	T
20	rs531193251	32121754	A	G
20	rs56348795	32122140	C	T
20	rs569537196	32122279	T	C
20	rs181162180	32122325	T	G
20	rs566172722	32123394	G	A
20	rs570606671	32123735	C	T
20	rs573426662	32123976	T	C
20	rs567201871	32124254	T	C
20	rs568935877	32124429	T	C
20	rs534164021	32124582	T	C
20	rs574042886	32124622	T	C
20	rs544152315	32124639	T	C
20	rs562552107	32124656	T	G
20	rs192473795	32124673	A	G
20	rs546515901	32124713	A	G
20	rs555733876	32124752	T	C
20	rs144748982	32124971	A	G
20	rs184905598	32125137	T	A
20	rs549132150	32125266	G	A
20	rs567540971	32125304	T	C
20	rs138112660	32125391	T	C
20	rs191559791	32125893	A	G
20	rs554110732	32125920	C	T
20	rs544995287	32126261	G	T
20	rs146234443	32126361	A	G
20	rs536645381	32126666	A	T
20	rs118009131	32126879	T	C
20	rs191565208	32127437	T	G
20	rs148875699	32127639	T	C
20	rs184083136	32127670	A	T
20	rs2150165	32127671	T	A
20	rs543449241	32127766	A	C
20	rs148049438	32127808	A	G
20	rs542517873	32127935	T	C
20	rs190005490	32128547	A	C
20	rs186341207	32128556	G	C
20	rs189618822	32128590	A	G
20	rs62209597	32128880	A	G
20	rs546674551	32128887	C	G
20	rs209665	32128889	G	T
20	rs74877199	32129068	A	G
20	rs142715013	32129249	T	C
20	rs139096200	32129568	G	A
20	rs529355812	32129681	G	T
20	rs73119149	32129846	T	A
20	rs183008709	32129876	A	G
20	rs188544724	32129967	G	A
20	rs558949346	32130328	G	A
20	rs144346919	32130491	T	G
20	rs541046211	32130492	C	T
20	rs76771178	32130651	C	G
20	rs146888925	32130859	A	G
20	rs146563399	32131321	T	G
20	rs6059373	32131644	T	A
20	rs7268715	32131648	A	T
20	rs187629756	32131718	C	A
20	rs73119150	32131758	T	C
20	rs555629340	32131888	A	T
20	rs115993704	32132124	G	C
20	rs209662	32132756	C	T
20	rs572577807	32132828	A	G
20	rs13045068	32133484	C	G
20	rs35556109	32133489	A	G
20	rs6120299	32133491	G	T
20	rs184685027	32133986	A	C
20	rs372404446	32134106	A	G
20	rs565125700	32134133	A	G
20	rs143075057	32134279	C	G
20	rs148232597	32134297	T	C
20	rs117535639	32134728	T	C
20	rs181147702	32134965	G	A
20	rs146367081	32135251	A	G
20	rs138458581	32135608	G	A
20	rs530425051	32136054	A	T
20	rs186415265	32136215	C	A
20	rs150699912	32136385	A	G
20	rs528572652	32136850	A	G
20	rs192393762	32136880	C	T
20	rs535710705	32137536	C	T
20	rs563357155	32138708	A	C
20	rs112023046	32139111	T	C
20	rs138397466	32139320	G	C
20	rs112715120	32139351	A	G
20	rs573183690	32139485	A	G
20	rs185915011	32139491	A	C
20	rs567535804	32139926	G	A
20	rs187362493	32140053	T	G
20	rs563315024	32140166	A	C
20	rs209677	32140287	C	T
20	rs78908505	32140327	T	C
20	rs141388627	32140657	G	A
20	rs539156110	32141077	T	C
20	rs182719179	32141118	T	C
20	rs539456166	32141174	G	A
20	rs558196598	32141736	C	T
20	rs556074962	32142179	T	C
20	rs541197021	32142208	T	C
20	rs553403124	32142274	T	C
20	rs145043143	32142298	A	G
20	rs544112523	32142383	C	T
20	rs532502681	32142411	C	T
20	rs566007398	32142445	C	T
20	rs117284577	32142922	T	A
20	rs536322773	32143149	A	G
20	rs146671653	32143196	T	C
20	rs140249556	32143235	T	C
20	rs145329937	32143466	G	C
20	rs538567797	32143857	C	G
20	rs184144092	32143928	T	C
20	rs73119152	32143942	A	G
20	rs79217892	32144015	G	C
20	rs181168916	32144518	T	A
20	rs138282041	32144656	T	C
20	rs535283953	32144692	G	T
20	rs557893424	32144791	T	C
20	rs564280994	32145061	T	C
20	rs140823371	32145306	G	A
20	rs117550800	32145370	C	T
20	rs570567413	32145388	G	C
20	rs139607393	32145681	T	G
20	rs191813937	32146101	G	C
20	rs146439572	32146360	A	C
20	rs184960937	32146420	T	G
20	rs539413639	32146440	G	T
20	rs149061148	32146489	T	C
20	rs573217904	32146490	A	G
20	rs569180054	32146811	C	A
20	rs550783791	32146908	A	G
20	rs188699103	32147402	T	C
20	rs149382729	32147626	T	C
20	rs533305267	32147968	T	C
20	rs188824540	32147970	C	T
20	rs575481121	32148655	T	C
20	rs139410730	32148822	C	T
20	rs537412047	32148996	T	C
20	rs145535821	32149043	T	C
20	rs117307746	32149749	T	C
20	rs567193384	32149948	T	C
20	rs549701966	32150043	G	C
20	rs533676421	32150650	G	A
20	rs531444725	32150986	C	T
20	rs565154177	32152077	C	T
20	rs537605359	32152159	T	C
20	rs553672110	32152203	C	G
20	rs574740588	32152206	C	T
20	rs548223521	32152448	A	G
20	rs546933159	32152712	C	T
20	rs551985307	32152979	T	C
20	rs189919551	32153253	G	A
20	rs182086443	32153594	T	C
20	rs147725425	32154032	A	G
20	rs545795974	32154071	A	G
20	rs528213650	32154178	A	G
20	rs529486015	32154272	T	C
20	rs551772863	32154344	A	G
20	rs111412656	32155474	T	C
20	rs181158299	32155795	C	G
20	rs555009494	32155933	A	C
20	rs186711103	32156073	T	C
20	rs569023744	32156363	A	G
20	rs190837219	32156720	G	A
20	rs73119154	32157136	A	G
20	rs6141411	32157934	A	G
20	rs12625776	32158583	G	C
20	rs192055560	32158980	C	G
20	rs541162814	32159044	T	C
20	rs34145153	32159067	T	C
20	rs184200329	32159167	G	A
20	rs550086750	32159173	A	G
20	rs145205470	32159227	G	A
20	rs553013097	32159620	G	A
20	rs560734806	32159738	T	C
20	rs146832197	32159749	C	T
20	rs189117098	32160010	C	G
20	rs190016759	32161014	G	A
20	rs568114238	32161049	G	A
20	rs557135116	32161213	G	A
20	rs56300310	32161440	C	A
20	rs140404233	32161662	T	C
20	rs149392217	32162067	C	G
20	rs561574986	32162385	A	T
20	rs534779602	32162413	A	G
20	rs187580661	32162479	C	G
20	rs575132556	32162712	G	A
20	rs6059378	32162721	G	A
20	rs561931794	32163021	C	T
20	rs75869710	32163119	A	G
20	rs187625545	32163348	T	C
20	rs1040548	32163430	T	C
20	rs79319946	32163435	A	G
20	rs78053129	32163561	G	A
20	rs182610401	32163622	T	C
20	rs112521102	32163783	T	C
20	rs567238665	32163811	G	C
20	rs143596838	32163871	T	G
20	rs527731744	32163872	T	C
20	rs561378745	32164020	T	G
20	rs74874720	32164213	G	A
20	rs192240628	32164591	A	G
20	rs545711651	32164595	C	T
20	rs145554642	32164913	G	C
20	rs190832141	32164952	T	G
20	rs148885483	32165053	C	G
20	rs74949071	32165750	G	A
20	rs560717732	32166107	C	T
20	rs145775456	32166432	C	T
20	rs138702552	32166504	G	A
20	rs141214931	32166638	A	C
20	rs562067164	32166688	T	A
20	rs181732980	32166736	C	G
20	rs542509288	32166912	G	T
20	rs150654379	32166921	T	G
20	rs192100795	32166945	T	C
20	rs12481332	32166999	C	T
20	rs185946183	32167049	A	T
20	rs548564924	32167050	T	A
20	rs531668468	32167129	T	C
20	rs571867228	32167281	T	C
20	rs549504235	32167597	G	A
20	rs143550929	32167771	T	C
20	rs535604945	32168007	C	G
20	rs554734299	32168072	G	A
20	rs187142978	32168271	C	A
20	rs6120309	32169600	G	A
20	rs186718001	32170021	A	G
20	rs569271076	32170039	A	C
20	rs191568167	32170294	A	C
20	rs544303951	32170443	G	A
20	rs562934213	32170465	G	A
20	rs118014232	32170703	A	G
20	rs11697839	32171036	C	T
20	rs115987350	32171058	A	G
20	rs566253932	32171396	G	A
20	rs149995419	32171736	G	A
20	rs144261543	32171740	A	G
20	rs148746206	32171756	A	G
20	rs4911347	32171760	G	A
20	rs6088253	32171822	G	T
20	rs112523421	32172186	T	C
20	rs150300233	32172243	G	A
20	rs538447861	32172262	T	C
20	rs149065178	32172481	A	G
20	rs138952499	32172682	A	G
20	rs75276562	32173518	C	T
20	rs191420062	32173667	T	G
20	rs139745159	32173922	G	A
20	rs186826275	32173929	G	C
20	rs2064339	32174048	A	G
20	rs59582111	32174104	T	C
20	rs190151757	32174126	G	A
20	rs534677657	32174241	G	A
20	rs144414515	32174285	T	C
20	rs79521234	32174542	A	G
20	rs142495555	32174983	T	C
20	rs530238120	32175133	G	C
20	rs140836033	32175136	A	G
20	rs552136751	32175194	C	T
20	rs1964823	32175246	G	A
20	rs1964822	32175253	C	T
20	rs4911348	32175273	T	C
20	rs564092475	32175698	T	A
20	rs6120314	32175836	G	A
20	rs118139683	32176126	T	A
20	rs191807200	32176209	G	A
20	rs149645370	32176705	A	G
20	rs552469625	32176815	C	T
20	rs147647111	32176933	G	A
20	rs376109429	32176976	T	C
20	rs6120316	32177079	C	T
20	rs74821651	32177415	T	C
20	rs552382831	32177870	A	G
20	rs139163690	32178376	T	C
20	rs183203512	32178505	C	T
20	rs118031419	32178718	A	C
20	rs111686767	32178988	G	A
20	rs184171543	32179108	A	G
20	rs555708737	32179297	T	A
20	rs538550808	32179447	C	T
20	rs560671459	32179520	C	A
20	rs541243315	32180263	T	A
20	rs73119166	32180688	G	A
20	rs544958785	32180911	C	G
20	rs559905196	32180968	C	T
20	rs184810133	32181310	G	A
20	rs554682608	32181358	T	C
20	rs144389933	32181740	A	G
20	rs568397284	32182223	A	T
20	rs57752914	32182262	A	G
20	rs77787502	32183026	A	T
20	rs565883571	32183092	G	A
20	rs142409831	32183113	A	G
20	rs185959774	32183206	T	C
20	rs557225778	32183351	T	A
20	rs117690442	32184229	G	A
20	rs186537369	32184345	C	T
20	rs12624780	32184522	G	C
20	rs80194620	32184670	T	A
20	rs138809671	32184784	G	A
20	rs73119170	32184907	T	G
20	rs569336695	32185351	C	T
20	rs117859027	32186161	A	G
20	rs374636505	32186180	T	C
20	rs34221024	32186495	G	A
20	rs572742218	32186833	A	G
20	rs140120353	32186864	T	C
20	rs6059384	32187068	A	G
20	rs143241650	32187335	C	T
20	rs113472891	32187447	G	A
20	rs113690861	32187615	A	G
20	rs55651102	32188068	T	A
20	rs149142833	32188142	T	C
20	rs73119181	32188962	T	C
20	rs76096324	32189044	C	T
20	rs560518602	32189363	A	G
20	rs143884325	32189472	A	G
20	rs567765512	32189526	G	A
20	rs189521748	32189644	T	C
20	rs147389893	32189870	T	C
20	rs569044531	32189871	A	G
20	rs187371928	32189989	A	T
20	rs563706214	32190011	G	A
20	rs536559500	32190570	G	A
20	rs182422003	32190682	A	G
20	rs185807687	32190738	C	T
20	rs73119184	32190761	A	G
20	rs566173509	32190780	G	C
20	rs187172885	32191319	A	G
20	rs116876720	32191383	A	T
20	rs575871389	32191556	G	A
20	rs182727859	32192198	T	G
20	rs150176242	32192653	A	G
20	rs528991030	32193209	G	A
20	rs540116621	32193421	G	A
20	rs534152406	32193538	G	A
20	rs572818051	32194060	G	A
20	rs79839531	32194297	A	G
20	rs6087506	32194947	G	A
20	rs41290868	32194970	C	G
20	rs370268168	32195365	T	C
20	rs144992496	32195583	G	A
20	rs149096514	32195725	T	C
20	rs6141987	32195751	T	C
20	rs184135828	32195834	T	C
20	rs543227758	32195850	T	G
20	rs566408716	32195873	A	G
20	rs143497312	32196450	T	C
20	rs572187966	32196797	C	A
20	rs185004434	32196877	C	A
20	rs189689957	32198100	C	T
20	rs547416644	32198556	C	T
20	rs565711810	32198560	T	A
20	rs554675328	32198646	A	T
20	rs185098387	32198849	T	G
20	rs202091816	32198870	A	C
20	rs143207038	32199069	C	T
20	rs117321456	32199162	A	G
20	rs186637673	32199332	G	T
20	rs151286642	32199573	A	G
20	rs565060056	32199751	A	G
20	rs6120328	32199872	A	G
20	rs80033977	32200023	A	G
20	rs563277310	32200600	T	A
20	rs73091710	32200990	A	G
20	rs191657843	32201106	A	G
20	rs148221040	32201112	G	A
20	rs150881918	32201217	A	G
20	rs146165569	32201480	T	C
20	rs549881306	32201610	T	A
20	rs149352079	32201713	C	A
20	rs571341827	32201856	T	G
20	rs567606594	32202729	G	C
20	rs9679764	32202779	T	C
20	rs147817799	32202824	A	G
20	rs78824607	32203363	A	G
20	rs571430974	32203522	A	G
20	rs183841122	32204695	A	T
20	rs112173876	32205052	T	A
20	rs143006150	32205157	G	A
20	rs145137637	32205162	T	A
20	rs547514592	32205257	C	G
20	rs76296903	32205680	A	G
20	rs35938982	32205901	G	C
20	rs531621052	32206007	C	T
20	rs17402714	32206167	G	T
20	rs114824055	32207052	A	G
20	rs553039642	32207251	G	A
20	rs575819757	32207820	T	C
20	rs563002770	32208144	A	G
20	rs150322767	32208354	A	T
20	rs535809124	32208411	T	C
20	rs539981506	32208625	T	C
20	rs145118968	32208846	A	G
20	rs541377771	32208881	T	C
20	rs139001600	32209071	G	A
20	rs143835972	32209540	G	A
20	rs181053414	32209572	G	A
20	rs6120329	32210238	G	T
20	rs143525698	32211070	A	G
20	rs143592356	32211163	C	T
20	rs572820938	32211356	T	G
20	rs533571491	32211369	A	T
20	rs78702728	32211605	C	G
20	rs527650900	32211703	G	A
20	rs548974793	32211752	G	A
20	rs570551437	32211770	G	A
20	rs568743643	32211916	G	A
20	rs186534872	32212002	T	C
20	rs555408235	32212062	A	G
20	rs560986821	32212485	G	T
20	rs3803939	32212690	T	C
20	rs150481335	32212767	A	G
20	rs200823352	32212793	G	C
20	rs190780297	32213076	A	T
20	rs74357299	32213485	A	G
20	rs139112311	32214091	T	G
20	rs531684080	32214628	T	G
20	rs7264170	32214983	T	C
20	rs143975339	32215196	T	C
20	rs184278720	32215210	G	A
20	rs571141444	32215312	G	A
20	rs535986864	32215808	T	C
20	rs181168684	32215984	T	C
20	rs181760985	32216399	A	G
20	rs569341508	32216610	A	G
20	rs536796309	32216635	G	A
20	rs577056033	32216881	G	C
20	rs145709031	32217586	A	G
20	rs78316049	32217737	T	C
20	rs575233954	32217923	G	T
20	rs560364697	32218056	A	G
20	rs540836754	32218089	C	G
20	rs562938420	32218274	T	C
20	rs531123630	32218432	C	T
20	rs182475212	32218663	G	A
20	rs552485150	32218682	A	G
20	rs117239055	32218790	G	A
20	rs151106984	32218895	T	C
20	rs527828365	32219084	T	C
20	rs77794232	32219141	T	C
20	rs539369638	32219382	C	G
20	rs556778770	32219578	C	T
20	rs188408430	32219729	A	G
20	rs185632983	32220025	C	T
20	rs149288935	32220597	T	C
20	rs544382767	32220664	A	G
20	rs536239480	32221250	C	T
20	rs3787231	32221767	G	T
20	rs181311998	32221824	A	G
20	rs34489266	32223040	G	A
20	rs150028150	32223348	C	A
20	rs181015378	32224089	A	G
20	rs535039992	32224187	G	A
20	rs17124853	32224232	T	C
20	rs80191902	32224797	C	G
20	rs577213930	32224853	G	T
20	rs528446594	32224886	A	C
20	rs112219804	32224893	T	C
20	rs191691835	32225004	A	G
20	rs534317834	32225454	C	T
20	rs563261912	32225559	T	C
20	rs182130581	32225755	A	G
20	rs186864757	32225851	A	G
20	rs150229052	32226095	C	A
20	rs184891162	32226227	T	C
20	rs562381791	32226590	G	A
20	rs181102118	32227109	A	G
20	rs62209603	32227176	T	C
20	rs545074842	32227296	T	C
20	rs12625805	32227328	C	A
20	rs112431934	32227794	T	G
20	rs570700233	32227795	T	A
20	rs150546556	32228045	A	G
20	rs540405271	32228088	T	C
20	rs144832090	32228115	A	G
20	rs75180889	32228315	G	A
20	rs533909679	32228392	T	C
20	rs150069573	32228477	T	G
20	rs545537519	32228560	G	T
20	rs4911352	32228562	G	T
20	rs6059398	32228564	T	G
20	rs149149951	32228963	T	C
20	rs527304850	32229097	C	A
20	rs571600472	32229349	A	T
20	rs143289571	32229431	T	C
20	rs544067102	32229543	A	C
20	rs77017273	32229920	G	T
20	rs6141993	32229922	G	T
20	rs547641247	32230220	T	C
20	rs559116423	32230409	A	T
20	rs554064551	32230523	A	G
20	rs192382510	32231032	A	G
20	rs554052551	32231477	G	C
20	rs3054970	32231665	A	G
20	rs60249808	32231667	G	A
20	rs530254419	32231964	G	A
20	rs371908118	32232167	C	T
20	rs45563732	32232296	T	C
20	rs45477293	32232311	A	G
20	rs45448093	32232573	G	A
20	rs2075734	32232949	T	G
20	rs185994058	32232963	A	G
20	rs117100824	32232994	G	C
20	rs45550333	32233034	T	C
20	rs575864344	32233635	T	C
20	rs190756667	32233842	T	C
20	rs564031004	32233980	C	T
20	rs544203386	32234492	C	T
20	rs562639582	32234500	T	A
20	rs186564599	32234952	T	C
20	rs138684895	32235111	T	C
20	rs529067377	32235274	A	G
20	rs550493680	32235278	T	C
20	rs560653479	32235316	T	C
20	rs544202922	32235555	A	C
20	rs532972291	32235562	T	G
20	rs538660745	32235840	T	C
20	rs555562757	32236098	G	C
20	rs533936072	32236189	T	C
20	rs555160210	32236408	A	G
20	rs139550355	32236596	C	G
20	rs144282660	32236694	T	C
20	rs149106510	32237457	T	C
20	rs571968452	32237469	G	A
20	rs146234140	32237625	A	G
20	rs575763565	32237724	A	G
20	rs532611026	32237940	C	G
20	rs141178600	32238086	A	G
20	rs537570581	32238157	G	T
20	rs146945699	32238208	A	G
20	rs148009381	32238354	G	A
20	rs7274213	32238382	G	A
20	rs552664495	32238784	A	G
20	rs2009550	32238893	G	A
20	rs138906050	32239051	T	G
20	rs78320745	32239135	T	C
20	rs142228455	32239330	T	C
20	rs4911353	32239468	C	T
20	rs553049083	32239759	A	G
20	rs564292193	32239897	G	A
20	rs562212988	32240047	C	T
20	rs189037152	32240083	A	G
20	rs61180898	32240205	C	T
20	rs563115671	32240581	A	G
20	rs564219547	32241654	T	A
20	rs79009393	32241783	A	G
20	rs528902417	32241842	G	C
20	rs17124881	32241851	C	T
20	rs149052864	32242180	C	T
20	rs549224377	32242635	C	G
20	rs539085670	32242741	G	C
20	rs138487533	32242853	C	T
20	rs142736594	32242987	C	T
20	rs150609602	32243116	C	G
20	rs547862187	32243136	T	C
20	rs149375169	32243214	A	G
20	rs140461111	32243312	G	T
20	rs144423630	32243400	A	G
20	rs560188537	32243463	A	G
20	rs544044000	32243587	A	G
20	rs117820998	32243589	T	C
20	rs532537951	32243590	A	G
20	rs117643862	32243629	T	C
20	rs537652943	32243773	T	C
20	rs150926750	32244665	A	G
20	rs6119395	32244711	T	G
20	rs560411939	32244878	A	G
20	rs564900470	32245043	C	G
20	rs535827176	32245100	T	C
20	rs71349728	32245289	A	G
20	rs553699165	32245296	A	G
20	rs17124885	32245404	A	G
20	rs13037669	32245546	T	C
20	rs201110040	32245776	T	C
20	rs148298666	32245789	C	T
20	rs3746461	32245869	G	C
20	rs549933187	32245950	T	C
20	rs182006648	32245984	C	A
20	rs41290874	32246646	A	G
20	rs546030710	32247049	T	C
20	rs552042811	32247229	A	G
20	rs200160313	32247468	A	G
20	rs41290878	32247545	T	G
20	rs186672768	32247750	T	C
20	rs193101056	32248076	A	G
20	rs201272547	32248092	A	G
20	rs3746460	32248163	T	C
20	rs374461462	32248221	A	G
20	rs17124895	32248281	T	C
20	rs542858140	32248443	A	G
20	rs41290880	32248461	A	G
20	rs565087957	32248527	T	C
20	rs77972315	32248544	A	G
20	rs182127585	32248655	G	A
20	rs570867897	32248732	T	C
20	rs113116282	32249131	A	G
20	rs530184775	32249238	C	G
20	rs548686256	32249304	T	C
20	rs185534366	32250818	A	G
20	rs564708872	32251109	A	T
20	rs142413786	32251166	A	G
20	rs548206249	32251211	C	A
20	rs552305229	32251310	T	C
20	rs568762996	32251328	G	C
20	rs557872161	32251561	C	G
20	rs528675225	32251873	A	G
20	rs147665584	32252005	A	G
20	rs539497758	32252127	T	C
20	rs574551636	32252313	T	C
20	rs75955472	32252478	T	C
20	rs73091797	32252489	T	C
20	rs74475872	32252659	T	C
20	rs557196996	32253078	A	G
20	rs575641184	32253091	T	C
20	rs145958546	32253411	C	T
20	rs117909856	32253600	C	T
20	rs148571114	32253982	A	G
20	rs545289531	32254057	A	C
20	rs191559365	32254427	A	G
20	rs7263119	32254831	T	G
20	rs566807970	32254851	G	A
20	rs145659399	32254853	T	C
20	rs4911356	32255034	C	T
20	rs3746459	32255233	C	T
20	rs372855644	32255420	T	C
20	rs147746551	32255441	A	C
20	rs555819819	32255487	C	G
20	rs553916528	32255510	A	G
20	rs542910609	32255549	A	G
20	rs561665205	32255550	A	C
20	rs559848821	32256206	T	C
20	rs542844371	32256251	G	C
20	rs200372169	32257245	A	G
20	rs200573425	32257533	C	G
20	rs141200224	32258684	A	G
20	rs186562937	32258911	T	C
20	rs189824186	32258916	C	T
20	rs568931183	32259039	T	C
20	rs145567500	32259584	T	C
20	rs141044834	32259925	T	C
20	rs144954826	32260052	T	C
20	rs183123972	32260071	A	T
20	rs41307157	32260298	A	G
20	rs41309310	32260405	T	C
20	rs539758226	32260990	T	G
20	rs533611167	32261159	C	T
20	rs544438828	32261259	C	A
20	rs562760001	32261282	A	G
20	rs142844709	32261454	A	T
20	rs569092614	32261753	T	C
20	rs575459788	32262098	T	G
20	rs4911358	32262213	C	G
20	rs543040691	32262535	T	C
20	rs141101558	32262669	A	G
20	rs3213185	32262789	G	C
20	rs3213183	32262962	A	G
20	rs555883183	32263040	G	A
20	rs3213182	32263233	C	A
20	rs143964465	32263480	T	C
20	rs3213180	32263624	C	G
20	rs538368231	32263791	G	T
20	rs536908810	32263897	A	G
20	rs186095470	32263948	T	G
20	rs149816386	32264259	A	G
20	rs552982460	32264374	T	C
20	rs117423075	32264391	T	C
20	rs144921013	32264527	C	T
20	rs3213177	32264533	A	C
20	rs3213176	32264675	T	C
20	rs142009843	32264676	A	G
20	rs200825658	32264812	T	C
20	rs182175727	32264840	A	G
20	rs548772156	32264877	A	C
20	rs190923948	32265160	A	T
20	rs143729545	32265197	T	C
20	rs141063030	32265337	A	G
20	rs528795310	32265471	A	C
20	rs2071056	32265513	G	A
20	rs2071055	32265747	A	T
20	rs558799843	32265756	A	G
20	rs148275829	32265803	C	T
20	rs2071054	32265839	G	A
20	rs35385772	32266134	T	C
20	rs150303208	32266224	C	G
20	rs118134345	32266263	T	G
20	rs558420205	32266381	A	G
20	rs3213171	32266605	A	C
20	rs545888219	32266725	T	C
20	rs550526523	32266856	A	G
20	rs528256613	32266858	A	G
20	rs143509233	32266911	G	C
20	rs546901574	32266949	A	G
20	rs546899198	32266988	G	A
20	rs568324895	32267069	A	G
20	rs3213170	32267087	G	T
20	rs557882702	32267240	C	T
20	rs193226744	32267267	A	C
20	rs540460563	32267290	T	C
20	rs372622810	32267815	G	C
20	rs145741678	32268180	T	C
20	rs567496371	32268685	C	T
20	rs140046362	32269160	A	T
20	rs3213164	32269302	A	G
20	rs182327979	32269575	A	G
20	rs3213163	32269860	A	G
20	rs189453261	32269986	G	A
20	rs148897387	32270371	A	G
20	rs571961595	32270434	C	A
20	rs368771270	32271130	A	G
20	rs571947649	32271149	T	C
20	rs564918890	32271279	A	G
20	rs568549132	32271585	G	A
20	rs536079382	32271813	C	T
20	rs3213150	32272201	A	G
20	rs184013821	32272724	A	G
20	rs556879342	32273090	T	C
20	rs146167817	32273342	A	G
20	rs140001793	32273416	T	C
20	rs3213146	32273524	C	T
20	rs540424088	32273619	T	C
20	rs146323235	32273735	A	C
20	rs139636958	32273768	A	G
20	rs534919188	32273800	A	G
20	rs557045255	32274193	A	G
20	rs3213141	32274380	A	G
20	rs3213139	32274471	C	G
20	rs142886431	32274996	A	G
20	rs3213134	32275090	T	C
20	rs3213132	32275323	T	C
20	rs561137642	32275612	C	T
20	rs529197295	32275906	G	C
20	rs3213130	32276014	T	C
20	rs141925820	32276265	C	T
20	rs145788128	32276717	G	C
20	rs545494768	32276768	G	A
20	rs6141997	32276815	C	T
20	rs67026407	32277069	G	A
20	rs529149930	32277070	A	G
20	rs562501717	32277130	T	C
20	rs6120343	32277422	T	G
20	rs148140047	32277432	T	A
20	rs184979418	32277447	T	C
20	rs573522942	32277853	T	G
20	rs2626533	32277996	A	C
20	rs527376043	32278122	A	G
20	rs577473755	32278880	T	C
20	rs527314307	32278936	C	A
20	rs542689183	32278947	G	A
20	rs149586391	32279061	G	C
20	rs145250347	32279201	A	G
20	rs553681722	32279558	A	G
20	rs565478592	32279748	G	T
20	rs532785191	32279751	G	A
20	rs530446912	32279778	A	C
20	rs190014924	32280099	C	T
20	rs527265583	32280410	A	T
20	rs530317013	32280673	A	G
20	rs6059412	32280829	T	G
20	rs6088279	32281539	C	A
20	rs138977939	32281903	T	G
20	rs537346722	32282004	T	C
20	rs145917546	32282083	A	G
20	rs192416391	32282174	T	C
20	rs575491039	32282216	T	C
20	rs73093414	32282458	G	T
20	rs569762407	32282513	T	C
20	rs150632100	32282613	A	G
20	rs534561303	32282635	C	T
20	rs558064756	32282942	T	G
20	rs73093415	32283440	A	C
20	rs573998718	32283722	T	C
20	rs189398227	32283979	T	C
20	rs144510551	32284034	C	T
20	rs546624117	32284246	A	G
20	rs148392911	32284491	T	C
20	rs140766258	32284676	T	C
20	rs555819144	32284755	G	A
20	rs143307464	32284813	A	T
20	rs146844346	32285126	A	G
20	rs532723360	32285247	G	T
20	rs539111738	32285526	C	T
20	rs554342594	32285549	G	T
20	rs187929469	32285829	C	G
20	rs6059415	32285860	A	C
20	rs6142000	32285872	G	A
20	rs191079307	32285920	A	G
20	rs143225522	32286295	A	G
20	rs550413937	32286361	C	A
20	rs184689697	32286527	T	C
20	rs548692476	32286544	T	G
20	rs576227196	32286903	T	C
20	rs565489247	32286914	C	T
20	rs532845793	32286922	C	A
20	rs537155586	32286957	C	G
20	rs112007069	32286985	A	G
20	rs372888018	32286991	G	A
20	rs73622528	32287234	A	G
20	rs560911951	32287256	A	G
20	rs559799797	32287876	A	G
20	rs13045731	32287916	C	T
20	rs548466113	32287917	T	C
20	rs554595923	32287960	G	T
20	rs189542796	32288096	G	A
20	rs147073768	32288238	T	G
20	rs541587114	32288257	G	A
20	rs117967773	32288264	A	G
20	rs138775718	32288268	T	C
20	rs185015514	32288479	T	C
20	rs142811826	32288531	T	A
20	rs548422059	32288784	C	G
20	rs115608847	32288872	T	C
20	rs568161656	32288907	T	C
20	rs558129162	32289017	T	C
20	rs528039448	32289209	T	C
20	rs528964748	32289219	G	C
20	rs550753311	32289223	T	C
20	rs555738860	32289336	A	G
20	rs564195769	32289392	T	C
20	rs528388376	32289429	T	C
20	rs528952651	32289472	A	G
20	rs57435936	32289534	G	A
20	rs113938611	32289722	A	G
20	rs190109391	32289739	C	G
20	rs57668191	32289763	G	A
20	rs6142002	32289872	T	G
20	rs182734577	32289903	C	G
20	rs6142003	32289938	G	C
20	rs557664148	32290123	G	A
20	rs527850154	32290477	A	G
20	rs192384295	32290493	A	G
20	rs530827262	32290516	T	C
20	rs187544854	32290632	G	A
20	rs555739984	32290811	T	C
20	rs150281167	32290931	A	G
20	rs184368592	32291193	C	T
20	rs75654689	32291310	T	C
20	rs12624609	32291442	A	G
20	rs78067214	32291552	C	G
20	rs536990118	32291892	T	C
20	rs571476472	32291918	C	T
20	rs2626524	32292040	G	A
20	rs576227153	32292095	G	A
20	rs189169081	32292591	T	C
20	rs6059418	32292758	A	G
20	rs6057883	32292804	G	T
20	rs200748876	32292805	G	T
20	rs148043361	32292871	A	G
20	rs141783065	32292929	A	G
20	rs12624912	32293016	A	G
20	rs66890990	32293096	C	T
20	rs546173297	32293134	G	A
20	rs548201051	32293155	G	C
20	rs542189491	32293663	A	G
20	rs568362828	32293785	A	G
20	rs145337269	32293791	A	G
20	rs569537460	32293857	G	C
20	rs558147413	32293924	T	G
20	rs148782209	32294000	C	G
20	rs112943567	32294032	C	T
20	rs564138456	32294088	C	A
20	rs77076242	32294246	T	A
20	rs529400517	32294249	A	T
20	rs147958863	32294475	C	G
20	rs117336275	32294519	A	G
20	rs959144	32294584	C	T
20	rs2747543	32294795	C	T
20	rs552090520	32294887	C	T
20	rs567059284	32295007	T	C
20	rs193109215	32295039	A	G
20	rs538372965	32295139	T	C
20	rs145370322	32295214	T	C
20	rs910397	32295541	T	C
20	rs182672515	32295627	T	C
20	rs35264133	32295687	A	G
20	rs539592431	32296151	T	C
20	rs2377925	32296293	T	G
20	rs143163609	32296560	A	G
20	rs6057884	32296681	A	G
20	rs561578992	32296839	C	T
20	rs141878980	32296973	A	G
20	rs73093436	32297100	T	C
20	rs567224402	32297141	G	T
20	rs73093437	32297154	G	A
20	rs75273404	32297413	T	C
20	rs561537956	32297492	C	G
20	rs2747547	32297509	C	T
20	rs141679488	32297524	G	A
20	rs6059419	32297816	A	C
20	rs182173661	32298050	T	C
20	rs572194372	32298107	C	A
20	rs565271354	32298229	C	A
20	rs577121841	32298232	C	A
20	rs13042148	32298286	T	C
20	rs188263114	32298289	T	C
20	rs2626529	32298323	T	C
20	rs201202068	32298490	T	C
20	rs6142004	32298800	C	A
20	rs2626528	32298931	A	G
20	rs139838195	32298997	A	G
20	rs73093443	32299010	T	C
20	rs565000701	32299037	A	G
20	rs2747554	32299042	A	C
20	rs76194551	32299204	A	G
20	rs7346337	32299475	G	C
20	rs542211491	32299494	G	A
20	rs559694796	32299789	T	A
20	rs553205205	32300484	C	T
20	rs2377926	32300550	T	C
20	rs546326400	32300589	A	G
20	rs34879158	32300634	C	A
20	rs151277057	32300668	G	C
20	rs34587839	32300671	A	G
20	rs181636670	32300714	T	C
20	rs6119399	32300847	T	C
20	rs186832347	32300937	T	C
20	rs116971224	32301064	A	G
20	rs145606171	32301211	C	T
20	rs190020903	32301464	C	T
20	rs528208876	32301807	A	G
20	rs6087512	32301913	T	C
20	rs185136102	32302322	T	C
20	rs572601423	32302383	A	G
20	rs147507008	32302586	A	G
20	rs79023765	32302760	G	A
20	rs557322053	32302874	A	G
20	rs55990870	32302908	T	C
20	rs4911360	32303775	T	C
20	rs114159666	32303980	G	C
20	rs6142005	32304211	G	A
20	rs189714901	32304621	G	T
20	rs537855899	32304651	G	A
20	rs1074683	32304653	G	C
20	rs576312105	32305041	C	A
20	rs543823043	32305168	T	C
20	rs144337406	32305174	T	C
20	rs17404047	32305781	T	A
20	rs151013625	32305904	C	G
20	rs181352137	32306122	T	C
20	rs558556570	32306277	C	A
20	rs181906823	32306730	C	T
20	rs186593973	32306745	C	A
20	rs112356234	32306811	G	C
20	rs561186600	32306945	A	G
20	rs144004349	32307344	G	A
20	rs570829808	32307614	T	C
20	rs188596431	32307832	G	T
20	rs565143097	32307837	A	C
20	rs41287068	32308157	T	A
20	rs150822116	32308187	C	A
20	rs139277816	32308191	G	T
20	rs192261137	32308238	C	G
20	rs67611724	32308275	T	C
20	rs145019456	32309407	A	G
20	rs62209606	32309466	A	G
20	rs6059426	32309567	A	G
20	rs143964665	32310070	T	C
20	rs190238947	32310091	A	G
20	rs572888712	32310121	G	T
20	rs529580372	32310184	T	C
20	rs181450367	32310399	T	C
20	rs189321305	32310505	T	C
20	rs149430094	32310559	T	G
20	rs6059429	32310722	T	C
20	rs142777438	32311004	C	T
20	rs578248941	32311044	A	G
20	rs66533479	32311055	T	C
20	rs73094817	32311293	G	A
20	rs143734778	32311838	A	G
20	rs554136461	32312025	A	G
20	rs187454227	32312090	G	C
20	rs145052182	32312584	C	T
20	rs548698942	32312731	T	C
20	rs147571151	32312793	T	C
20	rs28407454	32312876	G	T
20	rs538842589	32312895	T	C
20	rs576955738	32313097	C	T
20	rs192522506	32313273	A	G
20	rs189417948	32313421	A	G
20	rs6059430	32313479	T	C
20	rs188334999	32313492	T	C
20	rs117486948	32313670	A	G
20	rs73094826	32314048	T	C
20	rs547424530	32314319	C	T
20	rs6142008	32314394	T	G
20	rs116570698	32314500	A	G
20	rs538011503	32314654	T	C
20	rs117245226	32314891	C	T
20	rs181871579	32314972	C	T
20	rs115399824	32315215	A	C
20	rs138836191	32315322	T	C
20	rs187381380	32315649	C	G
20	rs546095523	32315850	A	G
20	rs552112105	32316108	A	G
20	rs570720158	32316146	A	G
20	rs546375455	32316445	A	G
20	rs189442415	32316582	A	T
20	rs73094828	32316895	C	T
20	rs73094829	32317150	T	C
20	rs537465024	32317464	C	A
20	rs190001493	32317632	T	C
20	rs6059435	32317888	T	G
20	rs534111605	32317914	T	C
20	rs538966104	32317964	A	C
20	rs138440819	32318011	A	G
20	rs141420713	32318103	C	T
20	rs138789114	32318424	C	T
20	rs555508711	32318488	T	C
20	rs556861120	32318595	A	G
20	rs111364136	32318698	A	G
20	rs149596359	32319025	A	G
20	rs572377754	32319305	C	T
20	rs554629777	32319316	A	G
20	rs147402011	32319439	T	C
20	rs545239941	32319469	C	T
20	rs139710705	32319490	C	G
20	rs143683898	32319722	T	C
20	rs2281402	32319894	T	C
20	rs6141419	32320123	C	T
20	rs74424190	32320397	A	C
20	rs117058449	32320505	T	G
20	rs570890442	32320605	T	G
20	rs542896600	32320740	T	A
20	rs536466403	32321242	C	A
20	rs6120358	32321261	T	A
20	rs181166629	32321419	C	T
20	rs113491791	32321512	T	C
20	rs145142392	32322209	A	G
20	rs146882998	32322373	A	G
20	rs148096380	32322939	T	C
20	rs141890296	32322964	A	G
20	rs563738888	32323083	T	C
20	rs182667795	32323136	G	A
20	rs76126290	32323409	A	G
20	rs185034315	32323509	T	C
20	rs78162384	32323712	G	A
20	rs139609690	32323729	G	A
20	rs149332618	32323731	G	A
20	rs542568341	32323765	T	C
20	rs184849499	32323875	T	A
20	rs376209088	32324058	G	A
20	rs556564076	32324626	G	C
20	rs188422951	32324674	G	T
20	rs181493336	32325002	A	G
20	rs6057894	32325020	A	C
20	rs531353203	32325094	T	G
20	rs192007908	32325202	G	A
20	rs538492173	32325240	T	G
20	rs111331389	32325270	A	G
20	rs553192866	32325288	T	C
20	rs6088286	32325329	A	G
20	rs140596546	32325357	C	G
20	rs6141420	32325407	A	G
20	rs6057895	32325571	G	A
20	rs115185400	32325578	A	G
20	rs149140730	32325672	A	G
20	rs6141421	32325715	A	G
20	rs6088287	32326062	C	T
20	rs148256868	32326465	A	G
20	rs6142010	32326515	T	C
20	rs565707021	32326537	A	G
20	rs141346872	32326656	T	G
20	rs142372231	32327069	T	C
20	rs561016840	32327144	C	T
20	rs187572051	32327277	T	C
20	rs530012197	32327310	G	A
20	rs2626530	32327399	C	T
20	rs7264493	32327436	T	C
20	rs34436965	32327649	C	G
20	rs543121625	32327715	C	G
20	rs189559552	32327930	G	A
20	rs577006608	32327961	T	C
20	rs548875376	32328095	G	A
20	rs192646329	32328239	A	C
20	rs554871095	32328360	A	G
20	rs529909886	32328552	T	C
20	rs199947891	32328797	T	C
20	rs565850391	32328941	G	C
20	rs6087514	32328968	T	G
20	rs552675505	32329093	G	T
20	rs574904389	32329115	A	G
20	rs546210976	32329214	T	C
20	rs6059442	32329263	C	T
20	rs181444335	32329666	A	G
20	rs6088289	32329824	T	C
20	rs186126040	32329917	G	C
20	rs562036450	32330089	A	G
20	rs36037474	32330253	A	G
20	rs6142011	32330261	G	A
20	rs142691779	32330501	A	G
20	rs76103317	32330717	G	C
20	rs2747546	32330930	C	T
20	rs150747373	32331081	T	C
20	rs2180003	32331299	C	T
20	rs556601166	32331390	A	C
20	rs557490364	32331489	G	A
20	rs567040379	32331775	C	T
20	rs544685109	32332097	G	A
20	rs141549554	32332279	G	T
20	rs201037697	32333072	A	G
20	rs7274811	32333181	T	G
20	rs576537171	32333544	T	C
20	rs569378194	32333591	T	A
20	rs143482092	32333805	T	C
20	rs189685452	32333925	T	C
20	rs189179614	32333982	A	G
20	rs181900942	32334061	T	C
20	rs113527415	32334294	A	G
20	rs77790403	32334666	A	G
20	rs117701031	32334737	T	C
20	rs140966835	32334876	G	A
20	rs575362284	32335236	G	A
20	rs74564639	32335410	A	G
20	rs548209834	32335490	G	T
20	rs569274536	32335555	T	C
20	rs575696139	32336076	T	C
20	rs559467516	32336165	A	C
20	rs2245015	32336577	G	C
20	rs182640233	32336661	G	C
20	rs142373708	32336709	G	C
20	rs75946243	32336755	A	G
20	rs79173873	32336894	T	C
20	rs190646749	32336985	G	T
20	rs529487657	32337209	T	C
20	rs191991025	32337349	A	C
20	rs544311345	32337430	T	G
20	rs187668345	32337588	G	T
20	rs150293034	32337639	G	A
20	rs190506863	32338243	T	C
20	rs117042184	32338451	A	T
20	rs567287814	32338527	G	A
20	rs182216389	32338603	C	T
20	rs555665038	32338785	G	T
20	rs188300439	32338830	T	C
20	rs143230766	32338840	T	C
20	rs562560679	32338856	T	C
20	rs181155073	32338999	C	G
20	rs140168994	32339091	A	G
20	rs547884285	32339228	G	A
20	rs574024612	32339473	C	T
20	rs2626537	32340077	G	A
20	rs6088294	32340203	A	G
20	rs576242099	32340230	A	G
20	rs531572704	32340462	C	T
20	rs543652501	32340736	A	G
20	rs190036193	32340750	A	G
20	rs45577437	32341041	T	C
20	rs73094865	32341160	C	T
20	rs535289945	32341331	A	G
20	rs79560789	32341351	T	C
20	rs542291218	32341415	T	C
20	rs191838828	32341437	T	C
20	rs545986553	32341506	T	G
20	rs6120365	32341956	C	T
20	rs2626540	32342022	A	T
20	rs185180809	32342130	G	A
20	rs6141422	32342279	T	C
20	rs138746915	32342467	G	A
20	rs529891056	32342475	T	C
20	rs6057899	32342911	G	A
20	rs539493001	32343047	A	G
20	rs147084305	32343243	T	C
20	rs552720643	32343409	C	T
20	rs144393616	32343651	T	C
20	rs183644153	32343749	T	C
20	rs115006743	32343798	A	G
20	rs527894308	32344258	T	C
20	rs6088295	32344656	A	G
20	rs116949635	32344704	T	C
20	rs556692619	32344979	T	C
20	rs200140852	32344991	T	C
20	rs139148353	32345144	T	C
20	rs186292478	32347147	G	A
20	rs117299074	32347189	A	C
20	rs111418329	32347341	T	C
20	rs549703660	32347579	A	G
20	rs66771363	32348013	G	A
20	rs547089710	32348042	G	C
20	rs150263354	32348107	A	G
20	rs67924663	32348219	G	A
20	rs138931714	32348307	T	C
20	rs66842348	32348497	A	G
20	rs146094213	32348682	T	A
20	rs570217718	32348683	C	T
20	rs376551027	32349009	A	G
20	rs6088296	32349184	A	C
20	rs188259289	32349294	C	T
20	rs75166532	32349450	C	G
20	rs199598666	32349484	A	G
20	rs7270779	32349502	G	A
20	rs189857381	32349822	T	G
20	rs117897643	32350052	G	A
20	rs532066748	32350183	A	C
20	rs6142016	32350246	G	A
20	rs147771511	32350373	A	T
20	rs574352079	32350436	T	C
20	rs117373055	32350995	G	T
20	rs575121573	32351279	G	A
20	rs545828796	32351286	C	G
20	rs553846266	32351728	A	G
20	rs549093681	32351802	A	C
20	rs565463211	32351894	C	G
20	rs6059455	32352078	C	T
20	rs7269533	32352565	G	C
20	rs71349733	32352592	C	T
20	rs140714882	32352989	C	T
20	rs530013827	32353118	A	G
20	rs548676115	32353240	G	A
20	rs548930474	32353741	A	T
20	rs192148016	32353781	T	C
20	rs6059457	32353837	T	C
20	rs561306190	32353913	T	A
20	rs576384316	32353916	T	C
20	rs565285920	32353952	C	A
20	rs6088298	32353969	C	G
20	rs62209611	32354074	G	C
20	rs554660648	32354250	A	C
20	rs192959109	32354427	A	G
20	rs45498200	32354620	T	C
20	rs189215764	32354675	T	C
20	rs3813920	32354990	A	G
20	rs145788603	32355108	G	C
20	rs537323208	32355460	A	G
20	rs6087517	32355594	G	A
20	rs6059458	32355659	G	A
20	rs576424960	32355874	T	C
20	rs186596964	32356140	A	G
20	rs56144975	32356295	G	C
20	rs2626556	32356315	A	G
20	rs148612463	32356633	A	G
20	rs534591821	32356645	T	A
20	rs142092928	32357017	A	G
20	rs2747557	32357157	G	A
20	rs533232936	32357265	T	G
20	rs2626557	32357390	T	C
20	rs73622547	32357578	T	A
20	rs141418652	32357766	T	G
20	rs149864501	32357857	T	C
20	rs141578693	32357963	A	G
20	rs148932241	32358018	A	G
20	rs143692741	32358024	T	C
20	rs75053547	32358096	T	C
20	rs544882698	32358291	T	C
20	rs549237195	32358620	G	A
20	rs185803682	32358631	A	T
20	rs564539496	32358702	G	A
20	rs111930714	32358743	A	G
20	rs34633531	32358788	T	C
20	rs6059461	32358843	G	A
20	rs538007906	32358883	A	G
20	rs6059462	32358906	T	C
20	rs11907479	32359082	A	G
20	rs566455334	32359352	C	T
20	rs527345833	32359357	A	G
20	rs187984479	32359582	A	G
20	rs572401597	32359684	A	G
20	rs191731892	32359698	A	G
20	rs138362688	32359743	T	C
20	rs115879816	32359799	A	G
20	rs184323879	32359857	G	C
20	rs73265558	32359883	G	A
20	rs531286012	32359903	T	C
20	rs191953467	32359938	T	C
20	rs78382342	32360111	A	C
20	rs146122321	32360175	G	T
20	rs545186047	32360371	A	G
20	rs2747559	32362017	G	A
20	rs541772839	32362283	C	T
20	rs554349699	32362853	C	T
20	rs143170452	32362892	A	G
20	rs552940493	32363283	G	A
20	rs535590563	32363550	C	G
20	rs2747560	32364252	G	A
20	rs137908665	32364280	A	G
20	rs2626561	32364317	T	C
20	rs552914264	32364551	G	A
20	rs557140938	32364677	C	G
20	rs6087519	32364803	C	G
20	rs113527748	32365099	T	C
20	rs568047426	32365301	A	G
20	rs575373872	32365388	T	C
20	rs6088300	32365469	C	T
20	rs145710225	32365544	T	C
20	rs544168228	32365587	G	A
20	rs562564561	32365603	G	A
20	rs564299811	32365634	G	C
20	rs113913303	32366276	G	C
20	rs539524806	32366289	C	G
20	rs145188301	32366375	T	C
20	rs573969256	32366378	G	A
20	rs7271022	32366548	C	T
20	rs4911363	32367402	G	A
20	rs2207353	32367635	A	G
20	rs2207354	32367703	G	A
20	rs2207355	32367781	T	C
20	rs527380696	32367924	A	G
20	rs571816105	32368065	A	G
20	rs112778580	32368282	T	C
20	rs4270425	32368654	A	G
20	rs150876386	32368780	C	T
20	rs2889785	32368929	C	T
20	rs147329875	32369114	G	A
20	rs6088301	32369354	C	A
20	rs191083822	32369545	G	C
20	rs537940967	32369968	T	C
20	rs575670716	32369999	G	A
20	rs116972407	32370309	T	C
20	rs185407494	32370366	T	C
20	rs575071385	32370530	A	G
20	rs183413475	32370706	C	A
20	rs193201873	32370789	T	C
20	rs540803190	32370947	T	C
20	rs2626545	32371045	A	T
20	rs183442296	32371094	T	C
20	rs146524190	32371814	T	C
20	rs564494015	32371825	C	A
20	rs13043800	32372156	C	T
20	rs144597329	32372701	T	C
20	rs192673084	32373029	T	C
20	rs570621099	32373176	A	T
20	rs185063435	32373264	T	C
20	rs73094899	32373484	T	G
20	rs4911132	32373526	G	A
20	rs6057907	32373540	A	G
20	rs181623610	32373727	T	G
20	rs564336585	32373862	G	C
20	rs189366438	32373898	T	C
20	rs550558318	32374057	A	G
20	rs12373872	34046671	A	T
20	rs562439070	34047537	A	G
20	rs1570841	34048161	T	C
20	rs736031	34048625	C	T
20	rs736032	34048661	T	C
20	rs151022163	34048796	C	T
20	rs2078420	34049174	C	A
20	rs554640346	34049421	G	A
20	rs576642338	34049815	T	C
20	rs79640531	34049832	A	G
20	rs78753171	34049903	T	C
20	rs561415999	34049965	A	G
20	rs531814645	34049979	G	A
20	rs532758793	34050077	T	C
20	rs548067489	34050133	C	G
20	rs531488797	34050754	A	T
20	rs574675462	34050927	C	T
20	rs548882411	34050994	A	G
20	rs530301465	34051310	A	G
20	rs182885877	34051591	C	A
20	rs117314229	34051675	G	A
20	rs73094746	34052109	G	T
20	rs224351	34052273	A	G
20	rs563622272	34052424	T	G
20	rs224352	34052604	G	A
20	rs224353	34052676	G	C
20	rs570710564	34052826	G	T
20	rs183904871	34053385	C	T
20	rs145465048	34053434	A	G
20	rs185710619	34053561	A	G
20	rs574814914	34053739	G	A
20	rs147554271	34053921	T	C
20	rs190716148	34054142	T	C
20	rs147681150	34054159	T	C
20	rs182767342	34054217	T	C
20	rs8116304	34054409	T	C
20	rs17332368	34054565	T	C
20	rs224354	34054609	C	G
20	rs2296402	34054729	C	T
20	rs567008977	34054996	G	T
20	rs78174774	34055194	A	G
20	rs1886696	34055706	C	T
20	rs140214350	34056000	G	C
20	rs535044352	34056049	G	C
20	rs567877940	34056120	T	C
20	rs550502872	34056153	G	C
20	rs538298556	34056223	C	T
20	rs575841788	34056465	A	G
20	rs543157047	34056814	G	T
20	rs561423589	34056874	C	T
20	rs6060430	34056952	C	T
20	rs569512543	34057346	C	T
20	rs191486845	34057375	C	T
20	rs541339103	34057614	A	G
20	rs544060421	34057790	C	G
20	rs41290918	34057799	G	A
20	rs144821998	34058049	G	A
20	rs78257438	34058182	G	A
20	rs543082657	34058292	A	G
20	rs138297835	34058296	T	C
20	rs577372591	34058379	A	G
20	rs150567797	34058530	A	G
20	rs6060431	34059337	C	T
20	rs6120954	34059536	G	A
20	rs185141707	34059545	T	C
20	rs224360	34059675	G	A
20	rs534828286	34059994	C	G
20	rs553115275	34060018	A	C
20	rs117156562	34060062	T	C
20	rs182653847	34060077	A	G
20	rs552781060	34060205	C	T
20	rs2281849	34060286	C	T
20	rs201567960	34060484	C	G
20	rs140530131	34060716	G	C
20	rs183558772	34060931	A	G
20	rs190740009	34061136	A	G
20	rs371320630	34061420	T	C
20	rs224361	34061578	C	T
20	rs545282731	34061854	C	G
20	rs35395621	34061918	C	T
20	rs191845150	34061933	T	C
20	rs147087255	34061992	A	G
20	rs224362	34062642	T	C
20	rs224363	34062710	T	C
20	rs567265484	34062813	C	T
20	rs79213200	34062875	C	T
20	rs571281661	34062903	T	C
20	rs185137856	34062916	A	C
20	rs78323105	34062977	A	G
20	rs554484433	34063033	T	C
20	rs4911502	34063034	T	C
20	rs4911503	34063095	T	C
20	rs148664605	34063191	C	T
20	rs201427125	34063430	A	C
20	rs200605614	34063474	A	G
20	rs224364	34063865	G	A
20	rs561487865	34063949	T	C
20	rs550457812	34063986	C	A
20	rs57616316	34064478	T	C
20	rs576625091	34064670	G	A
20	rs139448896	34064737	A	G
20	rs186463185	34064790	T	C
20	rs191288642	34064833	G	C
20	rs576632082	34064908	A	T
20	rs146430075	34064910	A	G
20	rs148847980	34065088	A	G
20	rs186782387	34065124	T	C
20	rs6119612	34065125	G	A
20	rs6119613	34065195	G	A
20	rs530593843	34065368	C	T
20	rs577027433	34066187	T	C
20	rs2004554	34066312	C	T
20	rs224366	34066346	C	T
20	rs146251916	34066395	G	A
20	rs78357202	34066573	G	A
20	rs188030635	34066574	A	T
20	rs750487	34066645	C	T
20	rs143610661	34066694	G	C
20	rs568909209	34066920	T	C
20	rs17332774	34066990	T	C
20	rs114785942	34067215	T	C
20	rs111853969	34067573	T	C
20	rs557415000	34067701	A	G
20	rs10439606	34068160	G	A
20	rs562676895	34068261	A	G
20	rs6060434	34068382	G	C
20	rs13433229	34068695	A	G
20	rs556343328	34069014	C	G
20	rs377557863	34069060	T	C
20	rs529606397	34069139	T	G
20	rs540320531	34069197	T	G
20	rs6060435	34069370	G	A
20	rs73283702	34069554	T	G
20	rs224368	34070380	T	A
20	rs145889012	34071099	G	C
20	rs536153573	34071245	G	A
20	rs535253914	34071278	T	A
20	rs557235718	34071629	G	A
20	rs75995072	34071849	C	T
20	rs539469447	34072150	A	G
20	rs543763669	34072646	C	T
20	rs138034110	34072949	A	C
20	rs552549097	34073128	A	G
20	rs4911505	34073176	G	C
20	rs224370	34073379	A	G
20	rs189415128	34073927	A	G
20	rs528416019	34074373	G	C
20	rs7269757	34074479	T	C
20	rs183899935	34074480	A	G
20	rs552883641	34074778	T	C
20	rs185694531	34074813	G	A
20	rs224371	34074831	G	A
20	rs56809997	34074944	A	G
20	rs186098377	34074955	T	C
20	rs11698935	34075015	T	C
20	rs144453216	34075069	A	G
20	rs139415356	34075279	C	G
20	rs4911506	34075532	A	G
20	rs145139861	34075595	T	C
20	rs58355182	34075687	G	T
20	rs55969606	34075688	C	T
20	rs528692812	34075733	G	C
20	rs4911507	34075998	C	T
20	rs144867764	34076226	G	A
20	rs183050450	34076356	T	C
20	rs151297075	34076570	T	G
20	rs187510348	34076620	T	G
20	rs150055052	34076735	A	G
20	rs6119614	34076780	G	A
20	rs138913760	34076953	A	G
20	rs112511428	34077007	G	C
20	rs6060438	34077403	C	T
20	rs538075156	34077661	A	G
20	rs137907432	34077692	C	A
20	rs531698180	34077722	A	G
20	rs540362417	34077764	C	G
20	rs6120959	34077848	A	G
20	rs147137116	34078292	C	T
20	rs140439099	34078517	A	G
20	rs560733839	34078712	A	G
20	rs555685814	34078816	C	T
20	rs41301827	34078980	T	C
20	rs190185874	34079015	A	G
20	rs145916875	34079058	T	G
20	rs114806315	34079078	G	A
20	rs224373	34079200	A	G
20	rs149687328	34079332	T	C
20	rs144799504	34079363	T	G
20	rs6058254	34079494	C	T
20	rs148551290	34079500	A	G
20	rs142980061	34079527	A	G
20	rs146622849	34079987	A	G
20	rs224375	34080675	C	T
20	rs138591707	34080689	A	G
20	rs536759906	34081200	A	C
20	rs75672673	34081320	A	G
20	rs190260838	34081652	G	A
20	rs138632296	34082673	A	G
20	rs141213906	34082902	T	A
20	rs150734538	34083117	T	C
20	rs74847953	34083164	C	T
20	rs146120777	34083265	T	C
20	rs191813605	34083806	G	A
20	rs555201219	34084052	A	G
20	rs576514327	34084062	T	A
20	rs61733772	34084475	G	A
20	rs74427159	34084750	G	A
20	rs527375024	34085091	C	G
20	rs142871254	34085339	T	G
20	rs187878542	34085390	C	A
20	rs566792427	34085405	A	C
20	rs117075109	34085528	A	G
20	rs143620499	34085845	A	G
20	rs143997480	34085846	T	A
20	rs6088867	34086193	T	G
20	rs199578161	34086516	G	C
20	rs17424259	34086582	G	A
20	rs185023292	34086791	G	A
20	rs549342721	34087082	T	C
20	rs112321518	34087238	C	T
20	rs559499836	34087242	T	C
20	rs149232724	34087293	A	C
20	rs4911509	34087309	G	C
20	rs117511043	34087682	G	A
20	rs146129082	34087749	G	C
20	rs370668948	34088025	T	A
20	rs530202752	34088078	C	A
20	rs548388793	34088114	T	C
20	rs41290920	34088151	C	T
20	rs41290922	34088165	T	C
20	rs534403110	34088166	A	G
20	rs575405364	34088492	A	G
20	rs541046996	34088687	C	T
20	rs224378	34088764	A	G
20	rs186649454	34089020	A	G
20	rs552865339	34089022	T	C
20	rs186537509	34089274	A	G
20	rs191063095	34089323	G	A
20	rs142254007	34089330	C	T
20	rs541957409	34089352	T	C
20	rs528794351	34089486	A	G
20	rs145177990	34089590	T	C
20	rs2274238	34089718	T	G
20	rs114063154	34089740	A	G
20	rs541896237	34090015	A	G
20	rs540971507	34090135	T	A
20	rs3748433	34090519	A	G
20	rs376700562	34090677	G	A
20	rs114197898	34090747	A	G
20	rs149333362	34090871	C	G
20	rs41290924	34090979	A	G
20	rs551222580	34091175	A	C
20	rs56259282	34092076	A	G
20	rs41290926	34092171	T	C
20	rs61729988	34092213	A	G
20	rs76891244	34092504	G	C
20	rs61729984	34092583	G	A
20	rs4911510	34093153	A	G
20	rs560484164	34093445	T	C
20	rs192627475	34093530	T	C
20	rs184820889	34093598	G	T
20	rs6060442	34093757	T	C
20	rs181254960	34094237	T	C
20	rs550285989	34094250	T	C
20	rs58280688	34094530	C	G
20	rs7274597	34094549	T	C
20	rs139675306	34094573	A	G
20	rs537013110	34094999	A	T
20	rs553193746	34095169	G	T
20	rs77450183	34095223	T	C
20	rs182877738	34095303	C	G
20	rs6088869	34095305	T	C
20	rs200449873	34095607	A	G
20	rs148908393	34095791	G	T
20	rs188777990	34096061	A	T
20	rs142654420	34096102	T	G
20	rs576851719	34096146	T	G
20	rs192243285	34096295	A	C
20	rs11696589	34096385	A	G
20	rs182905542	34096433	T	C
20	rs187929862	34096551	C	G
20	rs4281980	34096581	C	T
20	rs2236165	34096725	G	A
20	rs114001563	34096808	G	A
20	rs550440833	34096913	C	A
20	rs566380175	34097104	C	T
20	rs224381	34097136	G	A
20	rs75572854	34097234	A	T
20	rs74672359	34097308	C	A
20	rs2236164	34097353	C	T
20	rs188418868	34097565	T	C
20	rs573301103	34097687	T	G
20	rs200802667	34097797	A	G
20	rs577308036	34098205	G	C
20	rs138257448	34098998	C	G
20	rs200947874	34099332	C	T
20	rs144370294	34099524	A	G
20	rs576215510	34099737	G	T
20	rs10359	34099789	G	A
20	rs75755099	34100297	G	A
20	rs537193756	34100628	G	A
20	rs190080884	34100738	T	C
20	rs561393543	34100970	T	C
20	rs193291041	34101093	C	T
20	rs2378356	34101153	A	G
20	rs145428671	34101224	G	A
20	rs558317821	34101307	A	G
20	rs145140998	34101314	T	C
20	rs78282190	34101477	A	C
20	rs2236161	34101631	A	C
20	rs541244165	34101652	A	T
20	rs548158098	34101715	A	G
20	rs183800606	34101737	G	C
20	rs2236160	34101821	G	A
20	rs41311308	34102070	T	C
20	rs2236159	34102189	C	T
20	rs528242926	34102305	G	T
20	rs73094749	34102577	G	A
20	rs117309427	34102596	A	G
20	rs537009768	34102643	A	C
20	rs117658625	34102669	A	G
20	rs533244764	34102934	T	C
20	rs115433608	34103133	T	C
20	rs552134850	34103487	T	C
20	rs114562272	34103530	A	G
20	rs143302222	34103846	T	C
20	rs551229952	34104086	C	T
20	rs185647442	34104200	T	C
20	rs190490761	34104293	A	G
20	rs12329539	34104660	A	G
20	rs535476874	34104687	G	C
20	rs148742943	34105359	G	A
20	rs6060445	34105634	T	C
20	rs224390	34105975	A	G
20	rs35238802	34106005	T	C
20	rs562914551	34106114	A	C
20	rs533440187	34106195	A	G
20	rs560407302	34106227	A	G
20	rs553802629	34106457	G	A
20	rs149906370	34106511	A	T
20	rs59286762	34107116	G	A
20	rs224391	34107160	C	G
20	rs545378934	34107359	A	G
20	rs377018116	34107929	G	A
20	rs224392	34107956	G	A
20	rs73283804	34108073	A	G
20	rs554596784	34108101	C	T
20	rs548219821	34108207	A	G
20	rs224393	34108260	C	T
20	rs138297660	34108349	A	G
20	rs79907658	34108545	A	G
20	rs183941610	34108869	G	A
20	rs188223916	34108998	T	G
20	rs11167267	34109273	T	G
20	rs73616676	34109324	T	A
20	rs557703831	34109329	A	G
20	rs181737195	34109416	A	G
20	rs139899631	34109419	C	A
20	rs224395	34109427	G	A
20	rs560667558	34109460	A	G
20	rs553278870	34109616	G	A
20	rs1810741	34109715	C	T
20	rs1810742	34109718	G	A
20	rs117612812	34109775	T	C
20	rs188010383	34110229	C	T
20	rs147932385	34110324	A	G
20	rs141700633	34110683	A	G
20	rs147755834	34110878	T	G
20	rs562861221	34111171	T	C
20	rs116876964	34111310	T	C
20	rs542976361	34111804	C	T
20	rs224396	34111861	G	T
20	rs6060448	34112192	C	G
20	rs552061201	34112214	A	T
20	rs79642085	34112364	A	G
20	rs554854182	34112435	G	A
20	rs224397	34112556	C	T
20	rs138675832	34112651	C	T
20	rs146241175	34112899	A	G
20	rs547147738	34113159	T	C
20	rs138105994	34113216	T	C
20	rs539028491	34113569	C	G
20	rs224399	34113759	A	G
20	rs143884357	34113882	T	C
20	rs224400	34113993	T	A
20	rs148603177	34114014	C	A
20	rs553444055	34114102	G	A
20	rs144307695	34114165	T	C
20	rs117031609	34114329	T	C
20	rs116296270	34114435	A	C
20	rs181447308	34114582	A	C
20	rs563378283	34114773	C	G
20	rs190727625	34114796	A	G
20	rs182206956	34114958	T	C
20	rs17092750	34114960	T	A
20	rs186061729	34114981	A	G
20	rs570143936	34115166	A	G
20	rs145713620	34115681	G	A
20	rs148917333	34116141	C	T
20	rs7261862	34116282	C	T
20	rs35756561	34116307	T	C
20	rs527315151	34116484	A	G
20	rs547262885	34116559	A	G
20	rs41307151	34116791	G	C
20	rs544460170	34116849	T	C
20	rs552330641	34116899	G	A
20	rs189393690	34117177	G	A
20	rs531301989	34117221	T	C
20	rs6060450	34117408	A	G
20	rs536224675	34117762	C	T
20	rs577853226	34117836	A	G
20	rs6060451	34117893	C	T
20	rs142719837	34118194	A	G
20	rs146910155	34118306	C	T
20	rs560412442	34118508	G	A
20	rs117789635	34118530	T	C
20	rs543940442	34118773	G	C
20	rs144344875	34119170	G	A
20	rs536472251	34119859	A	T
20	rs113721969	34120072	T	C
20	rs543219304	34120204	T	G
20	rs576721784	34120443	A	C
20	rs77888775	34120445	A	C
20	rs7263068	34121244	T	C
20	rs192625864	34121319	T	C
20	rs138005497	34121388	T	C
20	rs183972176	34121415	T	C
20	rs558809204	34121804	T	C
20	rs139514781	34122149	A	G
20	rs184467276	34122238	T	C
20	rs545637398	34122533	T	C
20	rs548614969	34122795	T	G
20	rs545574131	34123260	A	G
20	rs190244524	34123582	T	G
20	rs117181605	34123710	C	T
20	rs60517948	34124336	C	A
20	rs560546939	34124337	A	G
20	rs113240350	34124523	T	C
20	rs114524067	34124579	G	T
20	rs78185617	34124603	C	G
20	rs224409	34124920	T	A
20	rs146999171	34125073	T	C
20	rs186205753	34125079	G	A
20	rs190732825	34125097	T	C
20	rs143468975	34125103	T	C
20	rs56185287	34125206	C	T
20	rs6579245	34125271	T	C
20	rs556176537	34125310	A	G
20	rs6120973	34125311	C	T
20	rs553150545	34125477	C	T
20	rs183026155	34125616	T	C
20	rs527284231	34125821	C	T
20	rs548763291	34125822	A	T
20	rs141192313	34125925	A	G
20	rs571552737	34125947	A	G
20	rs139662013	34126093	C	A
20	rs17092759	34126188	A	G
20	rs143072610	34126256	A	G
20	rs531471628	34126580	T	C
20	rs549920535	34126606	T	C
20	rs224410	34126715	G	A
20	rs576718897	34126800	T	C
20	rs566002894	34126801	A	G
20	rs6120974	34126827	C	T
20	rs556260530	34127329	T	A
20	rs542245362	34127591	C	A
20	rs2104417	34127871	A	G
20	rs79831240	34127987	T	G
20	rs147826407	34128007	A	G
20	rs183797333	34129179	A	T
20	rs576852547	34129211	C	T
20	rs536847332	34129807	G	A
20	rs570345971	34129821	C	T
20	rs371033028	34129871	G	C
20	rs41290930	34130001	G	C
20	rs150095495	34130237	G	T
20	rs568064057	34130821	T	C
20	rs66532338	34130832	A	C
20	rs559455968	34131031	G	A
20	rs45481196	34131243	A	G
20	rs12481365	34131396	T	C
20	rs45550136	34131596	A	G
20	rs112770763	34131956	C	T
20	rs6060456	34132204	C	T
20	rs11700250	34132256	T	C
20	rs568599654	34132342	T	C
20	rs575730312	34132541	A	G
20	rs139232101	34132635	T	C
20	rs529579648	34132738	A	G
20	rs147284569	34132954	G	A
20	rs116678101	34133030	T	C
20	rs78095440	34133031	G	A
20	rs573313596	34133218	C	T
20	rs76990836	34133472	C	T
20	rs191477358	34134157	G	A
20	rs56269271	34134212	A	G
20	rs140046066	34134446	G	A
20	rs200450712	34135165	G	C
20	rs199738260	34135263	C	T
20	rs145119222	34135338	C	G
20	rs79636727	34135374	A	G
20	rs224415	34135629	A	G
20	rs564841769	34135943	T	C
20	rs45484699	34136727	T	C
20	rs45581133	34136787	A	G
20	rs45563939	34136791	T	C
20	rs574314046	34137070	G	A
20	rs188152833	34137415	C	G
20	rs140847108	34137545	A	C
20	rs182894717	34137791	G	A
20	rs530315700	34137798	G	A
20	rs113931310	34137879	A	G
20	rs192515777	34137980	T	C
20	rs60794515	34138029	G	A
20	rs61479406	34138140	A	C
20	rs563845322	34138278	A	G
20	rs564844688	34138389	G	A
20	rs224416	34138406	A	G
20	rs117248227	34138476	A	G
20	rs56695771	34138549	A	G
20	rs58918479	34138763	C	A
20	rs557501783	34138908	T	C
20	rs544180947	34138953	C	T
20	rs34209441	34138983	A	G
20	rs140917651	34139040	C	T
20	rs189102966	34139049	G	A
20	rs532962698	34139149	A	G
20	rs192962859	34139168	A	C
20	rs184854707	34139258	C	A
20	rs78653843	34139599	T	C
20	rs535924059	34139799	A	G
20	rs189504256	34140274	G	A
20	rs544522598	34140367	A	G
20	rs531607761	34141014	T	C
20	rs551848156	34141170	A	G
20	rs138347067	34141959	C	T
20	rs60267524	34142257	T	C
20	rs17092784	34142287	A	G
20	rs6060462	34142512	A	G
20	rs224418	34142527	C	T
20	rs190070471	34142647	G	A
20	rs73283830	34142670	G	T
20	rs224419	34143092	G	A
20	rs191163745	34143189	T	C
20	rs3790136	34143278	T	A
20	rs536236278	34143348	G	A
20	rs548172964	34143460	G	A
20	rs150765309	34143503	T	C
20	rs224420	34144107	T	C
20	rs530391847	34144234	T	C
20	rs11906494	34144311	C	G
20	rs8825	34144746	G	A
20	rs201696699	34144800	A	G
20	rs184474678	34145415	T	C
20	rs6060466	34145773	T	C
20	rs190476375	34146051	G	C
20	rs540480352	34146109	T	C
20	rs186084732	34146160	A	G
20	rs557212794	34146639	T	C
20	rs117085232	34146755	A	G
20	rs8120157	34146779	C	T
20	rs560407170	34146845	T	C
20	rs181197622	34146920	G	A
20	rs41293068	34146992	G	A
20	rs543895189	34147037	T	C
20	rs556208225	34147039	C	T
20	rs575943265	34147141	C	T
20	rs117685422	34147286	T	C
20	rs551469371	34147309	A	G
20	rs534171317	34147345	A	G
20	rs556005228	34147353	A	G
20	rs538697100	34147361	T	C
20	rs1010759	34147630	A	G
20	rs41311296	34147757	A	G
20	rs224424	34147998	G	A
20	rs2145021	34148001	T	C
20	rs41293070	34148012	T	C
20	rs562676871	34148017	T	C
20	rs561287812	34148096	A	G
20	rs559724285	34148256	C	T
20	rs224425	34148289	A	G
20	rs41293074	34148292	G	C
20	rs41293076	34148322	G	T
20	rs531793796	34148419	G	T
20	rs8115363	34148488	A	G
20	rs547954467	34148496	A	T
20	rs77480718	34148693	G	A
20	rs541741700	34148856	A	C
20	rs73903084	34149048	T	C
20	rs186887089	34149252	T	C
20	rs192136856	34149825	A	G
20	rs185103341	34149829	A	G
20	rs115799334	34150017	G	A
20	rs224427	34150145	G	A
20	rs2378390	34150207	A	G
20	rs535698993	34150223	C	G
20	rs542502538	34150670	T	C
20	rs6060471	34150714	G	C
20	rs563758661	34150792	C	G
20	rs528126391	34150796	C	T
20	rs546385217	34150896	C	A
20	rs550828057	34150956	A	G
20	rs563695256	34151684	T	C
20	rs113395203	34151882	T	C
20	rs188189428	34151978	C	T
20	rs224429	34152018	T	A
20	rs35507262	34152250	T	C
20	rs147968281	34152273	G	A
20	rs11698633	34152308	C	G
20	rs587681136	34152390	T	G
20	rs55799727	34152684	T	C
20	rs2277862	34152782	T	C
20	rs201543951	34153053	A	G
20	rs62211663	34153164	A	G
20	rs11907536	34153197	A	G
20	rs190074782	34153292	G	A
20	rs224430	34153341	T	C
20	rs553965003	34153516	A	G
20	rs224431	34153599	G	A
20	rs369074421	34153657	T	C
20	rs533207399	34153713	T	C
20	rs181729460	34153714	A	G
20	rs142605250	34153720	T	C
20	rs224432	34153724	A	G
20	rs549392178	34153745	T	C
20	rs186950540	34153768	A	G
20	rs549777757	34153789	C	A
20	rs6058262	34153801	G	A
20	rs224433	34153850	T	C
20	rs224434	34153856	C	A
20	rs554481977	34153972	T	C
20	rs224435	34154087	G	A
20	rs224436	34154124	C	T
20	rs577655525	34154168	A	G
20	rs224437	34154371	A	C
20	rs117618736	34154720	T	C
20	rs7264396	34154741	T	C
20	rs7264079	34154937	C	G
20	rs73094767	34154956	G	A
20	rs577594790	34154982	A	G
20	rs182076051	34155181	A	C
20	rs531985443	34155227	A	G
20	rs148392231	34155277	G	A
20	rs187030196	34155298	A	G
20	rs117707590	34155425	C	A
20	rs79643801	34155764	T	A
20	rs140395679	34155977	T	C
20	rs188609304	34155994	A	G
20	rs188878	34156012	C	A
20	rs193130841	34156013	G	C
20	rs559291069	34156300	T	C
20	rs189324994	34156571	C	T
20	rs147924915	34156954	A	G
20	rs530492860	34157179	G	A
20	rs181286491	34157220	T	C
20	rs186912868	34157327	T	C
20	rs570082295	34157422	A	G
20	rs537527958	34157446	T	G
20	rs145194645	34157531	T	C
20	rs146826290	34157846	T	C
20	rs529170059	34157902	A	G
20	rs550929517	34157915	A	T
20	rs112300973	34157965	A	G
20	rs78559245	34158054	G	A
20	rs224438	34158394	G	A
20	rs529129852	34158565	C	A
20	rs12625762	34158587	A	G
20	rs552240878	34158676	T	C
20	rs550773871	34158758	A	T
20	rs547702274	34158997	C	T
20	rs564306409	34159103	T	C
20	rs224439	34159237	C	T
20	rs539731367	34159239	A	C
20	rs555412358	34159415	A	G
20	rs224440	34159447	G	C
20	rs376797005	34159726	A	G
20	rs567285890	34160027	C	T
20	rs151127194	34160034	C	G
20	rs4911512	34160038	C	G
20	rs224441	34160165	T	C
20	rs145670851	34160361	T	C
20	rs6119625	34160455	G	A
20	rs224443	34160509	T	G
20	rs141776871	34160700	T	C
20	rs554490688	34160702	A	G
20	rs224444	34160774	C	T
20	rs224445	34160839	T	G
20	rs7261820	34160840	A	G
20	rs56247231	34160879	C	G
20	rs56356804	34161030	T	C
20	rs539099855	34161218	A	G
20	rs572665356	34161422	A	G
20	rs543200047	34161474	G	A
20	rs547460838	34161858	T	C
20	rs6142410	34161966	C	T
20	rs117145262	34162275	A	G
20	rs576741593	34162498	T	A
20	rs1078557	34162698	G	T
20	rs185193914	34162800	T	C
20	rs563121300	34162818	T	C
20	rs74984469	34163091	A	G
20	rs139466469	34163116	G	A
20	rs186588844	34163144	G	C
20	rs541520999	34163436	T	C
20	rs6060478	34163474	T	C
20	rs6119626	34163526	G	A
20	rs115377826	34163786	G	T
20	rs563718315	34164250	T	C
20	rs1557203	34164463	G	A
20	rs62211667	34164997	A	G
20	rs149113663	34165090	T	C
20	rs188455277	34165112	C	T
20	rs535729962	34165373	G	A
20	rs188865150	34165397	T	C
20	rs6088880	34165582	G	C
20	rs6088881	34165609	C	T
20	rs6060479	34165723	A	C
20	rs6088882	34166100	C	G
20	rs572928478	34166449	A	G
20	rs181200715	34166680	T	C
20	rs190721017	34167093	T	C
20	rs45604544	34167233	C	T
20	rs531417358	34167357	G	A
20	rs8116470	34167382	A	G
20	rs538496622	34167445	G	C
20	rs55689504	34167519	C	G
20	rs56402832	34167552	A	T
20	rs141667372	34167570	T	C
20	rs55661593	34167591	C	G
20	rs578055339	34167627	C	T
20	rs36057601	34167921	A	G
20	rs532258088	34168123	C	G
20	rs184079810	34168224	G	A
20	rs56390395	34168257	T	C
20	rs192124269	34168459	T	C
20	rs543337251	34168466	C	A
20	rs139753612	34168524	A	G
20	rs6119627	34168525	T	C
20	rs532095209	34168947	T	C
20	rs540754668	34168990	C	T
20	rs559119307	34169247	C	A
20	rs6087720	34169284	G	T
20	rs530854084	34169344	T	C
20	rs148750358	34169439	T	G
20	rs188199347	34169519	A	G
20	rs566264790	34169602	A	G
20	rs558249024	34169705	C	T
20	rs180761618	34169789	G	T
20	rs55804447	34169971	C	T
20	rs536761019	34170034	T	C
20	rs6119628	34170174	C	A
20	rs142213832	34170435	C	T
20	rs570783044	34170768	T	C
20	rs570742753	34171124	T	C
20	rs189786037	34171253	T	C
20	rs6088887	34171324	A	G
20	rs535388740	34171435	T	C
20	rs539195186	34171529	A	G
20	rs573122311	34171555	T	A
20	rs143054648	34171691	A	G
20	rs187018230	34171833	C	T
20	rs191658727	34171846	T	C
20	rs183816413	34172046	A	G
20	rs76645991	34172086	A	G
20	rs573003278	34172218	C	A
20	rs56183473	34172245	T	C
20	rs532916210	34172496	G	A
20	rs564904736	34172564	A	G
20	rs193280263	34172687	A	C
20	rs183771460	34172881	C	G
20	rs1536147	34173046	C	T
20	rs6060488	34173178	A	G
20	rs118162089	34173285	A	C
20	rs181226038	34173304	A	G
20	rs117129064	34173324	T	C
20	rs76981475	34173372	T	C
20	rs556735886	34173373	T	C
20	rs578246605	34173431	A	C
20	rs56130051	34173432	A	G
20	rs6142414	34173611	C	T
20	rs549675860	34173627	G	A
20	rs532251358	34173687	T	C
20	rs547329817	34173721	G	A
20	rs539021019	34173724	T	C
20	rs6142415	34173741	T	C
20	rs6142416	34174092	A	G
20	rs573782520	34174324	C	T
20	rs80308467	34174589	A	G
20	rs576033590	34174884	T	C
20	rs79404344	34174950	T	C
20	rs559735570	34175033	G	C
20	rs55892634	34175075	A	G
20	rs181668775	34175076	A	C
20	rs6060491	34175100	T	C
20	rs539150068	34175148	G	A
20	rs190697344	34175187	A	G
20	rs77699644	34175352	C	T
20	rs6088889	34175417	C	A
20	rs550162854	34175453	A	G
20	rs74536641	34175569	C	A
20	rs190235798	34175635	G	C
20	rs6087723	34175783	G	A
20	rs188148554	34175819	T	G
20	rs7361048	34175900	T	A
20	rs7361529	34175908	A	T
20	rs183476749	34175923	C	A
20	rs552994094	34175987	C	T
20	rs546145616	34176195	A	T
20	rs541070805	34176234	T	C
20	rs188078977	34176425	T	A
20	rs535228700	34176548	A	G
20	rs555632173	34176610	T	G
20	rs542007720	34176696	T	C
20	rs563533587	34176697	A	G
20	rs528794594	34176803	A	G
20	rs546557592	34176862	T	C
20	rs544378565	34177724	A	G
20	rs562567583	34177729	A	C
20	rs150085715	34177765	C	T
20	rs528843402	34178089	C	T
20	rs192629177	34178116	G	C
20	rs6142417	34178365	C	T
20	rs184849675	34178433	T	C
20	rs73616681	34178509	C	G
20	rs143072669	34178705	T	C
20	rs562497847	34178726	C	G
20	rs141431903	34179109	A	G
20	rs6120990	34179410	T	A
20	rs555962289	34179426	A	G
20	rs150818326	34179480	T	C
20	rs74672027	34179639	G	A
20	rs567478810	34179751	C	A
20	rs147407273	34180053	T	C
20	rs6119629	34180239	A	G
20	rs6088892	34180456	G	A
20	rs1886695	34180535	G	A
20	rs531999492	34180992	T	C
20	rs4911183	34181553	G	A
20	rs75475937	34182046	C	T
20	rs961020	34182069	A	G
20	rs145309411	34182283	G	A
20	rs112759544	34182434	T	C
20	rs2010565	34182517	G	T
20	rs62211668	34182520	C	T
20	rs188846285	34182625	T	A
20	rs532690518	34182725	T	C
20	rs181068449	34183261	T	C
20	rs569353397	34183281	G	C
20	rs558185067	34183387	C	G
20	rs57545942	34183479	T	C
20	rs574588491	34183998	T	G
20	rs188798999	34184081	T	C
20	rs6120992	34184120	G	C
20	rs182602647	34184347	T	C
20	rs116938220	34184370	G	C
20	rs143915231	34184511	C	G
20	rs560007966	34184627	C	T
20	rs184178080	34185102	G	C
20	rs6120993	34185161	T	G
20	rs57485242	34185296	G	C
20	rs6120994	34185475	C	T
20	rs35762416	34185598	T	C
20	rs6120995	34185726	A	T
20	rs118129347	34185829	T	C
20	rs535463498	34186035	T	G
20	rs573438839	34186197	T	C
20	rs540970050	34186198	A	G
20	rs146463635	34186284	G	A
20	rs6058275	34186331	A	G
20	rs78057496	34186480	G	A
20	rs6120996	34186517	T	C
20	rs577659013	34186870	T	C
20	rs6120997	34186953	C	T
20	rs550540823	34187091	A	G
20	rs192065403	34187232	T	C
20	rs6120998	34187313	A	G
20	rs147101871	34187454	A	G
20	rs73275433	34187552	T	C
20	rs549706276	34187633	T	C
20	rs146343251	34187664	C	A
20	rs41293080	34187697	G	A
20	rs6058276	34187728	G	T
20	rs117880069	34188150	A	G
20	rs565160166	34188203	C	T
20	rs560329954	34188471	T	C
20	rs187028748	34188731	T	C
20	rs535855525	34188866	A	C
20	rs138836591	34189136	A	G
20	rs541007259	34189186	T	G
20	rs543062362	34189437	T	C
20	rs532833131	34189595	A	C
20	rs557092705	34189911	T	C
20	rs534818175	34189924	T	G
20	rs553273337	34189933	C	G
20	rs576480790	34189967	A	T
20	rs57391522	34190041	A	G
20	rs6119630	34190077	A	G
20	rs569351723	34190353	A	G
20	rs6060498	34190586	T	C
20	rs738703	34190699	C	T
20	rs3746410	34190870	G	A
20	rs41293082	34190970	T	C
20	rs113100344	34191134	A	G
20	rs572096140	34191303	G	A
20	rs545457694	34191441	G	C
20	rs6060499	34191629	T	C
20	rs569042523	34191648	C	A
20	rs201443819	34191753	T	C
20	rs367983638	34191801	A	C
20	rs185743835	34191913	T	A
20	rs190215966	34191914	G	C
20	rs540255074	34191944	G	C
20	rs41293084	34192340	G	C
20	rs568192892	34192386	A	T
20	rs539650877	34192553	C	G
20	rs561695482	34192702	C	T
20	rs573777859	34192759	C	T
20	rs73104726	34192800	C	T
20	rs559996385	34193031	C	G
20	rs186899266	34193041	C	A
20	rs6060502	34193672	C	T
20	rs190212863	34193880	T	G
20	rs761825	34194054	C	T
20	rs183351655	34194125	A	C
20	rs140504224	34194149	A	G
20	rs761826	34194243	G	A
20	rs527852753	34194322	A	G
20	rs138215632	34194423	A	G
20	rs571825558	34194586	G	C
20	rs6060503	34194711	C	A
20	rs6058277	34194811	C	T
20	rs141779731	34194850	G	T
20	rs531939961	34195108	G	A
20	rs571931756	34195119	A	C
20	rs146235958	34195121	C	A
20	rs882436	34195271	C	A
20	rs576118064	34195311	T	C
20	rs537272291	34195339	T	C
20	rs138145745	34195397	T	C
20	rs191905738	34195447	T	C
20	rs561434812	34195454	T	C
20	rs530720024	34195659	A	G
20	rs6142420	34195671	T	C
20	rs145941923	34196116	A	C
20	rs183230804	34196288	T	C
20	rs572421538	34196412	A	G
20	rs543632933	34196615	T	C
20	rs183928589	34196896	C	T
20	rs117127964	34197055	A	G
20	rs192220270	34197364	A	G
20	rs184952997	34197421	G	A
20	rs8124634	34197591	T	A
20	rs6060504	34197619	C	T
20	rs181808827	34198305	T	C
20	rs6060507	34198334	G	A
20	rs112093895	34198363	A	T
20	rs537056253	34198372	T	A
20	rs13045790	34198471	A	T
20	rs147712645	34198511	C	G
20	rs563830168	34198568	A	G
20	rs529089964	34198943	T	C
20	rs575881593	34199290	A	G
20	rs545795422	34199403	T	C
20	rs112896579	34199420	A	C
20	rs529059553	34199692	C	A
20	rs191157627	34199748	T	C
20	rs187765480	34199848	A	G
20	rs148942019	34199914	C	T
20	rs143646210	34199977	A	G
20	rs547042001	34199984	G	C
20	rs569569254	34200049	G	A
20	rs540176658	34200060	C	T
20	rs558498178	34200062	C	A
20	rs151069996	34200096	T	C
20	rs562579909	34200246	A	G
20	rs532967344	34200257	T	A
20	rs188453888	34200333	A	G
20	rs75562997	34200395	T	C
20	rs528873640	34200533	G	A
20	rs567189940	34200602	G	T
20	rs573669892	34200705	T	C
20	rs569185310	34201047	G	A
20	rs78087894	34201081	C	T
20	rs184436669	34201090	A	T
20	rs137979763	34201381	A	G
20	rs11699996	34201820	A	C
20	rs79311141	34202018	C	A
20	rs78277815	34202051	C	A
20	rs80132907	34202200	T	C
20	rs142665932	34202249	T	C
20	rs150179143	34202330	C	G
20	rs113582253	34202405	C	T
20	rs112990885	34202574	T	C
20	rs6088899	34202645	G	C
20	rs562158464	34202800	A	G
20	rs527845083	34202960	T	G
20	rs533404960	34203389	G	A
20	rs185603659	34203408	G	A
20	rs77480798	34203409	G	A
20	rs140873899	34203414	G	A
20	rs182893000	34203526	T	C
20	rs553958332	34203680	A	G
20	rs547025613	34203889	A	G
20	rs201985967	34204198	A	T
20	rs191959201	34204256	T	G
20	rs187529304	34204343	A	T
20	rs558022897	34204832	T	G
20	rs151337382	34204925	A	T
20	rs11698601	34205035	A	G
20	rs200384799	34205167	C	G
20	rs141302312	34205585	T	G
20	rs79032128	34205901	A	G
20	rs182578430	34205919	T	C
20	rs141052948	34206044	C	T
20	rs143123236	34206104	A	G
20	rs184313598	34206300	A	G
20	rs200227412	34206503	T	C
20	rs190786242	34206656	T	C
20	rs150301613	34206728	G	A
20	rs544057685	34207054	A	C
20	rs568514061	34207386	A	G
20	rs761827	34207897	T	C
20	rs564281960	34208152	C	T
20	rs552061558	34208495	C	T
20	rs2425067	34208516	C	T
20	rs573427223	34208562	C	A
20	rs138726688	34208670	T	C
20	rs200692073	34208727	T	G
20	rs567172225	34209072	T	C
20	rs142953358	34209390	A	G
20	rs150615520	34209537	C	T
20	rs186059403	34209542	A	G
20	rs560617413	34209670	G	C
20	rs570307570	34210138	T	G
20	rs554908084	34210321	T	C
20	rs533857570	34210567	C	T
20	rs544047592	34211259	T	C
20	rs12625191	34211293	G	C
20	rs193059349	34211457	G	A
20	rs146826594	34211600	T	C
20	rs140592974	34211605	G	C
20	rs6058281	34211726	T	G
20	rs6060515	34211779	G	A
20	rs61016611	34212151	A	G
20	rs530742571	34212290	C	G
20	rs113522583	34212327	A	C
20	rs6058282	34212590	G	T
20	rs199522587	34212597	T	G
20	rs183771685	34212598	T	A
20	rs117358936	34213013	T	G
20	rs138203209	34213120	G	C
20	rs56713193	34213135	A	G
20	rs557079210	34213185	T	A
20	rs570925390	34213862	T	C
20	rs575315278	34214090	A	G
20	rs11543239	34214173	A	G
20	rs573636405	34214217	T	C
20	rs6060516	34214368	C	T
20	rs2425068	34214723	C	T
20	rs562224096	34214831	T	C
20	rs188138118	34214938	T	C
20	rs147762472	34215203	A	G
20	rs199971132	34215344	A	G
20	rs563028591	34215445	G	A
20	rs548649043	34215690	C	T
20	rs146292147	34215814	T	C
20	rs188965540	34215926	A	G
20	rs7266438	34216010	T	C
20	rs574224197	34216011	C	A
20	rs6142422	34216058	C	T
20	rs548610241	34216175	G	C
20	rs6058283	34216276	G	A
20	rs6060517	34216340	C	T
20	rs73104734	34217066	A	G
20	rs180722052	34217176	C	T
20	rs6060518	34217309	C	A
20	rs12624473	34217382	G	A
20	rs6060519	34217383	A	G
20	rs6119633	34217626	C	G
20	rs529926936	34217649	C	T
20	rs6060520	34217713	C	T
20	rs6058284	34217839	A	G
20	rs6058285	34217991	G	C
20	rs565909242	34218045	A	G
20	rs151197637	34218087	A	G
20	rs77120309	34218173	T	C
20	rs532392894	34218372	T	G
20	rs565871221	34218466	T	A
20	rs12481228	34218673	C	G
20	rs184456021	34218682	C	T
20	rs142070667	34218899	G	A
20	rs537671410	34218978	C	A
20	rs185269470	34219072	T	C
20	rs571154925	34219081	C	G
20	rs2230219	34219480	A	G
20	rs6579255	34219496	C	T
20	rs45437996	34219580	T	C
20	rs201007397	34219615	C	T
20	rs139024672	34219852	T	C
20	rs61191623	34219987	C	A
20	rs78084033	34219990	C	A
20	rs10211771	34219994	C	T
20	rs117034885	34220060	C	T
20	rs201171766	34220234	A	G
20	rs200203648	34220293	T	C
20	rs142217317	34220548	T	C
20	rs11543244	34220755	T	C
20	rs201887235	34220758	G	A
20	rs544860597	34220912	G	A
20	rs926994	34221023	A	G
20	rs181077506	34221151	C	T
20	rs6060524	34221155	T	G
20	rs376976442	34221823	C	G
20	rs145262034	34221923	G	C
20	rs541322858	34222056	A	G
20	rs561035255	34222476	G	A
20	rs185595411	34222491	T	G
20	rs6060525	34222812	C	T
20	rs77693596	34223043	T	C
20	rs561089894	34223669	A	C
20	rs17092869	34224348	C	T
20	rs149050210	34224448	A	G
20	rs13041114	34224526	A	G
20	rs192202638	34224831	C	T
20	rs183318622	34224836	T	G
20	rs2207889	34224898	C	A
20	rs530219779	34225279	G	A
20	rs6060526	34225302	T	C
20	rs531921993	34225577	A	C
20	rs12624414	34226276	T	G
20	rs6060528	34227026	A	C
20	rs7272885	34227153	G	T
20	rs12624717	34227345	A	G
20	rs564636550	34227495	C	T
20	rs6060529	34227500	T	C
20	rs528869784	34227616	C	T
20	rs6060530	34227663	A	C
20	rs184121380	34227865	A	C
20	rs1118233	34228349	A	T
20	rs6058288	34228680	T	C
20	rs191076226	34228710	G	A
20	rs3787164	34228866	G	A
20	rs182062135	34228922	T	C
20	rs3787165	34228946	C	T
20	rs142518690	34229001	A	C
20	rs3787166	34229072	T	A
20	rs555637787	34229116	G	A
20	rs73104737	34229412	C	T
20	rs17092883	34229497	C	T
20	rs17092885	34229624	G	A
20	rs17426419	34229645	C	T
20	rs183007926	34229980	C	T
20	rs146691914	34230416	C	T
20	rs13037217	34230445	C	T
20	rs192848122	34230690	A	G
20	rs543690651	34230738	A	G
20	rs560256769	34230876	C	G
20	rs547998356	34230934	C	G
20	rs558748936	34231303	A	G
20	rs545951418	34231611	A	G
20	rs148289147	34232044	C	T
20	rs7273815	34232415	T	G
20	rs116921952	34232488	G	A
20	rs184046815	34232800	C	A
20	rs79995033	34232870	T	A
20	rs556872482	34233059	G	A
20	rs150762724	34233276	C	T
20	rs3787168	34233278	C	T
20	rs139211767	34233530	A	T
20	rs78317430	34234012	A	C
20	rs552919773	34234494	T	C
20	rs12480622	34234620	G	T
20	rs12480408	34234800	G	A
20	rs534746308	34234888	A	T
20	rs553427473	34234939	T	A
20	rs557554535	34235007	C	T
20	rs546505005	34235329	C	A
20	rs6060535	34235522	T	C
20	rs192470250	34235689	A	T
20	rs553050308	34235858	T	C
20	rs566794245	34236293	G	A
20	rs555163522	34236950	C	T
20	rs6060536	34236987	C	T
20	rs77886510	34237071	C	T
20	rs8050	34237224	A	C
20	rs142929902	34237250	C	G
20	rs531641752	34237520	A	T
20	rs17426738	34237934	A	G
20	rs577588239	34238104	A	G
20	rs117006321	34238157	T	C
20	rs73104741	34238219	C	A
20	rs41303791	34238695	C	T
20	rs75661489	34238825	G	T
20	rs41303789	34238950	C	T
20	rs41309308	34239008	A	G
20	rs6060539	34239382	T	C
20	rs76401607	34239467	G	A
20	rs17092915	34239470	C	T
20	rs558479267	34239664	A	G
20	rs577028396	34239707	C	T
20	rs111405612	34239823	A	C
20	rs180706362	34239832	G	C
20	rs41307155	34240065	A	T
20	rs11554015	34240084	A	G
20	rs117224846	34240243	C	T
20	rs201757433	34240674	C	T
20	rs74880624	34240686	C	T
20	rs530423209	34241128	C	G
20	rs150406619	34241281	A	G
20	rs577362598	34241429	A	G
20	rs188433045	34241782	G	A
20	rs139959407	34241794	C	T
20	rs149705870	34241795	G	A
20	rs146210786	34241809	A	C
20	rs146171962	34242641	C	T
20	rs200154452	34242668	C	T
20	rs6121015	34243017	T	C
20	rs200457552	34243035	C	T
20	rs184745466	34243349	C	T
20	rs139221175	34243400	C	T
20	rs17092937	34243610	A	G
20	rs572828919	34243779	A	T
20	rs7261284	34244104	A	T
20	rs558468767	34244564	T	C
20	rs190666714	34244689	C	A
20	rs182854479	34244739	G	A
20	rs1040695	34244829	C	T
20	rs73104744	34245154	A	T
20	rs11696527	34245379	G	A
20	rs79311039	34245480	T	G
20	rs17092945	34245558	A	G
20	rs17092947	34245574	G	A
20	rs576838674	34245699	A	G
20	rs566743267	34245915	T	C
20	rs111306810	34245924	T	C
20	rs555678032	34245926	T	C
20	rs187537075	34246004	T	A
20	rs17427233	34246117	G	T
20	rs553981353	34246261	A	G
20	rs370328984	34246449	C	A
20	rs60351499	34246637	A	G
20	rs28634878	34246724	C	A
20	rs184296917	34246827	A	G
20	rs189453763	34247022	G	A
20	rs576250971	34247043	G	T
20	rs79094237	34247088	A	G
20	rs6121017	34247151	T	A
20	rs549126295	34247207	G	T
20	rs6058290	34247702	A	G
20	rs6058291	34247769	A	G
20	rs139138921	34247812	C	G
20	rs6060540	34247849	T	C
20	rs561511410	34248031	C	T
20	rs6060541	34248066	T	C
20	rs532864170	34248110	A	T
20	rs11698796	34248134	C	T
20	rs78412521	34248716	A	G
20	rs6058292	34248769	C	T
20	rs6058293	34248891	A	T
20	rs6121018	34249060	A	C
20	rs6060542	34249061	T	C
20	rs552884273	34249133	G	A
20	rs565733427	34249136	C	T
20	rs182976608	34249750	C	A
20	rs193041106	34249887	A	G
20	rs554769416	34250487	T	C
20	rs140194223	34250574	G	A
20	rs6121019	34250648	T	G
20	rs147742916	34251358	C	T
20	rs553579343	34251495	C	A
20	rs73104746	34251693	G	A
20	rs561526700	34251812	C	T
20	rs17092957	34251945	A	G
20	rs73905926	34251982	C	G
20	rs570883558	34252000	T	C
20	rs6121020	34252006	T	C
20	rs112041905	34252277	T	C
20	rs6121021	34252438	C	A
20	rs564457432	34252483	T	C
20	rs2295355	34252654	G	A
20	rs138629852	34252664	A	G
20	rs2295356	34252856	A	G
20	rs187196197	34252996	T	C
20	rs6119636	34253018	C	G
20	rs577946978	34253052	T	C
20	rs563086038	34253360	T	A
20	rs55925074	34253474	A	G
20	rs111677088	34253487	A	G
20	rs556025425	34253594	C	A
20	rs113203744	34253656	G	C
20	rs6060545	34253803	T	C
20	rs141178447	34254230	A	G
20	rs186847347	34254585	G	T
20	rs577689938	34254835	A	G
20	rs140126439	34254861	A	G
20	rs183651243	34254863	C	G
20	rs543303664	34254950	A	C
20	rs532041605	34254992	A	G
20	rs6121022	34255007	C	A
20	rs113041352	34255103	C	T
20	rs193240206	34255252	A	G
20	rs541334287	34255461	G	A
20	rs56106122	34255581	G	C
20	rs572417436	34255954	G	C
20	rs540992151	34256574	G	A
20	rs6121023	34256640	C	A
20	rs145437310	34256975	G	A
20	rs545749117	34257040	T	C
20	rs7267759	34257284	T	G
20	rs73093172	34257334	T	C
20	rs2180280	34257351	C	T
20	rs6060546	34257663	C	A
20	rs183583547	34257929	G	A
20	rs557673048	34258203	C	A
20	rs529427201	34258307	G	A
20	rs140868886	34258412	C	T
20	rs118178507	34258701	A	G
20	rs528593288	34259240	A	G
20	rs187725567	34259282	T	C
20	rs558083836	34259283	A	G
20	rs566746831	34259331	C	T
20	rs6058294	34259396	G	A
20	rs117499904	34259457	T	C
20	rs142692330	34259511	A	T
20	rs573793328	34259602	A	G
20	rs112783653	34259696	T	C
20	rs191443355	34259903	T	C
20	rs577641806	34260036	A	C
20	rs555217245	34260143	A	G
20	rs116886776	34260249	A	G
20	rs556409795	34260315	A	G
20	rs528062462	34260362	A	G
20	rs6121025	34260420	A	G
20	rs112782551	34260424	T	C
20	rs538927625	34260852	T	C
20	rs34621588	34260921	G	A
20	rs112521373	34260980	C	T
20	rs6060547	34261126	T	C
20	rs59658878	34261231	G	A
20	rs555460026	34261327	G	A
20	rs192867067	34261770	T	C
20	rs536145397	34261955	G	A
20	rs548509478	34261997	A	G
20	rs17336615	34262011	C	A
20	rs190299213	34262047	T	C
20	rs556154574	34262054	T	A
20	rs41305795	34262129	G	A
20	rs561521940	34262331	C	T
20	rs368538248	34262941	A	G
20	rs186014349	34263101	A	G
20	rs76085366	34263516	C	G
20	rs181487740	34263524	T	G
20	rs144109350	34263673	T	C
20	rs190685415	34263729	A	G
20	rs537736153	34263819	C	A
20	rs545598624	34264078	G	A
20	rs539810575	34264203	A	G
20	rs117042707	34264336	T	C
20	rs148272065	34264368	T	C
20	rs563234349	34264389	G	T
20	rs6060548	34264565	A	T
20	rs34981979	34264594	A	G
20	rs6060549	34264795	G	C
20	rs12480661	34265012	C	T
20	rs150667368	34265067	A	G
20	rs6060550	34265179	G	C
20	rs6060551	34265308	T	C
20	rs531011570	34265390	T	C
20	rs550141622	34265540	G	A
20	rs192187979	34265678	A	G
20	rs555622394	34265864	T	C
20	rs528603940	34266138	A	G
20	rs142781778	34266358	A	G
20	rs533915221	34266365	A	G
20	rs555585638	34266395	G	A
20	rs192273572	34266487	A	G
20	rs189450020	34266772	A	C
20	rs6121026	34266883	T	A
20	rs6060553	34267386	G	A
20	rs60204696	34267524	T	G
20	rs559890738	34267593	T	C
20	rs180727178	34267731	T	G
20	rs117130907	34267901	G	C
20	rs140079641	34267970	C	T
20	rs186038753	34268087	T	C
20	rs6060554	34268181	T	G
20	rs190520096	34268336	C	G
20	rs182445990	34268500	C	T
20	rs187159428	34269047	T	C
20	rs57735618	34269220	G	T
20	rs6058296	34269225	T	G
20	rs2425070	34269391	A	G
20	rs191953574	34269525	T	C
20	rs6060555	34269547	G	A
20	rs6060556	34269577	G	A
20	rs117148387	34269749	C	T
20	rs188602136	34270051	A	G
20	rs6060557	34270266	T	C
20	rs184316206	34270500	T	C
20	rs548780345	34270505	A	G
20	rs111563498	34270528	C	A
20	rs141541242	34270547	G	C
20	rs552690123	34270723	G	A
20	rs188816556	34270764	A	G
20	rs181189537	34270903	A	G
20	rs527459664	34270935	C	G
20	rs184026903	34271005	C	A
20	rs6060558	34271092	G	C
20	rs117255934	34271171	A	G
20	rs59950734	34271261	A	G
20	rs111923076	34271380	C	G
20	rs140045470	34271463	A	G
20	rs528731519	34271474	A	G
20	rs149349935	34271507	T	C
20	rs11699793	34271574	T	C
20	rs184985818	34271731	G	A
20	rs11699690	34271774	A	G
20	rs6058297	34271861	C	G
20	rs546841398	34271964	T	G
20	rs539488289	34272096	A	G
20	rs566625080	34272104	A	C
20	rs35075746	34272206	C	G
20	rs11697903	34272224	G	A
20	rs565279832	34272285	A	G
20	rs540415110	34272431	C	G
20	rs529518965	34272666	G	C
20	rs562465059	34272743	C	T
20	rs6121027	34273103	C	T
20	rs76142776	34273170	A	G
20	rs73277243	34273380	G	A
20	rs561139560	34273435	A	C
20	rs6121028	34273502	T	C
20	rs73616697	34273858	C	A
20	rs142005559	34273866	C	T
20	rs28875933	34273961	C	G
20	rs555545533	34273997	A	G
20	rs148843811	34274196	T	C
20	rs531572445	34274432	C	T
20	rs6121029	34274437	C	T
20	rs143765790	34274760	C	T
20	rs537283814	34274916	T	C
20	rs142947890	34274974	A	G
20	rs564892194	34275006	G	A
20	rs532279796	34275026	T	C
20	rs59076413	34275027	A	G
20	rs139003540	34275032	A	T
20	rs78937508	34275089	A	G
20	rs138231196	34275199	C	G
20	rs536278569	34275361	C	T
20	rs145230834	34275405	T	C
20	rs12624501	34275433	G	A
20	rs549731603	34275683	G	A
20	rs534376114	34276589	T	C
20	rs557008755	34276889	A	G
20	rs559879022	34277107	G	A
20	rs369935536	34277518	A	G
20	rs144065552	34277678	A	G
20	rs548844843	34277723	A	G
20	rs541424171	34277730	T	C
20	rs13043803	34277920	T	G
20	rs528108330	34277953	A	G
20	rs576888630	34277978	A	G
20	rs183395997	34278182	G	C
20	rs112446981	34278459	C	T
20	rs575834877	34278707	G	C
20	rs528731799	34278754	T	G
20	rs6060560	34278890	C	T
20	rs539674291	34278994	C	T
20	rs554820335	34279169	C	A
20	rs535473314	34279367	T	G
20	rs192635651	34279368	T	A
20	rs575311862	34279411	T	C
20	rs193031993	34280016	C	G
20	rs529667731	34280018	A	G
20	rs184724944	34280115	A	T
20	rs7347735	34280309	T	A
20	rs118055036	34280353	A	G
20	rs117795261	34280354	A	G
20	rs147185841	34280449	T	A
20	rs139624785	34280588	A	G
20	rs149734817	34280752	G	C
20	rs186333651	34281101	C	T
20	rs572017301	34281272	A	G
20	rs542822127	34281316	A	G
20	rs564827437	34281537	T	C
20	rs111451856	34281893	A	T
20	rs376961122	34281902	T	A
20	rs117566495	34281928	T	C
20	rs6060562	34282053	G	A
20	rs190971766	34282726	A	G
20	rs143978264	34283129	A	C
20	rs561249125	34283192	T	A
20	rs111260004	34283247	C	G
20	rs117536266	34283569	A	G
20	rs11907022	34283626	G	A
20	rs140866610	34283767	C	T
20	rs565369183	34283885	G	C
20	rs569359640	34284211	A	G
20	rs8116414	34284553	A	C
20	rs556970043	34284625	G	T
20	rs6060564	34284689	A	G
20	rs541558940	34284751	A	G
20	rs184300578	34284913	G	A
20	rs548904041	34284928	G	T
20	rs530453420	34284951	T	C
20	rs60938946	34284977	A	G
20	rs189469663	34285135	A	C
20	rs79496906	34285349	A	G
20	rs6060565	34285442	T	C
20	rs73281027	34285522	A	T
20	rs62211676	34285793	G	C
20	rs528069026	34285859	C	T
20	rs145983026	34285983	C	G
20	rs535666993	34286053	A	G
20	rs56116518	34286251	T	G
20	rs7273637	34286315	T	A
20	rs12479454	34286610	G	A
20	rs528986447	34287232	T	C
20	rs533190322	34287341	G	A
20	rs546977650	34287450	G	C
20	rs150021161	34287564	A	G
20	rs6060566	34288226	C	T
20	rs6060567	34288250	C	G
20	rs139867363	34288439	C	G
20	rs567000278	34288621	A	G
20	rs200573695	34288723	T	C
20	rs3088078	34288854	T	C
20	rs17092980	34289005	C	T
20	rs142911372	34289252	A	G
20	rs151125125	34289506	G	T
20	rs73618512	34289590	T	C
20	rs146367992	34289650	A	T
20	rs543358616	34289828	C	T
20	rs17092985	34290002	T	C
20	rs6058302	34290037	T	C
20	rs147866799	34290045	A	G
20	rs6058303	34290281	G	A
20	rs185560564	34290408	C	T
20	rs6060569	34290731	A	C
20	rs192472625	34290951	C	G
20	rs188785484	34291120	A	T
20	rs536864539	34291142	C	T
20	rs6060570	34291166	C	A
20	rs138201070	34291170	C	T
20	rs149306965	34291422	T	G
20	rs73093178	34291478	A	T
20	rs73093179	34291479	G	C
20	rs139832750	34291829	C	T
20	rs554961089	34292022	C	T
20	rs187413187	34292275	T	G
20	rs192253318	34292383	G	A
20	rs181017465	34292566	T	G
20	rs186008461	34292706	A	G
20	rs141525465	34292874	A	G
20	rs559037438	34292929	A	G
20	rs2425071	34292961	A	C
20	rs117572587	34293067	G	A
20	rs201883929	34293123	G	A
20	rs117439579	34293445	T	C
20	rs534853090	34293635	A	G
20	rs2425072	34293686	C	T
20	rs2425073	34293699	G	A
20	rs572792064	34293785	G	T
20	rs185444115	34293849	A	C
20	rs186851270	34293898	A	C
20	rs191260875	34293951	T	C
20	rs150752097	34294004	C	T
20	rs6060572	34294015	T	C
20	rs2425074	34294050	G	C
20	rs2050729	34294409	A	G
20	rs188670148	34294443	T	C
20	rs548855201	34294651	A	G
20	rs190508779	34294900	C	G
20	rs6060574	34294903	G	C
20	rs555355311	34294936	T	C
20	rs182483728	34294937	A	G
20	rs544364968	34294994	A	C
20	rs2425076	34295249	A	C
20	rs188198898	34295392	C	T
20	rs180820727	34295449	C	T
20	rs549253528	34579441	C	A
20	rs182210061	34579554	T	C
20	rs77738012	34580341	C	T
20	rs532527153	34580436	A	C
20	rs147828361	34580747	C	T
20	rs577151506	34580807	G	C
20	rs6142476	34581216	C	T
20	rs6060744	34581555	A	T
20	rs147011267	34581666	A	T
20	rs113066559	34581883	A	G
20	rs8114246	34581979	G	T
20	rs138370855	34581983	T	G
20	rs541099646	34582076	T	C
20	rs559902059	34582112	T	C
20	rs530552416	34582238	T	C
20	rs76775934	34582947	G	T
20	rs139232230	34583237	T	C
20	rs77131325	34583293	T	C
20	rs147685946	34583846	T	C
20	rs141347882	34583884	A	G
20	rs8119675	34584139	G	A
20	rs111824951	34584239	G	A
20	rs116801384	34584342	C	A
20	rs573540801	34584438	G	T
20	rs148195246	34585168	G	C
20	rs573603911	34585209	G	T
20	rs370382195	34585439	A	C
20	rs534402161	34585951	G	T
20	rs567934194	34585967	C	T
20	rs533356532	34586406	G	A
20	rs530995395	34586561	T	C
20	rs527911750	34586624	T	C
20	rs6060746	34586663	T	C
20	rs570953523	34586665	T	C
20	rs572093448	34586854	G	T
20	rs560250834	34587448	G	A
20	rs150993781	34587909	C	T
20	rs554326854	34588125	C	T
20	rs148899375	34588367	T	C
20	rs532689791	34588470	C	T
20	rs184337824	34588567	T	C
20	rs570611756	34588725	A	G
20	rs201511970	34589261	C	T
20	rs529727580	34589426	T	C
20	rs552322313	34589598	T	C
20	rs8123275	34589648	C	G
20	rs199711835	34589764	A	G
20	rs558616691	34589807	T	C
20	rs575051332	34589911	T	C
20	rs2440940	34589995	C	T
20	rs550421556	34590083	G	A
20	rs6060749	34590133	G	A
20	rs545803509	34590190	A	G
20	rs564077477	34590191	T	C
20	rs552173830	34590393	G	A
20	rs188918196	34590696	A	C
20	rs111650620	34591725	T	G
20	rs546991034	34592108	T	A
20	rs148669129	34592204	G	C
20	rs569514015	34592255	C	T
20	rs187676214	34592422	A	G
20	rs146426110	34592710	G	C
20	rs61207827	34592737	C	A
20	rs529296425	34592896	T	A
20	rs144696747	34593055	A	G
20	rs151123887	34593288	A	G
20	rs531848805	34594013	T	C
20	rs565914137	34594251	T	G
20	rs527918007	34594590	C	T
20	rs146885204	34594632	T	G
20	rs547497797	34594834	G	A
20	rs112481237	34594992	C	T
20	rs111832519	34595058	T	C
20	rs183893776	34595417	T	C
20	rs8118743	34595436	C	T
20	rs115485533	34595469	T	G
20	rs534889038	34595686	G	C
20	rs12481423	34596042	T	G
20	rs2794370	34596095	A	T
20	rs76834988	34596096	T	A
20	rs6060750	34596371	T	C
20	rs563243599	34596713	T	G
20	rs2590984	34597031	A	G
20	rs189842460	34597128	C	T
20	rs185648570	34597306	G	A
20	rs191288526	34597315	A	G
20	rs550421674	34597347	A	G
20	rs186814032	34597409	T	C
20	rs192094086	34597475	C	T
20	rs6060751	34597583	A	G
20	rs151137022	34597592	G	A
20	rs561555442	34597716	C	T
20	rs140242840	34597741	A	G
20	rs6060752	34597962	A	G
20	rs62213165	34598326	G	A
20	rs564543845	34598342	A	G
20	rs146960211	34598380	G	A
20	rs6060753	34598430	T	C
20	rs569306081	34598591	G	A
20	rs113489714	34598808	T	A
20	rs139388952	34598875	T	C
20	rs192825670	34598893	G	A
20	rs545332258	34598933	T	C
20	rs117808358	34598957	A	G
20	rs540649144	34598977	G	A
20	rs562037504	34599131	C	A
20	rs529410237	34599134	T	G
20	rs199586054	34599215	T	C
20	rs545292517	34600047	A	C
20	rs184830823	34600153	T	C
20	rs142525295	34600201	A	G
20	rs374343918	34600483	T	C
20	rs527923268	34601297	A	G
20	rs142050409	34601635	G	A
20	rs530750288	34601868	A	C
20	rs552443519	34601869	T	C
20	rs186961289	34602015	T	G
20	rs73095591	34602132	A	G
20	rs543810446	34602313	A	G
20	rs114163589	34602659	A	T
20	rs150472240	34602950	G	A
20	rs555043754	34603101	C	A
20	rs570185579	34603204	T	C
20	rs553042373	34603412	T	A
20	rs562509138	34604504	T	G
20	rs552698932	34604966	T	A
20	rs547181272	34605089	G	A
20	rs138659700	34605101	A	G
20	rs183938747	34605438	A	T
20	rs557299528	34605949	G	C
20	rs140451511	34605992	C	A
20	rs555155227	34605997	G	C
20	rs2794377	34606057	C	T
20	rs544519700	34606135	A	G
20	rs6060755	34606915	G	A
20	rs558223410	34606935	C	T
20	rs8122716	34607001	A	C
20	rs555560482	34607119	A	G
20	rs183142625	34607162	G	A
20	rs551651423	34607248	C	A
20	rs188330501	34607375	A	G
20	rs75530768	34607451	A	G
20	rs183050513	34607513	A	G
20	rs147932960	34607565	A	G
20	rs148548148	34607825	T	G
20	rs112705879	34608035	T	C
20	rs2590985	34608193	C	T
20	rs555488603	34608224	T	C
20	rs6142481	34608236	T	C
20	rs572657860	34608330	G	C
20	rs560767907	34608442	A	G
20	rs6060756	34608479	T	C
20	rs543188214	34608507	A	T
20	rs6058393	34608664	C	A
20	rs2794380	34608722	G	A
20	rs184178460	34609285	T	A
20	rs548044683	34609529	T	C
20	rs537671034	34609811	A	G
20	rs8123175	34609872	G	T
20	rs537701373	34610067	G	A
20	rs6060757	34610070	C	A
20	rs576907622	34610078	T	C
20	rs559412109	34610128	C	T
20	rs6142482	34610172	A	G
20	rs6141590	34610256	G	A
20	rs532355848	34610266	T	A
20	rs184485742	34610364	T	C
20	rs559275924	34610467	C	G
20	rs576950673	34610484	C	T
20	rs143890094	34610893	T	C
20	rs570293623	34611213	A	G
20	rs189575729	34611361	C	G
20	rs569100207	34611430	T	C
20	rs151169935	34611605	T	C
20	rs201691228	34611713	A	G
20	rs6142483	34611880	G	C
20	rs73095594	34611917	C	T
20	rs151053258	34612118	A	G
20	rs111913087	34612276	T	C
20	rs150363014	34612305	T	C
20	rs6060761	34612487	G	T
20	rs6058395	34612531	A	G
20	rs185772964	34612594	C	T
20	rs543987447	34612606	G	T
20	rs1891151	34612726	T	G
20	rs1891152	34612809	T	G
20	rs562269106	34612844	T	C
20	rs532752826	34612955	G	A
20	rs530101037	34613048	A	G
20	rs2590965	34613120	G	A
20	rs146067721	34613329	G	T
20	rs2590964	34613376	C	T
20	rs2794382	34613651	A	G
20	rs574157417	34613889	G	A
20	rs2590963	34614244	T	C
20	rs570300990	34614246	T	C
20	rs193005252	34614263	G	C
20	rs112972184	34614284	C	G
20	rs2794383	34615152	C	T
20	rs531406890	34615292	C	G
20	rs2590962	34615363	C	G
20	rs555425483	34615758	C	G
20	rs2590959	34615776	C	T
20	rs530851060	34616224	A	G
20	rs191874603	34616403	C	G
20	rs532335698	34616422	T	C
20	rs547233729	34616460	A	G
20	rs183910941	34616501	A	G
20	rs2590958	34616590	G	A
20	rs1891154	34617129	G	T
20	rs181592273	34617411	G	A
20	rs139530096	34617507	A	G
20	rs62213167	34617702	C	A
20	rs558557592	34617869	G	A
20	rs2794384	34617964	A	G
20	rs76382038	34618030	A	C
20	rs73095596	34618236	T	C
20	rs2794385	34618622	C	G
20	rs188195339	34618795	T	C
20	rs79974940	34618902	T	C
20	rs532392372	34619015	A	G
20	rs2590957	34619030	T	C
20	rs113315197	34619058	A	G
20	rs568079316	34619366	A	G
20	rs535163846	34619378	T	C
20	rs557776853	34619568	T	C
20	rs186572869	34619908	G	A
20	rs192458970	34619970	G	A
20	rs112967774	34619998	A	G
20	rs183872245	34620208	A	G
20	rs186757995	34620263	A	G
20	rs2244883	34620896	G	A
20	rs192537643	34620901	A	G
20	rs117884093	34620971	A	G
20	rs11698142	34621330	G	A
20	rs6060764	34621423	T	C
20	rs557751481	34621617	A	G
20	rs189953245	34621785	G	A
20	rs527364443	34622238	T	G
20	rs189329133	34622787	G	T
20	rs58171055	34622843	G	A
20	rs11699653	34622916	C	T
20	rs58845683	34622992	C	T
20	rs139669042	34623180	A	G
20	rs149804549	34623281	A	T
20	rs191500234	34623511	A	C
20	rs184195262	34623525	G	T
20	rs543618457	34623630	T	C
20	rs186341264	34623784	T	C
20	rs147823228	34623785	A	G
20	rs182213218	34624495	G	A
20	rs559224394	34624505	C	T
20	rs529907693	34624517	G	A
20	rs11697672	34624622	A	T
20	rs78739720	34624655	T	G
20	rs117328375	34624760	C	T
20	rs113821266	34624808	C	G
20	rs186504850	34625002	G	C
20	rs182882273	34625030	T	C
20	rs564223235	34625182	G	C
20	rs188789292	34625285	A	G
20	rs118053918	34625458	G	A
20	rs138613652	34625574	A	G
20	rs141634660	34625579	A	G
20	rs535235502	34625601	C	T
20	rs75001426	34625956	C	T
20	rs548749687	34626048	A	T
20	rs75095592	34626056	T	A
20	rs145840724	34626360	G	C
20	rs149641762	34626544	A	G
20	rs558041117	34626926	A	G
20	rs575806625	34627171	C	G
20	rs561327318	34627680	A	G
20	rs550639893	34627709	C	A
20	rs551255650	34627797	T	C
20	rs185686108	34627810	A	G
20	rs190928818	34627827	A	G
20	rs60828648	34627872	T	C
20	rs573230886	34627873	A	G
20	rs561740488	34627918	A	G
20	rs111607058	34628009	G	A
20	rs112348239	34628142	C	G
20	rs185261194	34628225	T	A
20	rs149962455	34628306	T	C
20	rs2590954	34628349	G	A
20	rs190716038	34628591	C	A
20	rs145303268	34628831	A	G
20	rs567632741	34628980	G	T
20	rs182665870	34628985	T	C
20	rs553932035	34629226	C	G
20	rs2590953	34629287	G	T
20	rs561045103	34629296	T	C
20	rs116150365	34629565	T	A
20	rs141927722	34629631	T	C
20	rs187482433	34629807	T	C
20	rs533870256	34630212	G	A
20	rs527826279	34630287	T	C
20	rs150241267	34630323	T	C
20	rs184834086	34630359	A	G
20	rs192393541	34630623	T	C
20	rs149430293	34630827	A	G
20	rs12329533	34631214	A	G
20	rs572116010	34631474	A	G
20	rs562870855	34632059	T	C
20	rs117348290	34632135	A	G
20	rs142633103	34632162	A	G
20	rs76129660	34632186	A	G
20	rs76267561	34632290	T	C
20	rs139660638	34632388	T	C
20	rs17122897	34632532	T	C
20	rs62213169	34632816	A	G
20	rs147102055	34633076	T	C
20	rs138316094	34633224	T	C
20	rs537467474	34633423	T	C
20	rs143797934	34633467	C	A
20	rs561584516	34633869	C	G
20	rs9620	34633899	T	C
20	rs187606419	34634353	G	C
20	rs533303541	34634489	C	T
20	rs201013026	34634703	T	G
20	rs575443115	34634741	T	C
20	rs6121135	34634914	T	G
20	rs573725281	34635059	A	G
20	rs6142495	34635221	T	C
20	rs7265718	34635441	G	T
20	rs2982537	34635537	C	T
20	rs527625412	34635785	T	C
20	rs375443041	34635786	G	A
20	rs570886267	34636033	C	T
20	rs3171389	34636281	T	C
20	rs572655793	34636357	A	G
20	rs577839516	34636420	A	G
20	rs542780876	34636629	G	A
20	rs182347480	34636831	C	A
20	rs555218159	34637182	A	G
20	rs7261967	34637634	A	G
20	rs375070059	34637730	A	G
20	rs139460164	34637814	G	C
20	rs74272531	34638027	A	G
20	rs538655203	34638040	T	C
20	rs184041543	34638053	G	T
20	rs58443785	34638055	A	G
20	rs2921393	34638251	A	G
20	rs554114896	34638472	C	T
20	rs565614111	34638650	C	A
20	rs558313945	34638851	A	C
20	rs1204552	34638903	A	T
20	rs187696925	34639214	T	G
20	rs191337122	34639366	A	G
20	rs570303605	34639618	G	A
20	rs61363395	34639640	C	T
20	rs2746087	34639659	A	C
20	rs571020993	34639941	C	G
20	rs73902967	34639942	A	T
20	rs576659667	34640058	A	C
20	rs142663938	34640405	T	C
20	rs548606928	34640433	T	C
20	rs145721802	34640515	T	C
20	rs190218221	34640520	A	G
20	rs112807798	34640700	G	T
20	rs148121261	34640929	T	C
20	rs142849987	34641111	T	C
20	rs530140316	34641445	A	G
20	rs572935455	34641659	T	C
20	rs8122777	34641989	T	C
20	rs137981944	34642069	T	C
20	rs189336434	34642232	A	T
20	rs117642629	34642339	A	G
20	rs545331240	34642675	A	G
20	rs571295532	34642798	G	C
20	rs2746088	34643323	A	T
20	rs550661444	34643471	A	G
20	rs77789903	34643496	T	C
20	rs58125308	34643747	C	T
20	rs570372444	34644039	T	C
20	rs186622722	34644321	T	C
20	rs11905800	34644339	T	C
20	rs191860084	34644532	G	A
20	rs17093325	34644985	G	A
20	rs571413843	34645016	T	C
20	rs556138191	34645245	A	G
20	rs564918664	34645734	C	T
20	rs188277534	34645895	G	A
20	rs547489527	34645933	A	G
20	rs151335627	34645942	T	C
20	rs2746089	34646012	T	C
20	rs184828126	34646192	T	C
20	rs550085885	34646225	A	G
20	rs529752943	34646765	C	T
20	rs548024120	34646780	C	T
20	rs2889898	34646798	C	T
20	rs149501054	34647019	A	G
20	rs191046348	34647281	T	C
20	rs553180946	34647332	A	T
20	rs73095599	34647355	A	G
20	rs7263536	34647457	G	A
20	rs150728866	34647499	T	C
20	rs147157952	34647748	T	C
20	rs576956113	34647950	A	G
20	rs541232562	34647981	A	G
20	rs6058401	34648104	T	C
20	rs148596408	34648186	C	T
20	rs190963450	34648207	A	G
20	rs188356020	34648296	G	T
20	rs77679127	34648361	A	G
20	rs74437718	34648362	A	C
20	rs6087753	34649190	T	C
20	rs552414344	34649366	C	T
20	rs140486836	34649374	T	C
20	rs558533009	34650038	G	A
20	rs2746091	34650632	G	A
20	rs137925751	34650653	T	C
20	rs181241922	34650865	C	G
20	rs184501027	34650995	T	C
20	rs188843215	34651111	C	G
20	rs186316587	34651225	C	G
20	rs529477872	34651457	T	C
20	rs147135193	34652041	A	G
20	rs538069501	34652078	G	C
20	rs138773254	34652359	A	G
20	rs185801115	34652374	A	T
20	rs527322583	34652580	A	G
20	rs571986522	34652788	G	C
20	rs114911698	34652982	G	A
20	rs6579275	34652984	G	T
20	rs114156922	34652987	T	C
20	rs567279988	34653145	A	T
20	rs139335361	34653362	T	C
20	rs116991907	34653777	A	G
20	rs146142537	34653787	G	C
20	rs140173109	34653865	A	G
20	rs35997090	34653904	T	C
20	rs80240075	34653994	G	T
20	rs146785319	34654132	A	G
20	rs534901621	34654171	A	G
20	rs148965084	34654365	T	C
20	rs542083218	34654697	C	G
20	rs190577176	34654798	C	T
20	rs151196017	34654911	A	C
20	rs2590970	34654944	T	C
20	rs182920121	34655046	A	G
20	rs543759767	34655731	C	T
20	rs183003454	34655768	T	C
20	rs550765680	34655831	T	C
20	rs532436862	34656023	A	G
20	rs547808251	34656027	G	C
20	rs192968179	34656034	T	C
20	rs117921055	34656269	A	G
20	rs188407949	34656323	G	C
20	rs574057380	34656378	A	G
20	rs563369650	34656521	A	G
20	rs568369641	34656823	A	G
20	rs545718795	34657073	C	T
20	rs6060776	34657749	C	T
20	rs182067671	34658059	T	C
20	rs145279437	34658286	T	C
20	rs550945001	34658379	C	A
20	rs6060777	34658512	G	C
20	rs185770145	34658540	T	C
20	rs2024549	34658554	A	G
20	rs528562519	34658671	G	C
20	rs146069267	34658720	T	C
20	rs529437368	34658728	A	G
20	rs2590968	34658814	T	C
20	rs533884135	34658935	G	A
20	rs2590967	34658992	G	C
20	rs192487665	34659110	G	A
20	rs183758243	34659111	T	C
20	rs188001815	34659257	A	G
20	rs563242457	34659340	T	C
20	rs142453035	34659779	A	G
20	rs184478664	34659957	G	T
20	rs562948318	34660059	A	G
20	rs142246873	34660075	T	C
20	rs150614837	34660475	A	G
20	rs139822226	34660837	A	G
20	rs6121144	34660863	T	C
20	rs573937590	34660868	G	C
20	rs189976593	34660958	T	G
20	rs6060780	34661602	G	A
20	rs8114120	34661727	A	C
20	rs143470419	34661781	A	G
20	rs544481481	34661906	T	C
20	rs140910461	34662089	T	C
20	rs560584060	34662165	G	A
20	rs566290995	34662519	G	T
20	rs13042592	34662721	T	C
20	rs932434	34662887	C	T
20	rs138353320	34662918	T	C
20	rs530826805	34662976	G	A
20	rs926639	34663056	T	C
20	rs532524205	34663123	A	G
20	rs552679667	34663623	T	C
20	rs574471499	34663639	G	T
20	rs187300481	34663674	G	A
20	rs564355868	34663831	T	C
20	rs79706926	34664162	A	G
20	rs142180019	34664200	T	C
20	rs182236531	34664331	A	T
20	rs78812483	34664524	T	C
20	rs559700724	34664656	C	T
20	rs111467677	34664793	T	C
20	rs556775056	34664858	G	A
20	rs6060782	34664971	C	T
20	rs188807327	34665004	T	A
20	rs192938968	34665005	A	T
20	rs574809500	34665158	A	G
20	rs6058403	34665267	T	A
20	rs6060783	34665285	T	C
20	rs80079105	34665536	A	G
20	rs545377665	34666131	A	C
20	rs562144757	34666201	A	G
20	rs532984855	34666286	G	A
20	rs181377261	34666366	C	T
20	rs527404269	34666405	T	C
20	rs531502129	34666521	A	G
20	rs148129504	34666572	G	A
20	rs547464737	34666587	A	G
20	rs574185554	34666684	C	G
20	rs548656935	34667091	C	T
20	rs542376182	34667112	T	C
20	rs561024769	34667113	A	G
20	rs139055470	34667195	C	T
20	rs529831972	34667445	A	G
20	rs67619039	34668358	A	G
20	rs572698614	34668586	A	G
20	rs57540194	34668589	A	G
20	rs13045651	34668910	A	G
20	rs117554460	34669177	G	T
20	rs189664685	34669180	A	G
20	rs182684371	34669220	A	G
20	rs146019748	34669355	G	C
20	rs565422302	34669726	A	G
20	rs192402834	34670110	T	G
20	rs559569355	34670298	A	G
20	rs117257133	34670367	A	T
20	rs149182960	34670538	A	G
20	rs184505644	34670689	A	G
20	rs118129772	34670738	A	G
20	rs539756188	34670985	T	G
20	rs117106120	34670988	C	T
20	rs186343408	34671073	T	C
20	rs2590990	34671179	G	A
20	rs143334500	34671241	C	T
20	rs112119095	34671390	A	G
20	rs138251553	34671749	T	C
20	rs183175734	34671900	A	G
20	rs117840565	34672212	A	G
20	rs6060787	34672509	T	C
20	rs73902971	34672729	T	C
20	rs2746096	34672788	C	T
20	rs2746097	34672923	G	A
20	rs182935726	34672945	C	T
20	rs544803814	34673317	G	A
20	rs560177867	34673363	T	C
20	rs2069229	34673871	C	G
20	rs193212642	34674217	G	A
20	rs146183546	34674399	A	G
20	rs148396105	34674443	A	G
20	rs192761727	34674770	G	C
20	rs534316626	34674858	A	G
20	rs13433184	34675122	A	G
20	rs571911437	34675465	T	C
20	rs542334296	34675561	C	G
20	rs543213714	34675686	C	G
20	rs570258097	34676414	C	T
20	rs554140424	34676424	C	T
20	rs575738856	34676542	C	T
20	rs188422793	34676654	A	G
20	rs117187195	34676788	A	G
20	rs147101314	34677153	A	G
20	rs112989487	34677258	C	G
20	rs182376998	34677279	A	C
20	rs186060360	34677287	T	C
20	rs2746098	34677439	C	A
20	rs148331929	34677516	C	T
20	rs180730044	34677632	G	A
20	rs185783962	34677973	G	A
20	rs563632299	34678316	A	G
20	rs535627684	34678606	T	C
20	rs192126102	34678709	A	G
20	rs553035295	34679137	G	A
20	rs183976338	34679144	A	G
20	rs138633307	34679252	T	C
20	rs11700041	34679367	A	G
20	rs568151485	34679554	T	C
20	rs570823096	34679691	A	G
20	rs553098910	34679769	T	A
20	rs528112950	34680500	A	G
20	rs187036331	34680595	A	G
20	rs550670832	34680681	G	C
20	rs535575431	34681203	T	G
20	rs8117803	34681528	A	G
20	rs540885882	34681615	T	G
20	rs573660076	34681724	T	G
20	rs143870531	34682072	G	A
20	rs184485764	34682088	G	A
20	rs74603502	34682318	A	T
20	rs180891529	34682761	T	C
20	rs6060794	34682864	C	T
20	rs183636992	34683145	T	C
20	rs11698261	34683190	T	G
20	rs188830531	34683316	T	C
20	rs78864234	34683344	C	G
20	rs117199662	34683400	G	T
20	rs145676799	34683611	T	C
20	rs549608871	34683912	T	C
20	rs113076080	34685079	T	C
20	rs117413979	34685134	C	T
20	rs576228747	34685143	A	G
20	rs138354672	34685178	C	G
20	rs572449949	34685484	A	G
20	rs182468737	34685650	G	A
20	rs2746100	34686075	T	G
20	rs546649847	34686184	A	G
20	rs576941440	34686203	C	T
20	rs2590986	34686496	A	C
20	rs184984133	34686952	A	G
20	rs543578372	34687416	A	T
20	rs873925	34687450	A	T
20	rs761312	34687809	G	A
20	rs142433159	34687991	T	C
20	rs570557178	34688048	T	C
20	rs151253901	34688459	G	C
20	rs964786	34688491	C	T
20	rs80266494	34688512	T	C
20	rs561889893	34688604	T	C
20	rs569137996	34688627	C	T
20	rs78744669	34688657	T	C
20	rs529332247	34688675	G	C
20	rs186588441	34688936	A	G
20	rs2746102	34689247	A	G
20	rs149111951	34689613	A	G
20	rs185199286	34690038	T	G
20	rs142716875	34690137	A	C
20	rs569469390	34690207	C	T
20	rs1883786	34690236	G	A
20	rs183820741	34691439	T	C
20	rs117837683	34691489	G	A
20	rs138058763	34691521	G	T
20	rs569248783	34691582	T	A
20	rs188360920	34691630	C	T
20	rs75156106	34691996	G	A
20	rs184856628	34692269	T	C
20	rs79847371	34692327	A	G
20	rs191513906	34692708	T	C
20	rs73097414	34692907	C	G
20	rs184130123	34693031	A	G
20	rs536053511	34693178	A	G
20	rs80106383	34693710	G	T
20	rs76982386	34693876	A	G
20	rs188870001	34693992	T	G
20	rs576165778	34694000	A	G
20	rs578107607	34694163	T	C
20	rs181410705	34694212	G	T
20	rs556977441	34694802	A	G
20	rs537247714	34694859	A	G
20	rs141434180	34695658	A	G
20	rs146941328	34695807	T	A
20	rs6060799	34695849	G	T
20	rs536644127	34696324	T	C
20	rs182882358	34696680	G	T
20	rs530647157	34696866	T	C
20	rs148216216	34696990	T	C
20	rs190702943	34697227	T	C
20	rs6142508	34697305	G	A
20	rs141538783	34697419	T	C
20	rs182936967	34697553	A	G
20	rs546783056	34697592	T	C
20	rs187909996	34697702	T	C
20	rs550578055	34697768	T	C
20	rs569756783	34697772	T	G
20	rs187591192	34698630	A	C
20	rs552169736	34698829	G	C
20	rs569579255	34698970	C	T
20	rs145779160	34699324	T	C
20	rs188430218	34699436	T	G
20	rs6058409	34699450	A	G
20	rs2248120	34699663	T	C
20	rs184191100	34699725	G	A
20	rs567061369	34700217	T	C
20	rs534472974	34700229	T	C
20	rs533554097	34700376	T	C
20	rs185792104	34700473	A	G
20	rs76987119	34700676	A	G
20	rs567193022	34701089	A	C
20	rs2859715	34701126	C	T
20	rs544626542	34701511	G	T
20	rs143082526	34701589	T	G
20	rs111611093	34701656	A	G
20	rs6119695	34701792	T	C
20	rs554420646	34701915	G	A
20	rs150823855	34701961	T	C
20	rs139327316	34702083	T	C
20	rs73281501	34702086	T	C
20	rs561108610	34702128	C	G
20	rs564571793	34702164	G	A
20	rs569845378	34702311	C	G
20	rs553842872	34702412	A	C
20	rs66697630	34702435	T	C
20	rs3850528	34702658	G	C
20	rs541029633	34702927	T	C
20	rs2247732	34703060	T	G
20	rs187294471	34703303	G	A
20	rs185618241	34703674	T	C
20	rs145219416	34703732	G	T
20	rs2746103	34703934	G	T
20	rs546560826	34704103	A	G
20	rs553492871	34705222	T	G
20	rs112803405	34705253	C	T
20	rs539579848	34705271	G	C
20	rs2746104	34705853	C	T
20	rs533857958	34706767	T	C
20	rs182323966	34706855	T	C
20	rs186638109	34706861	T	G
20	rs182474327	34707263	A	G
20	rs28449815	34707422	A	G
20	rs554391598	34707593	A	G
20	rs143923115	34707780	A	G
20	rs17093377	34707866	T	C
20	rs140793554	34708085	T	C
20	rs571401263	34708285	T	C
20	rs554033507	34708375	G	A
20	rs545224974	34708598	C	G
20	rs2590983	34708735	A	G
20	rs576320077	34708773	T	G
20	rs117310066	34708881	T	C
20	rs6142510	34709016	A	C
20	rs531207299	34709355	T	G
20	rs569919153	34709618	C	G
20	rs578064214	34709724	A	G
20	rs148814365	34710014	A	G
20	rs547161894	34710430	T	C
20	rs2235799	34710504	C	G
20	rs181747209	34710765	A	G
20	rs140604942	34711092	A	G
20	rs17362569	34711838	G	A
20	rs574611855	34712059	T	C
20	rs537019379	34712070	A	G
20	rs192119586	34712209	C	A
20	rs6141600	34712310	C	T
20	rs530168992	34712321	G	C
20	rs2746105	34712386	A	G
20	rs141361354	34712710	C	T
20	rs6121156	34713333	G	A
20	rs187994099	34713749	A	G
20	rs563677325	34713939	A	G
20	rs73097429	34714010	C	T
20	rs547173194	34714340	A	G
20	rs557831628	34714503	T	G
20	rs139870610	34714518	T	C
20	rs12479482	34714530	T	C
20	rs139482272	34714534	T	C
20	rs544478542	34714540	A	G
20	rs73097432	34714942	A	G
20	rs2746107	34714987	A	G
20	rs117857322	34715135	C	T
20	rs146382352	34715283	G	C
20	rs574284578	34715429	T	C
20	rs6142512	34715437	G	A
20	rs549673956	34715708	T	C
20	rs187768346	34715792	A	G
20	rs6141601	34716048	C	T
20	rs2590991	34716238	T	C
20	rs571340456	34716527	T	C
20	rs538966789	34716534	G	C
20	rs560056828	34716957	G	A
20	rs549428535	34717269	T	C
20	rs6060809	34717350	T	C
20	rs572431466	34717543	A	G
20	rs542896893	34717566	T	C
20	rs1006296	34717718	C	T
20	rs145940546	34717795	C	T
20	rs7266732	34717847	A	G
20	rs531617017	34718015	A	C
20	rs6142513	34718026	G	A
20	rs576147675	34718444	C	G
20	rs563450251	34718655	G	A
20	rs181418482	34719151	T	C
20	rs534550396	34719186	T	C
20	rs189147700	34719249	G	C
20	rs570217484	34719742	T	C
20	rs186923376	34719945	C	T
20	rs541163911	34720037	T	C
20	rs73097436	34720287	T	C
20	rs182852506	34720312	T	C
20	rs187920317	34720331	G	A
20	rs568035959	34720492	A	G
20	rs535242150	34720494	C	G
20	rs182748083	34720560	T	C
20	rs563834317	34721545	A	G
20	rs575840066	34721571	A	G
20	rs10221979	34721581	G	C
20	rs573477005	34721639	G	T
20	rs10222036	34721650	A	G
20	rs149257600	34721900	A	G
20	rs73097438	34722115	G	C
20	rs2746086	34722255	T	G
20	rs73283487	34722703	T	C
20	rs186660205	34722881	A	G
20	rs539856508	34723029	G	A
20	rs147963610	34723868	C	T
20	rs56746535	34724094	T	C
20	rs191115726	34724202	T	C
20	rs2179666	34724462	C	T
20	rs546122803	34724774	A	G
20	rs193136732	34724921	T	C
20	rs572664248	34725228	T	C
20	rs141039786	34725560	T	C
20	rs2378439	34725602	A	G
20	rs554310326	34725929	G	T
20	rs537001577	34726004	G	A
20	rs563387160	34726250	A	G
20	rs137878571	34726316	C	T
20	rs566255455	34726377	A	G
20	rs62213177	34726730	T	C
20	rs75653149	34726973	A	C
20	rs530326108	34727124	T	C
20	rs556667383	34727128	A	G
20	rs183739933	34727143	A	C
20	rs6058413	34727366	A	G
20	rs148587721	34727376	G	A
20	rs151042256	34727634	C	A
20	rs6142518	34727648	C	A
20	rs188853052	34727942	A	G
20	rs144787915	34728017	T	C
20	rs550401049	34728037	T	C
20	rs535041541	34728125	T	C
20	rs181563787	34728646	C	T
20	rs187406433	34728754	A	G
20	rs6060817	34728836	A	G
20	rs2590949	34728919	C	T
20	rs77976941	34728988	A	G
20	rs568362500	34729050	G	A
20	rs543771657	34729432	A	G
20	rs11697281	34729467	A	G
20	rs186644375	34729487	A	G
20	rs551197438	34729491	A	G
20	rs60457142	34729667	A	G
20	rs193179017	34729772	G	A
20	rs11697873	34729777	A	C
20	rs113635158	34729924	A	G
20	rs139343596	34729955	T	C
20	rs560150054	34729959	C	A
20	rs527506501	34729980	A	G
20	rs184997319	34730102	G	A
20	rs73283494	34730144	G	A
20	rs193090333	34730332	G	A
20	rs73101474	34730406	T	A
20	rs566161317	34730669	C	T
20	rs1001043	34730674	G	T
20	rs143633516	34730707	A	G
20	rs180731001	34731506	G	A
20	rs144264385	34731827	G	T
20	rs62213178	34732055	A	G
20	rs565672885	34732114	C	T
20	rs1474976	34732372	C	A
20	rs140335751	34732505	A	G
20	rs117307539	34732556	A	G
20	rs6121162	34733129	G	A
20	rs73283502	34734055	T	C
20	rs6060820	34734162	C	T
20	rs191029728	34734239	A	G
20	rs565192686	34734268	T	C
20	rs183837824	34734282	T	C
20	rs146948142	34734367	T	C
20	rs548249693	34734433	T	C
20	rs78797479	34734561	C	A
20	rs538022236	34734676	G	C
20	rs530466375	34735110	T	G
20	rs17362834	34735205	C	A
20	rs1998147	34736107	T	C
20	rs2378440	34736267	G	A
20	rs6058416	34736286	G	C
20	rs4142033	34736346	T	C
20	rs139480717	34736451	G	C
20	rs144195951	34736781	T	C
20	rs6121163	34737037	G	T
20	rs61323929	34737522	A	G
20	rs192700473	34737584	G	T
20	rs540161368	34737915	T	A
20	rs142636887	34738019	T	C
20	rs181427939	34738052	G	C
20	rs539717201	34738534	A	G
20	rs543935810	34738837	C	T
20	rs115989692	34739488	G	T
20	rs2752900	34739684	A	G
20	rs572094563	34740022	A	C
20	rs6060826	34740226	C	T
20	rs576257926	34740250	G	A
20	rs141162170	34740662	A	C
20	rs576404659	34740687	A	G
20	rs150291310	34740705	T	C
20	rs79575157	34740941	T	C
20	rs192116443	34741138	A	G
20	rs184208335	34741139	T	A
20	rs569695072	34741228	C	T
20	rs530602686	34741339	A	G
20	rs138940517	34741372	C	G
20	rs73902983	34741587	T	C
20	rs569598127	34741770	A	G
20	rs181728407	34741999	T	C
20	rs536314077	34742200	T	C
20	rs2752894	34742346	T	A
20	rs6058419	34742806	C	A
20	rs142816394	34742891	A	G
20	rs911128	34743164	C	G
20	rs557168445	34743261	G	C
20	rs60398856	34743359	A	T
20	rs139782784	34743800	A	G
20	rs566168267	34743915	A	G
20	rs6060827	34743922	C	T
20	rs73902986	34743945	T	C
20	rs570818606	34744013	G	T
20	rs140467917	34744016	A	G
20	rs115221666	34744403	G	T
20	rs6058422	34744885	T	C
20	rs556014114	34744886	A	G
20	rs544138059	34744913	T	C
20	rs577534256	34745003	A	G
20	rs553912599	34745217	C	T
20	rs368237692	34745441	G	A
20	rs6060831	34746050	C	T
20	rs77211593	34746326	T	C
20	rs6089005	34746644	A	C
20	rs6121170	34746803	T	C
20	rs752697	34746826	C	T
20	rs188860472	34747525	G	A
20	rs181269213	34747550	A	G
20	rs186250033	34747652	T	C
20	rs6058423	34747808	A	G
20	rs181608186	34748151	G	A
20	rs113891980	34748499	A	G
20	rs536849067	34748901	T	C
20	rs73902987	34749111	C	A
20	rs572122124	34749143	G	A
20	rs142050866	34749192	A	C
20	rs77903734	34749370	C	T
20	rs547532734	34749483	T	C
20	rs569840310	34749566	G	C
20	rs2752895	34749608	T	G
20	rs80306027	34749683	A	G
20	rs186843555	34750173	G	A
20	rs185148923	34750274	A	G
20	rs11696352	34750363	G	C
20	rs138935110	34750749	T	C
20	rs73902988	34750750	A	G
20	rs2752896	34751138	A	G
20	rs184183852	34751274	C	G
20	rs58013280	34751376	T	G
20	rs148446755	34751392	C	T
20	rs531058860	34751608	T	C
20	rs4142032	34751654	C	T
20	rs186891604	34751739	C	G
20	rs6121171	34751793	A	T
20	rs574973653	34751813	G	C
20	rs146610743	34752072	C	A
20	rs4911525	34752186	C	A
20	rs79969502	34752313	T	C
20	rs78331434	34752401	T	C
20	rs151338319	34752656	A	G
20	rs147036990	34752904	A	G
20	rs529557494	34752966	T	C
20	rs6060835	34753194	A	G
20	rs555312087	34753228	G	A
20	rs138266141	34753256	A	G
20	rs183556538	34753706	T	C
20	rs545852820	34753810	C	T
20	rs6058427	34754510	A	G
20	rs187695469	34754963	G	A
20	rs183657953	34755145	A	G
20	rs2590948	34755152	T	C
20	rs554785418	34755165	C	G
20	rs556103195	34755315	A	G
20	rs6060838	34755357	G	A
20	rs375095881	34755404	A	G
20	rs6058428	34755616	C	T
20	rs6058429	34755861	G	A
20	rs2590947	34755927	T	C
20	rs537905817	34756048	G	C
20	rs186364566	34756219	G	T
20	rs561285812	34756481	G	T
20	rs532283394	34756539	A	G
20	rs547057690	34756600	T	C
20	rs370512854	34756673	G	A
20	rs6058430	34756744	G	T
20	rs184996643	34756888	A	G
20	rs191371445	34756906	C	T
20	rs375292842	34757010	T	C
20	rs57630807	34757041	A	G
20	rs59268327	34757422	T	C
20	rs60047862	34757423	T	A
20	rs6060840	34757500	T	C
20	rs60263574	34757590	T	C
20	rs73101484	34757654	T	C
20	rs576790232	34757676	G	C
20	rs540721052	34757905	A	G
20	rs553026654	34757929	T	C
20	rs375718995	34758207	G	A
20	rs2752898	34758312	A	G
20	rs182930780	34758407	A	T
20	rs114293484	34758980	T	C
20	rs530685953	34759152	A	G
20	rs552382698	34759505	G	T
20	rs184906563	34759767	A	G
20	rs73101486	34759937	A	G
20	rs8122422	34760034	A	G
20	rs557205563	34760296	T	C
20	rs17093407	34760328	C	G
20	rs562228861	34760522	T	C
20	rs117298904	34760538	G	T
20	rs142403876	34760852	T	C
20	rs567543671	34760896	G	T
20	rs6060842	34760932	T	C
20	rs186649698	34760941	A	C
20	rs116283051	34761360	A	G
20	rs527406871	34761462	G	A
20	rs140731421	34761810	T	C
20	rs2590974	34761918	T	C
20	rs549070056	34762194	C	T
20	rs560818847	34762200	G	T
20	rs564118533	34762336	G	A
20	rs573838847	34762341	C	T
20	rs546332264	34762501	C	T
20	rs185999971	34762529	A	G
20	rs568171472	34762553	T	G
20	rs72656995	34762917	T	C
20	rs571695186	34763901	C	A
20	rs143692884	34764057	A	G
20	rs111522852	34764121	A	G
20	rs140356734	34764128	A	G
20	rs117171179	34764301	T	C
20	rs558435995	34764560	C	T
20	rs555300118	34764635	T	C
20	rs187339175	34765207	A	G
20	rs191915653	34765212	T	C
20	rs573308753	34765218	T	C
20	rs535067733	34765647	A	C
20	rs559868386	34765883	T	C
20	rs180963798	34766091	A	G
20	rs2281579	34766120	T	A
20	rs151252891	34766189	T	C
20	rs6058432	34766342	T	C
20	rs201399658	34766522	G	C
20	rs530809933	34766533	G	T
20	rs1830552	34766745	G	A
20	rs118053321	34766797	A	G
20	rs545857654	34767215	G	A
20	rs116732850	34767240	G	C
20	rs528745601	34767262	C	T
20	rs554803534	34767292	A	T
20	rs568835140	34767384	G	A
20	rs6060844	34767494	G	A
20	rs555699583	34767581	G	A
20	rs111983424	34767788	T	C
20	rs187498117	34767888	C	A
20	rs191919024	34767972	T	C
20	rs79465671	34767978	G	T
20	rs145463885	34768012	T	C
20	rs6119704	34768194	G	C
20	rs76825766	34768556	T	A
20	rs555362187	34768638	G	A
20	rs182562011	34768932	T	A
20	rs148266969	34768967	A	G
20	rs76905668	34769323	A	C
20	rs578214206	34769473	A	G
20	rs6060845	34769811	G	A
20	rs556313282	34770092	A	T
20	rs184264775	34770953	A	T
20	rs563355111	34771452	C	T
20	rs187222390	34771735	G	A
20	rs540188047	34772048	G	T
20	rs111385752	34772314	A	G
20	rs146811278	34772511	T	C
20	rs543858041	34772610	T	C
20	rs545651204	34772727	T	C
20	rs577371516	34772817	G	A
20	rs17093425	34772913	T	C
20	rs532730569	34772933	T	C
20	rs66823537	34773054	C	G
20	rs142551778	34773198	T	C
20	rs140658821	34773235	G	A
20	rs117345247	34773553	A	G
20	rs561425163	34774032	T	C
20	rs73289624	34774130	A	G
20	rs146931109	34774370	A	G
20	rs181614021	34774733	T	C
20	rs550647688	34774741	G	A
20	rs189191813	34774909	G	A
20	rs117721976	34774923	T	G
20	rs6060846	34774944	G	C
20	rs555833054	34775276	T	C
20	rs180965038	34775387	T	A
20	rs184990342	34775399	T	G
20	rs191601283	34775513	T	G
20	rs2247688	34775551	G	A
20	rs539561937	34775602	T	A
20	rs17093428	34775777	T	G
20	rs561214909	34776169	T	C
20	rs191582038	34776385	A	G
20	rs6060849	34776481	G	T
20	rs553892548	34776567	C	G
20	rs183544390	34776634	C	G
20	rs555243573	34776683	T	C
20	rs6060850	34776730	T	C
20	rs190952601	34776927	G	A
20	rs543439282	34777307	G	A
20	rs186760951	34777415	G	C
20	rs66539242	34777429	C	T
20	rs527735960	34777482	A	C
20	rs550230365	34777635	T	C
20	rs192563820	34777718	A	T
20	rs6060851	34778084	T	C
20	rs542043945	34778095	A	G
20	rs561206354	34778106	T	A
20	rs565289806	34778245	A	G
20	rs199952846	34778505	A	G
20	rs77396561	34778664	T	C
20	rs73101492	34779592	T	G
20	rs73289634	34779680	G	A
20	rs60641348	34780005	A	G
20	rs568053597	34780212	T	C
20	rs115682136	34780225	T	C
20	rs557996307	34780328	T	C
20	rs180672552	34780729	T	G
20	rs546673910	34780763	T	C
20	rs141991703	34780787	A	G
20	rs79102969	34780895	T	C
20	rs145765630	34780941	G	A
20	rs138554900	34781005	A	G
20	rs186441358	34781009	T	C
20	rs577799019	34781275	A	G
20	rs561792042	34781416	T	C
20	rs148132769	34781439	G	A
20	rs544152501	34781445	A	G
20	rs568507114	34781718	T	G
20	rs112500577	34782000	T	C
20	rs139014428	34782048	T	C
20	rs146290051	34782170	G	A
20	rs2295568	34782171	C	T
20	rs201056002	34782187	A	G
20	rs150001504	34782513	T	C
20	rs181693407	34782759	T	C
20	rs148465208	34782766	G	T
20	rs548154674	34782798	A	G
20	rs186090479	34782804	A	G
20	rs145216958	34782977	G	A
20	rs562607297	34783040	T	C
20	rs75059924	34783089	C	T
20	rs567976739	34783142	A	G
20	rs558936046	34783183	A	G
20	rs147654123	34783252	T	C
20	rs201719899	34783313	C	A
20	rs76261745	34783681	C	G
20	rs73289638	34783746	G	T
20	rs188116532	34783918	A	G
20	rs532055025	34784068	C	G
20	rs565798370	34784263	G	A
20	rs187326919	34784365	A	C
20	rs542771961	34784438	C	T
20	rs542616038	34784681	G	T
20	rs73289639	34784835	G	A
20	rs73289640	34784885	C	T
20	rs74968194	34784916	T	C
20	rs78557816	34784966	C	T
20	rs79274213	34785137	T	G
20	rs181025477	34785265	A	G
20	rs576492233	34785379	A	C
20	rs7274975	34785439	A	G
20	rs73101495	34785697	A	G
20	rs45439294	34785732	T	C
20	rs45588736	34785834	A	G
20	rs200873928	34785877	T	C
20	rs6089016	34785935	G	C
20	rs144426436	34785938	G	A
20	rs56685718	34786123	T	G
20	rs550023402	34786481	G	C
20	rs528069156	34786938	A	C
20	rs114392369	34787056	T	C
20	rs77274840	34787104	A	G
20	rs145103577	34787303	A	T
20	rs575418486	34787688	T	G
20	rs141972198	34787785	T	G
20	rs551297043	34787956	A	G
20	rs534810897	34788104	T	C
20	rs186827954	34788105	A	G
20	rs533274788	34788930	T	C
20	rs111585491	34789314	C	G
20	rs559679391	34790256	A	G
20	rs147182704	34790285	T	C
20	rs568911127	34790313	A	T
20	rs140615158	34790660	T	G
20	rs74698794	34790898	A	T
20	rs181704755	34791083	G	T
20	rs145469534	34791110	G	T
20	rs73903000	34791137	C	T
20	rs117099813	34791157	T	C
20	rs551766395	34791316	T	G
20	rs148412184	34791347	T	C
20	rs112987611	34791594	T	C
20	rs553739736	34791684	T	C
20	rs187004481	34791881	T	C
20	rs117312113	34792017	A	G
20	rs6579277	34792124	A	G
20	rs185525675	34792247	T	C
20	rs545473629	34792497	T	C
20	rs146838248	34792588	A	G
20	rs565469308	34792649	T	C
20	rs184064434	34792855	A	G
20	rs371007932	34793083	A	G
20	rs6121179	34793497	G	A
20	rs534781504	34793545	G	A
20	rs553214121	34793559	G	A
20	rs566132483	34793613	A	G
20	rs4911526	34793699	G	A
20	rs559512971	34793802	G	A
20	rs143061330	34793995	C	A
20	rs147198743	34794305	T	C
20	rs537421666	34794469	A	G
20	rs187505075	34795164	C	T
20	rs6058434	34795372	T	C
20	rs553631085	34795382	G	A
20	rs141250472	34795635	A	C
20	rs73101497	34795989	A	G
20	rs535737423	34796031	G	A
20	rs189184914	34796212	T	C
20	rs73903002	34796309	C	T
20	rs564314585	34796802	A	G
20	rs566530148	34796911	G	A
20	rs556157833	34797251	G	A
20	rs185073679	34797490	A	G
20	rs200358974	34797719	C	G
20	rs73101499	34797801	T	C
20	rs552256060	34798266	G	C
20	rs570304492	34798288	A	G
20	rs141077348	34798393	T	C
20	rs150194527	34798394	A	G
20	rs139008324	34798606	T	C
20	rs141664726	34798745	A	G
20	rs186168567	34798928	A	G
20	rs569820502	34799202	A	G
20	rs190944931	34799210	A	G
20	rs545382460	34799333	G	A
20	rs182471726	34799417	T	C
20	rs186755030	34799503	T	C
20	rs141771895	34799645	G	A
20	rs112499823	34799745	T	C
20	rs572455718	34800013	T	C
20	rs540391404	34800015	T	C
20	rs73289652	34800345	C	T
20	rs188178771	34801053	G	C
20	rs186620503	34801432	T	C
20	rs191122939	34801627	C	A
20	rs551956560	34801642	G	A
20	rs60583056	34801839	C	T
20	rs530557002	34801983	C	A
20	rs182095891	34802207	T	C
20	rs553143790	34802472	A	C
20	rs74774243	34802571	A	G
20	rs111323333	34802802	C	T
20	rs73289656	34803082	T	A
20	rs112107864	34803305	T	C
20	rs73103405	34803413	C	T
20	rs6060861	34803864	T	C
20	rs187684404	34803942	T	C
20	rs76309148	34804073	T	C
20	rs6119707	34804487	G	A
20	rs562702483	34804580	C	T
20	rs564258183	34804722	A	G
20	rs528441703	34804726	T	G
20	rs545965066	34804808	G	A
20	rs73103408	34804938	A	G
20	rs184483801	34805181	G	A
20	rs573009399	34805344	C	A
20	rs187421200	34805415	A	G
20	rs73289659	34806211	T	C
20	rs73289660	34806322	T	C
20	rs190248660	34806477	C	A
20	rs555898025	34806621	C	T
20	rs181034021	34806654	A	G
20	rs578092687	34806893	A	G
20	rs184233305	34806916	C	A
20	rs146171443	34807268	A	G
20	rs73289665	34807477	A	G
20	rs556319400	34807604	C	T
20	rs78774656	34807619	C	T
20	rs181238315	34807956	T	C
20	rs543097460	34808019	T	G
20	rs79456714	34808096	G	A
20	rs548494880	34808216	C	T
20	rs142549880	34808269	C	T
20	rs550271168	34808311	T	C
20	rs559066516	34808909	T	C
20	rs199833423	34809753	T	C
20	rs563399178	34809960	C	G
20	rs147660086	34810019	C	T
20	rs185926838	34810088	T	C
20	rs371978327	34810266	A	G
20	rs190880723	34810585	T	A
20	rs73103409	34810823	G	T
20	rs376784509	34810967	T	C
20	rs2104010	34811044	C	T
20	rs182547184	34811171	A	G
20	rs58457789	34811689	C	G
20	rs539459081	34811740	G	A
20	rs74824820	34812040	C	T
20	rs193094981	34812176	T	A
20	rs114095114	34812674	G	A
20	rs572675297	34813344	T	G
20	rs188529519	34813511	T	C
20	rs561571823	34813566	T	C
20	rs533056684	34813626	C	T
20	rs181701775	34813737	A	C
20	rs35052895	34814243	C	A
20	rs529599504	34814263	A	T
20	rs544967952	34814434	G	T
20	rs190876843	34814575	A	C
20	rs113651538	34814696	G	A
20	rs147496928	34815052	A	C
20	rs17093445	34815537	A	G
20	rs565910227	34815616	T	C
20	rs191477554	34815617	T	C
20	rs574046809	34815744	A	C
20	rs557999697	34815844	T	C
20	rs191764736	34816071	C	T
20	rs532299131	34816347	A	G
20	rs11907790	34816448	C	T
20	rs549179842	34816618	A	T
20	rs573506716	34816636	G	C
20	rs560607626	34816954	A	C
20	rs529803570	34817317	G	A
20	rs571519746	34817455	T	C
20	rs17093446	34817458	G	A
20	rs17093449	34817545	C	T
20	rs185626521	34817547	A	G
20	rs541023348	34817701	T	C
20	rs544662043	34817975	A	G
20	rs73291632	34818016	C	T
20	rs144781962	34818418	G	T
20	rs373305275	34818654	T	C
20	rs190271011	34818767	T	G
20	rs6060868	34818830	C	A
20	rs140423594	34818975	G	A
20	rs145599139	34818979	C	T
20	rs552736146	34819647	G	A
20	rs531944538	34819673	G	C
20	rs3813918	34819919	C	T
20	rs55653855	34819991	T	C
20	rs41293100	34820056	A	G
20	rs548186531	34820248	C	G
20	rs8122857	34820289	A	C
20	rs552629155	34820352	G	C
20	rs1046383	34820647	T	C
20	rs2425191	34820813	C	T
20	rs572963928	34821089	T	C
20	rs77706913	34821231	C	A
20	rs556356025	34821355	T	C
20	rs183508436	34821460	G	C
20	rs528972941	34821590	C	T
20	rs553794974	34821637	A	G
20	rs142736143	34821717	A	G
20	rs190941116	34822284	A	G
20	rs11700361	34822315	T	C
20	rs543641166	34822416	T	C
20	rs73905309	34822623	T	C
20	rs182471542	34822624	A	G
20	rs547493022	34822712	C	G
20	rs537654311	34822859	T	C
20	rs575641661	34822925	G	A
20	rs186830404	34823078	T	C
20	rs530055262	34823531	C	T
20	rs151236332	34823587	C	A
20	rs117096425	34823624	G	A
20	rs144259860	34823940	T	C
20	rs111495736	34824289	A	G
20	rs188138103	34824299	A	G
20	rs45466596	34824308	A	G
20	rs8115765	34824335	G	T
20	rs538522972	34824421	G	A
20	rs531219678	34824981	C	G
20	rs547559089	34825125	A	G
20	rs549533314	34825280	C	A
20	rs536272406	34825372	A	G
20	rs536448294	34826481	C	T
20	rs575720317	34826496	A	G
20	rs113477874	34827159	A	G
20	rs200907454	34827913	T	C
20	rs111591742	34827932	T	G
20	rs200339417	34827967	T	C
20	rs138947526	34828329	A	G
20	rs201038575	34828429	A	G
20	rs716431	34828459	C	T
20	rs709050	34828609	A	G
20	rs192907932	34829100	G	A
20	rs528178519	34829173	G	A
20	rs535444121	34829461	T	C
20	rs185334138	34829739	A	G
20	rs6058435	34829868	G	A
20	rs11700298	34829942	C	T
20	rs73291644	34829989	G	A
20	rs184774958	34830470	A	G
20	rs2425192	34830585	A	G
20	rs553008925	34830605	A	G
20	rs6121184	34830651	G	A
20	rs75889916	34830806	T	G
20	rs6087768	34831060	T	C
20	rs533880452	34831365	T	G
20	rs138019373	34831439	A	T
20	rs149046359	34831453	G	A
20	rs181263941	34832203	A	C
20	rs142808125	34833061	A	G
20	rs182759951	34833626	A	G
20	rs140087910	34833742	G	A
20	rs556701354	34833850	A	G
20	rs117595516	34833853	A	G
20	rs571665265	34834035	C	T
20	rs576261526	34834067	T	G
20	rs182832727	34834857	G	A
20	rs113037911	34834940	T	C
20	rs565039512	34834945	A	G
20	rs184504730	34835231	T	A
20	rs536314227	34835482	T	A
20	rs375789658	34835510	C	T
20	rs192218993	34835511	C	G
20	rs531871568	34835701	A	G
20	rs181698353	34835822	T	A
20	rs147860415	34835871	C	T
20	rs558566083	34836125	A	G
20	rs541649274	34836192	A	G
20	rs557164294	34836218	T	C
20	rs564898881	34836319	A	G
20	rs6060871	34836418	C	A
20	rs570258748	34836458	T	C
20	rs147555461	34836649	G	A
20	rs186997172	34836654	T	C
20	rs191111499	34836662	T	G
20	rs182090015	34836666	A	C
20	rs190022101	34837277	G	A
20	rs183039734	34837637	T	C
20	rs568079965	34837771	A	T
20	rs535352066	34837854	G	A
20	rs568914716	34838046	A	G
20	rs576048094	34838944	T	C
20	rs188647136	34839109	A	C
20	rs61599953	34839321	T	G
20	rs138485551	34839772	A	G
20	rs573496873	34839807	T	C
20	rs145002086	34839900	T	C
20	rs113422879	34840269	T	C
20	rs548945482	34840330	T	G
20	rs7266807	34840790	T	C
20	rs560004354	34840918	G	A
20	rs79450529	34840956	T	C
20	rs567169793	34841260	A	G
20	rs185741856	34841734	G	A
20	rs544600223	34841752	T	C
20	rs11696512	34841919	C	A
20	rs75717642	34842076	G	A
20	rs147637923	34842388	G	T
20	rs181230158	34842814	C	T
20	rs6060873	34842955	T	C
20	rs116964908	34842956	A	G
20	rs17436024	34843093	T	C
20	rs6060874	34843222	A	G
20	rs186160310	34843351	A	G
20	rs141340897	34843605	A	G
20	rs201095536	34843624	T	C
20	rs145177324	34843678	A	G
20	rs575347370	34843928	A	T
20	rs531850680	34843930	A	C
20	rs536376312	34844121	A	G
20	rs79957201	34844241	G	A
20	rs35221435	34844345	G	A
20	rs143633037	34844370	A	C
20	rs189172134	34844524	T	C
20	rs543666856	34844600	C	T
20	rs148113773	34844610	A	G
20	rs143897891	34844701	C	G
20	rs147409413	34844791	G	A
20	rs552244546	34844944	T	G
20	rs143608117	34845001	T	C
20	rs182466321	34845141	A	G
20	rs555054390	34845198	T	C
20	rs530672896	34845503	C	T
20	rs569791570	34845736	T	C
20	rs60816968	34845950	C	T
20	rs151327783	34846199	T	C
20	rs6121187	34846320	G	T
20	rs558630647	34846419	A	G
20	rs6121188	34846442	A	G
20	rs6058438	34847092	T	C
20	rs534836295	34847093	A	G
20	rs150407961	34847127	T	C
20	rs568382692	34847329	T	C
20	rs576044366	34847573	T	C
20	rs75314815	34847842	T	C
20	rs551141759	34847981	C	A
20	rs2425193	34848116	T	C
20	rs573379916	34848412	C	G
20	rs555180345	34848421	C	G
20	rs146611888	34848501	T	C
20	rs139141663	34848508	A	G
20	rs544993118	34848512	A	G
20	rs527502207	34848521	G	A
20	rs549198608	34848554	T	C
20	rs562158624	34848585	G	A
20	rs569288659	34848768	A	G
20	rs567002158	34848803	A	G
20	rs555707364	34848831	C	T
20	rs143670528	34848918	A	G
20	rs551793164	34848921	A	G
20	rs555848184	34849060	A	G
20	rs75945524	34849151	A	G
20	rs572230126	34849203	G	A
20	rs186727417	34849218	C	T
20	rs148273988	34849226	T	C
20	rs71351015	34849227	A	G
20	rs2104007	34849290	T	C
20	rs2104008	34849308	C	T
20	rs2104009	34849311	A	G
20	rs141320808	34849402	A	C
20	rs6119712	34849599	C	T
20	rs12481546	34849682	A	G
20	rs578023837	34849700	G	A
20	rs143986811	34849790	T	C
20	rs542650008	34849955	T	C
20	rs139842797	34850177	T	A
20	rs2425196	34850364	T	C
20	rs149010647	34850414	A	G
20	rs112564743	34850427	T	C
20	rs117459846	34851025	T	C
20	rs560621724	34851027	G	C
20	rs554514949	34851086	T	G
20	rs1122082	34851198	A	G
20	rs536299392	34851487	C	T
20	rs13045050	34851583	T	C
20	rs143627058	34851878	C	T
20	rs11905761	34851905	T	C
20	rs76300885	34851923	A	C
20	rs116886691	34852301	T	C
20	rs142362152	34852366	T	C
20	rs2425198	34852459	A	C
20	rs2425199	34852503	C	T
20	rs76352208	34852571	T	C
20	rs2425200	34852606	G	C
20	rs139876781	34852714	T	C
20	rs141184550	34852776	T	C
20	rs2425201	34853295	C	T
20	rs528616827	34853411	G	C
20	rs545688996	34853576	T	C
20	rs551303960	34853667	C	T
20	rs118075054	34853815	T	C
20	rs147869846	34853976	G	A
20	rs577918130	34854026	G	A
20	rs79409244	34854079	A	G
20	rs560308334	34854114	C	A
20	rs34909228	34854230	T	C
20	rs533714513	34854309	T	C
20	rs2425202	34854324	T	C
20	rs567065685	34854575	C	T
20	rs2425203	34854605	C	T
20	rs565087818	34854749	A	C
20	rs76616056	34854800	T	C
20	rs60484088	34854931	G	A
20	rs371009425	34855235	G	A
20	rs76945228	34855239	G	C
20	rs536428883	34855308	T	A
20	rs11908311	34855361	T	G
20	rs549152809	34855475	C	G
20	rs185905052	34855780	G	A
20	rs561102561	34856086	T	C
20	rs538754482	34856503	G	A
20	rs2425204	34856662	G	A
20	rs2425205	34856787	A	G
20	rs553831858	34856844	A	T
20	rs538715225	34857270	A	G
20	rs189196196	34858010	T	G
20	rs117473488	34858024	A	G
20	rs552207865	34858144	T	C
20	rs2425206	34858360	T	C
20	rs565827817	34858438	C	T
20	rs575144305	34858939	T	C
20	rs2425207	34859043	A	G
20	rs141950218	34859093	C	T
20	rs189613276	34859192	G	C
20	rs78436476	34859230	T	C
20	rs182160574	34859436	C	G
20	rs538060794	34859474	C	T
20	rs2425209	34860332	A	G
20	rs185590127	34860420	C	T
20	rs190096762	34860684	G	C
20	rs149151653	34860921	C	G
20	rs191653451	34861023	T	C
20	rs143562471	34861056	A	G
20	rs566259778	34861075	A	T
20	rs116006968	34861333	T	C
20	rs529533932	34861376	T	G
20	rs116316095	34861678	A	G
20	rs183990553	34861760	A	T
20	rs573330493	34861956	A	G
20	rs559275445	34861988	A	G
20	rs567282864	34862279	G	C
20	rs150286618	34862365	T	C
20	rs538941249	34862409	T	C
20	rs77458729	34862726	A	G
20	rs115733774	34862766	T	G
20	rs2425210	34863083	C	T
20	rs143206157	34863118	A	C
20	rs117047559	34863263	A	G
20	rs147546226	34863277	T	C
20	rs547464127	34863558	C	G
20	rs572654275	34863935	T	C
20	rs2425211	34863995	C	T
20	rs548203646	34864212	A	G
20	rs6089041	34864586	G	T
20	rs181073444	34864711	G	C
20	rs115248733	34864952	A	G
20	rs146809258	34865051	A	C
20	rs545551617	34865384	G	A
20	rs141061138	34865566	A	G
20	rs78074478	34865662	A	G
20	rs146759422	34865676	A	G
20	rs76894896	34865772	T	C
20	rs75902778	34865793	G	C
20	rs564075977	34865796	G	T
20	rs143458441	34866043	T	C
20	rs13045792	34866123	G	A
20	rs185366621	34866201	C	T
20	rs116881184	34866254	T	C
20	rs202095889	34866322	T	G
20	rs541999699	34866520	G	C
20	rs140692308	34866523	G	A
20	rs540012739	34866560	T	G
20	rs530904585	34866742	T	C
20	rs143219626	34866752	T	C
20	rs565195739	34866835	T	G
20	rs183608162	34866844	A	G
20	rs572754862	34867284	A	G
20	rs2425212	34867373	G	A
20	rs2425213	34867579	G	A
20	rs562274375	34867775	C	A
20	rs530439698	34867936	T	C
20	rs143584846	34868118	T	C
20	rs2425214	34868151	G	A
20	rs192270667	34868294	C	G
20	rs146345132	34868326	A	G
20	rs6089043	34868825	G	A
20	rs531599621	34868895	A	G
20	rs571616963	34868915	G	A
20	rs145072335	34869023	T	C
20	rs184529637	34869054	G	A
20	rs141999902	34869058	T	C
20	rs145722462	34869142	G	C
20	rs117540639	34869944	T	C
20	rs2425215	34870005	G	T
20	rs13038810	34870223	G	A
20	rs13042512	34870483	T	C
20	rs541611687	34870640	G	A
20	rs369503388	34870807	C	T
20	rs558139819	34870869	C	T
20	rs2425216	34871219	C	A
20	rs548880829	34871954	A	T
20	rs182233093	34872112	C	T
20	rs192896949	34872303	A	G
20	rs2425217	34872773	T	C
20	rs141107780	34872798	A	G
20	rs113888994	34873016	A	G
20	rs11696363	34873508	C	G
20	rs566697686	34873972	T	C
20	rs533950263	34874002	T	C
20	rs144945076	34874091	T	C
20	rs189269635	34874100	A	T
20	rs2425218	34874204	G	C
20	rs528790392	34874232	C	T
20	rs561962175	34874297	T	C
20	rs2425219	34874349	T	C
20	rs566715204	34874483	C	A
20	rs557869024	34874932	C	T
20	rs189747428	34875054	A	G
20	rs145646822	34875072	C	T
20	rs6060891	34875145	T	C
20	rs569325635	34875184	C	T
20	rs6060892	34875242	C	A
20	rs150653962	34875390	A	G
20	rs75769638	34875728	A	G
20	rs532365611	34875827	G	A
20	rs149510520	34875902	G	A
20	rs140623708	34876083	G	A
20	rs62213185	34876147	A	G
20	rs74837894	34876522	A	G
20	rs142505316	34876673	A	G
20	rs571945939	34876707	A	G
20	rs78736415	34876854	G	A
20	rs117049854	34877125	C	T
20	rs572929257	34877350	C	G
20	rs541306107	34877678	T	C
20	rs565297213	34877888	A	G
20	rs187950639	34878000	A	G
20	rs192450163	34878112	T	C
20	rs576754184	34878317	C	G
20	rs76644043	34878410	T	C
20	rs552836440	34878418	A	G
20	rs140657210	34878431	C	T
20	rs118062122	34878525	G	A
20	rs145912522	34878526	C	T
20	rs76405543	34879308	G	A
20	rs117972568	34879392	G	A
20	rs182413176	34879938	G	T
20	rs79448197	34880071	G	A
20	rs142803627	34880496	T	C
20	rs546267482	34880806	T	G
20	rs149879385	34880989	C	T
20	rs546162832	34881483	T	C
20	rs185590380	34881866	T	C
20	rs190100909	34882140	C	A
20	rs2180668	34882299	G	A
20	rs117591797	34882327	T	C
20	rs184121873	34882492	A	T
20	rs188636887	34882748	G	A
20	rs550793353	34883009	A	G
20	rs140690661	34883025	A	G
20	rs6060899	34883099	T	A
20	rs62213186	34883103	A	T
20	rs534206646	34883148	G	T
20	rs4134453	34883210	A	C
20	rs4911186	34883271	T	C
20	rs4911527	34883282	T	A
20	rs141081828	34883284	A	G
20	rs7509529	34883299	G	A
20	rs138738531	34883474	C	G
20	rs62213187	34884056	C	T
20	rs7264955	34884271	C	A
20	rs190309932	34884470	A	G
20	rs185052494	34884668	C	T
20	rs142809797	34884762	T	C
20	rs4911187	34884768	G	C
20	rs368791760	34884808	T	C
20	rs565078307	34884809	A	G
20	rs185344937	34884976	T	C
20	rs533794783	34885139	A	G
20	rs13042964	34885193	T	C
20	rs150584991	34885211	A	C
20	rs548014184	34885247	T	C
20	rs116047831	34885274	T	C
20	rs62213215	34885431	C	G
20	rs577064068	34885574	T	C
20	rs6121201	34885607	C	T
20	rs533009276	34885646	G	T
20	rs139157399	34885910	C	G
20	rs144422580	34885953	G	C
20	rs142471078	34886102	C	G
20	rs151325213	34886170	T	C
20	rs11698663	34886294	G	A
20	rs117020274	34886351	T	C
20	rs548498770	34886450	A	T
20	rs552287147	34886491	A	G
20	rs142403248	34886559	T	C
20	rs546482261	34886564	A	C
20	rs146988159	34886631	G	A
20	rs571272614	34886646	G	A
20	rs6058442	34886870	C	A
20	rs73103436	34887051	A	G
20	rs184237960	34887213	C	T
20	rs74538486	34887218	T	C
20	rs58303938	34887314	G	A
20	rs193184529	34887605	C	T
20	rs550592015	34887733	T	C
20	rs553530302	34887969	G	A
20	rs193104917	34888111	T	G
20	rs573135521	34888116	T	C
20	rs184516177	34888188	T	C
20	rs551732720	34888286	A	G
20	rs11908167	34888295	G	A
20	rs188234532	34888432	T	C
20	rs148573506	34888557	A	G
20	rs543511750	34888563	T	C
20	rs185604609	34888794	A	G
20	rs562016016	34889290	C	T
20	rs189477530	34889435	A	G
20	rs560381625	34889443	A	G
20	rs182181804	34889497	G	C
20	rs186713238	34889498	A	T
20	rs62213216	34889581	A	G
20	rs140853468	34889583	A	G
20	rs531433866	34889742	T	C
20	rs186328924	34889803	C	G
20	rs533109411	34889853	A	C
20	rs556185734	34890154	A	G
20	rs138647153	34890170	T	A
20	rs141812742	34890481	T	G
20	rs553821546	34890504	G	T
20	rs145541699	34890995	A	G
20	rs77250805	34891199	T	C
20	rs6060901	34891416	G	A
20	rs78260019	34891543	C	T
20	rs143973973	34891869	A	G
20	rs7273375	34891950	A	G
20	rs554281805	34892050	G	C
20	rs576616236	34892184	T	C
20	rs140208248	34892669	C	T
20	rs576496341	34892820	T	G
20	rs77890826	34892880	T	C
20	rs75060036	34892903	A	G
20	rs570167930	34893270	G	A
20	rs79676651	34893711	A	G
20	rs528035008	34894718	T	C
20	rs561807740	34894812	G	C
20	rs3922959	34895058	T	G
20	rs534678854	34895243	G	C
20	rs3922960	34895278	G	A
20	rs539813897	34895641	C	G
20	rs562780500	34895755	T	G
20	rs62213217	34896333	A	C
20	rs550583589	34896980	G	C
20	rs569173972	34897004	T	C
20	rs533432612	34897005	G	A
20	rs537805305	34947319	T	C
20	rs552010134	34947780	C	T
20	rs78835674	34947903	T	C
20	rs572272874	34948201	G	A
20	rs150075468	34948204	A	C
20	rs182466383	34948526	G	C
20	rs6127211	34948904	A	G
20	rs575790473	34948988	C	A
20	rs6025255	34949139	G	A
20	rs62213218	34949195	A	G
20	rs536252861	34949376	A	G
20	rs569633628	34949466	T	C
20	rs117120683	34949594	A	C
20	rs572309961	34949663	T	C
20	rs529627903	34949883	T	C
20	rs144487595	34949884	A	G
20	rs147337352	34949979	T	C
20	rs77705989	34949980	C	G
20	rs62213219	34950282	T	C
20	rs4239689	34950604	G	A
20	rs562941502	34950745	T	C
20	rs552010941	34950797	A	G
20	rs76239224	34950807	A	G
20	rs187935436	34950904	A	G
20	rs78357701	34950935	G	A
20	rs535038960	34951184	G	A
20	rs574847965	34951441	T	G
20	rs192589126	34952093	A	T
20	rs80128483	34952177	C	T
20	rs184917811	34952214	A	G
20	rs6124387	34952617	C	G
20	rs529054134	34952689	T	G
20	rs531001535	34952779	A	G
20	rs184505802	34952921	T	G
20	rs190830756	34953623	A	G
20	rs544542668	34953857	T	C
20	rs150336341	34954223	T	C
20	rs62213220	34954322	C	T
20	rs75684759	34955238	A	G
20	rs148519497	34955907	G	C
20	rs141834594	34955919	G	C
20	rs10439561	34956124	G	A
20	rs549052085	34956457	T	C
20	rs191824081	34956462	C	T
20	rs73293662	34956579	G	A
20	rs181643980	34957021	A	G
20	rs527858639	34957053	T	C
20	rs185682259	34957202	T	C
20	rs57112521	34957239	T	C
20	rs190538423	34957240	A	G
20	rs186041871	34958174	A	G
20	rs529932237	34958211	A	G
20	rs548116110	34958231	T	C
20	rs564154834	34958384	A	G
20	rs571727812	34958563	A	C
20	rs146799873	34958611	T	C
20	rs576663954	34958665	T	G
20	rs573410263	34958702	G	A
20	rs529647062	34958705	A	G
20	rs529531486	34959256	A	G
20	rs188965486	34959323	T	C
20	rs73103438	34959324	A	G
20	rs117410631	34959668	T	C
20	rs6019660	34959903	G	A
20	rs534582076	34959957	A	G
20	rs540450115	34959972	G	A
20	rs182722571	34960052	A	C
20	rs4519594	34960201	T	C
20	rs568042948	34960236	T	G
20	rs535018023	34960320	A	G
20	rs192955488	34960351	G	A
20	rs4810975	34960446	G	A
20	rs573160991	34960742	G	A
20	rs561863510	34960791	A	G
20	rs146326664	34960880	T	C
20	rs528756186	34961036	A	G
20	rs546929362	34961040	A	G
20	rs6067465	34961245	C	A
20	rs77102507	34961733	T	G
20	rs546324372	34961777	A	G
20	rs529414650	34961928	G	A
20	rs151224825	34962057	A	G
20	rs563078970	34962194	A	G
20	rs145053971	34962484	T	C
20	rs564243972	34962509	A	G
20	rs6063747	34962814	T	C
20	rs141946998	34962832	A	G
20	rs535405397	34962850	A	G
20	rs571866764	34962882	T	G
20	rs184524867	34963350	T	C
20	rs544541305	34963395	A	G
20	rs75738097	34963445	C	T
20	rs560692911	34963467	A	G
20	rs79083748	34963558	A	G
20	rs79341630	34963757	C	T
20	rs373953223	34963994	A	G
20	rs4073786	34964301	T	G
20	rs537991417	34964739	A	G
20	rs74538352	34964771	T	C
20	rs191401267	34964794	T	C
20	rs539292743	34964811	T	G
20	rs141980554	34964922	T	C
20	rs4072255	34964960	C	T
20	rs576072020	34965128	G	T
20	rs531981819	34965213	A	G
20	rs10446018	34965288	T	C
20	rs569793192	34965306	G	C
20	rs539051706	34965331	T	C
20	rs73103442	34966093	G	C
20	rs138187373	34966272	T	C
20	rs6024225	34966293	C	T
20	rs73103444	34966304	T	C
20	rs6024358	34966464	C	T
20	rs116961470	34966489	T	C
20	rs149299038	34966545	G	T
20	rs111348717	34966703	A	G
20	rs148055055	34967084	T	C
20	rs182180259	34967264	A	G
20	rs147217440	34967291	G	C
20	rs533126116	34967416	T	C
20	rs570674288	34967548	A	G
20	rs6025252	34967622	T	C
20	rs539696997	34967770	T	C
20	rs6127994	34968015	T	C
20	rs117753431	34968256	T	C
20	rs568717542	34968284	A	G
20	rs6015104	34968575	T	C
20	rs529498135	34968811	T	C
20	rs4459787	34968842	T	C
20	rs117663365	34968947	T	C
20	rs112516926	34968992	C	T
20	rs572455424	34969010	T	C
20	rs567317073	34969043	G	C
20	rs140164749	34969294	C	T
20	rs56356808	34969497	C	T
20	rs145370895	34969785	A	G
20	rs145188168	34969950	T	C
20	rs139010865	34969952	A	G
20	rs189019058	34969977	C	T
20	rs148119826	34970334	T	A
20	rs141875358	34970570	A	G
20	rs76621557	34970842	T	G
20	rs76742424	34970843	T	C
20	rs111468924	34971152	A	G
20	rs182440530	34971277	C	G
20	rs185343957	34971549	T	C
20	rs550189752	34971629	T	G
20	rs190593929	34971655	T	C
20	rs6071459	34971763	A	C
20	rs187845114	34971958	C	T
20	rs12481257	34972030	G	C
20	rs115848649	34972033	G	A
20	rs577830481	34972073	T	C
20	rs574639157	34972218	T	C
20	rs542156207	34972244	A	G
20	rs187919632	34972270	A	G
20	rs543903084	34972275	C	T
20	rs532680519	34972354	G	A
20	rs552384267	34972691	T	C
20	rs118089333	34972731	G	A
20	rs74609348	34972816	C	T
20	rs6101345	34973080	C	T
20	rs192199257	34973109	G	A
20	rs150407451	34973184	G	A
20	rs138170939	34973356	G	C
20	rs552345476	34973551	G	A
20	rs73905334	34973608	T	C
20	rs189473326	34973995	T	C
20	rs531110620	34973997	T	C
20	rs4541297	34974252	T	C
20	rs6028254	34974455	T	C
20	rs11905269	34974841	A	G
20	rs145918338	34974947	A	G
20	rs6129195	34975232	C	T
20	rs577192316	34975256	T	C
20	rs6028303	34975389	G	A
20	rs557050506	34975458	A	C
20	rs575207096	34975531	A	G
20	rs539427691	34975546	A	C
20	rs551339818	34975754	C	A
20	rs181928939	34975759	A	G
20	rs149455170	34975775	T	C
20	rs66709070	34976056	A	G
20	rs143957218	34976150	A	G
20	rs4268984	34976178	G	A
20	rs6016033	34976237	A	G
20	rs4287824	34976288	A	G
20	rs577810855	34976344	C	T
20	rs527307447	34976511	T	C
20	rs564868581	34976644	A	G
20	rs556306643	34976869	T	C
20	rs567942919	34976921	T	A
20	rs4497925	34976938	T	C
20	rs578224324	34976947	A	G
20	rs112169941	34976987	A	C
20	rs112868339	34977013	C	G
20	rs566829407	34977612	A	G
20	rs191090982	34977682	A	G
20	rs373775601	34977724	C	G
20	rs538838737	34977745	T	C
20	rs6028420	34977816	A	G
20	rs572038628	34977871	G	C
20	rs150984258	34977999	C	G
20	rs182396435	34978048	C	G
20	rs147057848	34978093	G	C
20	rs78976008	34978145	A	G
20	rs543630281	34978299	A	G
20	rs187394906	34978786	G	A
20	rs188724173	34979233	G	T
20	rs192766202	34979442	A	G
20	rs184326869	34979494	A	G
20	rs534581857	34979818	A	G
20	rs116919954	34980443	A	G
20	rs4453743	34980465	A	G
20	rs73275112	34980495	G	A
20	rs541398615	34980799	A	G
20	rs557310403	34981309	A	G
20	rs6129410	34981382	A	G
20	rs11906472	34981569	G	C
20	rs185996382	34982095	A	G
20	rs145407731	34982107	C	T
20	rs77324262	34982129	C	G
20	rs142279600	34982387	T	C
20	rs189539593	34982388	A	G
20	rs62213225	34982494	T	C
20	rs568206693	34982499	A	G
20	rs565617106	34982524	T	C
20	rs556892777	34982583	T	G
20	rs569171021	34982590	T	C
20	rs116224683	34982610	A	G
20	rs183350863	34983581	C	T
20	rs567041561	34983856	C	T
20	rs145497654	34983954	G	C
20	rs191926888	34983975	T	C
20	rs6028807	34984246	T	C
20	rs150337875	34984331	A	G
20	rs12480431	34984458	T	A
20	rs577661133	34984631	G	A
20	rs542487665	34984737	T	C
20	rs575968032	34984807	C	T
20	rs149103207	34984839	T	C
20	rs144868546	34984903	T	C
20	rs4073817	34984943	C	G
20	rs200273343	34985241	G	C
20	rs6028905	34985419	T	C
20	rs146226606	34985550	A	G
20	rs547622207	34985772	A	G
20	rs6028949	34985863	A	G
20	rs191631922	34986091	T	C
20	rs550207505	34986592	T	C
20	rs73905338	34986662	G	A
20	rs150657705	34986690	T	C
20	rs139863870	34986764	T	A
20	rs558424377	34986797	T	C
20	rs6072001	34986822	A	G
20	rs559484274	34987068	A	G
20	rs548401198	34987184	T	C
20	rs552147537	34987423	G	A
20	rs568394812	34987608	T	C
20	rs147694492	34987758	A	G
20	rs192728350	34987811	G	C
20	rs6072022	34987833	T	C
20	rs142625724	34988031	A	G
20	rs140818733	34988184	T	C
20	rs561672905	34988885	C	G
20	rs529143902	34988898	G	T
20	rs550943937	34989041	T	G
20	rs556533786	34989178	A	G
20	rs546073145	34989301	A	G
20	rs558439135	34989371	T	C
20	rs112425179	34989427	A	G
20	rs193038169	34989785	C	A
20	rs536666307	34989897	C	T
20	rs78436671	34990020	T	C
20	rs557368077	34990045	A	G
20	rs191454554	34990222	G	C
20	rs569247062	34990650	A	G
20	rs115813475	34991316	G	A
20	rs542520437	34991813	G	T
20	rs139680367	34991839	C	T
20	rs190055291	34991880	T	C
20	rs560491523	34992077	T	C
20	rs79883915	34992192	A	G
20	rs567730741	34992395	C	T
20	rs538349039	34992499	T	G
20	rs553309274	34992504	T	G
20	rs527708989	34993165	T	C
20	rs146761662	34993747	T	C
20	rs188194131	34993881	T	G
20	rs191693313	34993887	A	C
20	rs145539470	34993940	A	G
20	rs6072234	34993984	A	G
20	rs150940777	34994089	T	G
20	rs6072251	34994192	T	C
20	rs551527366	34994210	A	G
20	rs192546717	34994304	T	A
20	rs543438006	34994527	T	G
20	rs534919239	34995098	T	C
20	rs554742880	34995358	C	T
20	rs181901439	34995820	G	A
20	rs558484955	34995997	T	C
20	rs6029570	34996040	G	A
20	rs6029580	34996187	G	A
20	rs79205080	34996401	A	T
20	rs111675287	34996623	C	G
20	rs540064913	34996644	T	C
20	rs6016538	34996867	A	G
20	rs6029633	34997239	G	A
20	rs4530425	34997301	A	G
20	rs545340498	34997662	C	T
20	rs146735393	34997905	A	G
20	rs529270196	34998035	A	G
20	rs551033677	34998042	A	T
20	rs529411211	34998547	C	A
20	rs567081940	34998753	T	A
20	rs190394846	34998786	A	G
20	rs149034149	34998876	A	G
20	rs538275482	34998988	T	G
20	rs183337411	34999045	A	C
20	rs572289077	34999048	A	C
20	rs112896654	34999248	A	T
20	rs146951256	34999265	T	C
20	rs2425220	34999440	A	G
20	rs565916269	34999817	C	T
20	rs150282616	35000069	A	G
20	rs2425221	35000169	A	T
20	rs564632884	35000203	G	A
20	rs542647863	35000685	T	C
20	rs192087219	35000713	T	G
20	rs2425222	35001043	T	C
20	rs530829734	35001073	T	C
20	rs553958169	35001196	G	A
20	rs181026966	35001212	T	C
20	rs6129926	35001278	C	T
20	rs181272613	35001325	T	C
20	rs2425223	35001520	T	C
20	rs546819880	35001677	G	A
20	rs185339391	35001850	T	A
20	rs534905214	35002179	A	T
20	rs142591833	35002323	A	C
20	rs150591616	35002529	T	A
20	rs2425224	35002849	A	G
20	rs564117900	35002973	A	G
20	rs530917299	35003232	A	C
20	rs538166541	35003348	C	T
20	rs192253204	35003382	T	C
20	rs141107562	35003674	G	A
20	rs183648635	35003836	C	T
20	rs187953018	35003965	A	G
20	rs529622712	35003971	T	C
20	rs62213226	35004606	T	C
20	rs182796002	35004657	A	G
20	rs2425225	35004828	T	C
20	rs192329502	35004947	G	C
20	rs532960544	35005182	A	G
20	rs140633115	35005188	A	G
20	rs2425226	35005687	A	C
20	rs548649001	35005867	T	G
20	rs150479293	35005960	G	C
20	rs567286135	35005979	A	G
20	rs180785986	35006170	T	C
20	rs2425227	35006605	A	G
20	rs547359555	35006729	C	G
20	rs8118698	35006815	C	G
20	rs146093013	35007039	A	G
20	rs530027053	35007302	T	C
20	rs569888901	35007347	A	G
20	rs186980832	35007368	A	G
20	rs2425228	35007411	G	A
20	rs2425229	35007420	A	G
20	rs189952768	35008018	C	G
20	rs2425230	35008181	T	G
20	rs117774319	35008605	G	A
20	rs2425231	35008667	A	G
20	rs552048438	35008682	A	G
20	rs2425232	35009339	A	T
20	rs139503025	35009498	G	A
20	rs559374301	35009582	T	G
20	rs530141688	35009583	T	C
20	rs548142655	35009584	C	A
20	rs2425233	35009669	A	G
20	rs6130176	35009951	T	G
20	rs545518652	35010013	T	C
20	rs547183348	35010445	A	T
20	rs2425234	35010597	C	G
20	rs563801869	35010944	C	T
20	rs6016878	35011018	T	C
20	rs144952194	35011557	C	T
20	rs560813694	35011568	A	C
20	rs181642950	35011605	A	G
20	rs543002399	35012091	T	C
20	rs187657447	35012144	T	C
20	rs2425235	35012202	C	T
20	rs571334415	35012294	G	C
20	rs35157441	35012422	A	C
20	rs6103072	35012486	A	G
20	rs2425236	35012559	G	C
20	rs533354541	35012670	A	T
20	rs566946024	35012885	A	G
20	rs549794882	35012987	T	A
20	rs147431407	35013129	G	A
20	rs139721630	35013186	A	G
20	rs189745538	35013231	T	G
20	rs2425237	35013733	G	A
20	rs531202918	35013736	T	C
20	rs147148249	35013760	A	T
20	rs183343655	35013871	T	G
20	rs536484709	35013951	T	G
20	rs183426522	35014067	T	C
20	rs538970687	35014079	T	C
20	rs560599814	35014117	A	G
20	rs554750667	35014476	T	C
20	rs187917515	35014573	G	C
20	rs549880992	35014747	A	G
20	rs543481742	35014993	C	T
20	rs2425238	35015118	C	G
20	rs146640105	35015345	A	G
20	rs547395179	35015373	G	A
20	rs565995884	35015374	C	T
20	rs184597330	35015511	T	C
20	rs186710284	35015600	A	G
20	rs553020247	35015654	A	G
20	rs563472313	35015759	T	C
20	rs2425239	35016296	T	A
20	rs80117149	35016378	T	C
20	rs142538510	35016400	A	G
20	rs548294797	35016527	T	A
20	rs146973851	35016588	T	C
20	rs2425240	35017092	T	G
20	rs552891009	35017119	C	G
20	rs76324381	35017207	T	C
20	rs180793157	35017689	A	G
20	rs540798110	35017791	C	T
20	rs78800287	35017793	G	C
20	rs113518958	35017849	G	T
20	rs568978700	35018042	A	C
20	rs557173871	35018247	G	A
20	rs113837816	35018272	G	T
20	rs2425241	35018412	T	C
20	rs143942095	35018452	T	C
20	rs183109649	35018512	A	G
20	rs550939453	35018534	G	A
20	rs537638599	35018679	T	A
20	rs190360156	35018832	G	T
20	rs2425242	35018919	T	C
20	rs183402774	35018972	C	T
20	rs187658287	35018999	A	C
20	rs182527922	35019031	T	C
20	rs187705979	35019038	T	C
20	rs74332763	35019229	G	C
20	rs569884733	35019273	A	G
20	rs146525757	35019500	C	G
20	rs577774394	35019598	A	G
20	rs2425243	35020469	T	C
20	rs184043894	35020670	A	G
20	rs143188330	35020781	A	G
20	rs567656741	35020994	C	A
20	rs2425244	35021078	T	C
20	rs546332724	35021236	G	A
20	rs2425245	35021526	G	C
20	rs2425246	35021806	T	C
20	rs142492053	35022215	C	G
20	rs551912428	35022652	T	C
20	rs189272959	35022653	A	G
20	rs530356507	35022851	C	T
20	rs185404836	35023128	T	C
20	rs182872737	35023444	A	C
20	rs530124101	35023498	T	C
20	rs2425247	35023613	A	G
20	rs2425248	35023675	T	C
20	rs556975911	35023799	G	A
20	rs59059863	35023905	A	T
20	rs60602448	35023908	T	A
20	rs557561344	35023954	G	T
20	rs11699643	35024381	T	G
20	rs79004040	35024526	G	C
20	rs187660968	35024616	T	C
20	rs568790731	35024619	G	A
20	rs142339031	35024677	A	C
20	rs557647092	35024714	T	C
20	rs62210464	35024825	C	T
20	rs533994606	35024952	C	A
20	rs553189174	35025070	G	A
20	rs73103499	35025192	G	A
20	rs187089349	35025686	A	G
20	rs4812795	35025762	T	C
20	rs568438899	35025899	C	G
20	rs184501238	35025940	G	A
20	rs6031464	35026091	T	C
20	rs540449616	35026276	A	G
20	rs2425249	35026600	T	C
20	rs145970285	35026801	A	G
20	rs2425250	35027511	T	G
20	rs2425251	35027628	A	G
20	rs75297807	35027642	G	A
20	rs181049370	35027950	A	G
20	rs538035230	35028216	A	G
20	rs80301389	35028465	C	T
20	rs6017349	35028544	T	C
20	rs186762754	35028618	A	G
20	rs6031616	35028659	C	A
20	rs74842993	35028835	A	G
20	rs552391733	35029191	T	C
20	rs2425252	35029442	A	G
20	rs565183561	35029476	G	C
20	rs2425253	35029669	A	G
20	rs547708434	35029796	A	G
20	rs193076626	35030133	T	C
20	rs6031680	35030148	T	C
20	rs185663821	35030304	T	C
20	rs2425254	35030426	T	C
20	rs2425255	35030448	A	G
20	rs6031703	35030488	A	G
20	rs13041207	35030643	T	C
20	rs6017396	35030965	A	G
20	rs535195790	35031154	T	A
20	rs6130679	35031155	A	T
20	rs6130680	35031156	A	T
20	rs530445615	35031596	T	C
20	rs114609610	35031742	G	A
20	rs4812865	35031834	G	A
20	rs6031798	35031849	T	C
20	rs577305239	35031939	A	G
20	rs140285725	35032378	G	A
20	rs553203193	35032571	T	G
20	rs375483012	35032750	G	A
20	rs6031852	35032816	A	C
20	rs191767948	35032961	T	C
20	rs111526174	35033242	A	G
20	rs55686548	35033337	C	G
20	rs144575811	35033657	A	G
20	rs74321333	35033667	T	C
20	rs138604479	35033753	G	T
20	rs187229941	35033808	A	G
20	rs192493554	35033809	C	A
20	rs35042366	35033934	T	C
20	rs577561809	35034322	T	C
20	rs542965821	35034370	C	T
20	rs561029898	35034392	T	C
20	rs111358074	35034672	A	G
20	rs140990938	35034750	A	G
20	rs75989757	35035090	C	T
20	rs147464999	35035167	T	C
20	rs181888743	35035342	A	C
20	rs186327711	35035948	G	A
20	rs145245827	35036100	A	G
20	rs564896289	35036114	C	T
20	rs142594472	35036406	C	T
20	rs4603833	35036444	A	G
20	rs565819962	35036615	T	C
20	rs4292136	35036669	C	A
20	rs541262999	35036774	A	G
20	rs572232741	35036826	G	A
20	rs543040509	35036861	T	C
20	rs547998937	35036906	T	C
20	rs558566788	35037219	T	C
20	rs7363475	35037246	T	C
20	rs552720426	35037323	C	T
20	rs574305483	35037370	A	G
20	rs4254561	35037383	G	C
20	rs186512079	35037572	A	G
20	rs146675398	35037727	A	G
20	rs150324916	35038310	A	G
20	rs4810450	35038392	A	G
20	rs541698987	35038548	A	G
20	rs185940009	35038604	T	C
20	rs147534140	35039072	A	C
20	rs4401267	35039141	T	G
20	rs76107461	35039179	A	C
20	rs547950860	35039612	T	C
20	rs141815266	35039616	T	C
20	rs6130861	35039683	T	C
20	rs556365694	35039686	A	C
20	rs117374704	35039760	A	G
20	rs539960894	35039903	G	A
20	rs139739466	35039981	T	C
20	rs6017636	35040144	C	T
20	rs6130869	35040232	G	C
20	rs73905354	35040265	A	G
20	rs532555122	35040274	C	T
20	rs182828173	35040439	C	T
20	rs146493478	35040574	A	T
20	rs139909652	35040681	T	C
20	rs73905355	35040899	G	A
20	rs143522826	35041131	G	A
20	rs79255835	35041252	A	G
20	rs6073885	35041288	G	A
20	rs192100356	35041452	T	G
20	rs148826891	35041483	G	A
20	rs143429495	35041518	T	G
20	rs562140451	35041543	C	T
20	rs181945564	35041763	A	C
20	rs6032551	35041993	G	T
20	rs4810472	35042010	G	A
20	rs138304199	35042699	C	G
20	rs186431304	35042766	A	G
20	rs192345378	35042796	T	C
20	rs183657888	35042851	A	G
20	rs553774527	35042990	A	G
20	rs556362232	35043183	G	A
20	rs3935954	35043216	A	G
20	rs6514068	35043445	A	G
20	rs143335161	35043620	A	G
20	rs6017722	35043789	G	A
20	rs553897854	35044055	G	C
20	rs139186345	35044107	C	T
20	rs149951943	35044170	T	G
20	rs6032628	35044292	A	G
20	rs144911108	35044563	T	C
20	rs537313762	35044639	T	C
20	rs570313617	35044743	G	T
20	rs553831006	35044757	C	T
20	rs117587121	35044814	A	G
20	rs116974109	35045128	G	A
20	rs187086669	35045129	C	A
20	rs192311618	35045180	T	G
20	rs567927517	35045182	T	C
20	rs184568172	35045383	A	G
20	rs193272602	35045411	A	G
20	rs567866216	35045660	T	C
20	rs147785282	35045662	A	G
20	rs185413173	35045701	A	G
20	rs147079399	35045826	T	C
20	rs535290431	35045897	A	G
20	rs553752230	35045936	A	G
20	rs574970421	35045948	T	C
20	rs563697102	35046183	G	T
20	rs4991767	35046186	T	G
20	rs150266206	35046244	A	G
20	rs138744006	35046245	C	T
20	rs4428073	35046336	T	C
20	rs4303770	35046514	A	G
20	rs4077554	35046673	T	C
20	rs539098650	35046696	T	A
20	rs572494882	35046777	G	A
20	rs4321430	35046779	A	G
20	rs4305332	35046920	A	G
20	rs4322899	35046949	A	G
20	rs73105123	35046968	T	C
20	rs188514802	35047048	T	C
20	rs4494819	35047221	T	G
20	rs555022397	35047349	A	G
20	rs558101193	35047701	C	T
20	rs4504054	35048058	T	C
20	rs1567196	35048120	T	C
20	rs79445477	35048335	A	G
20	rs556163796	35048394	T	G
20	rs906467	35048595	C	T
20	rs906466	35048632	A	G
20	rs549908510	35048966	T	C
20	rs6094367	35049077	T	C
20	rs2341169	35049315	T	G
20	rs13045029	35049364	A	G
20	rs6011983	35049391	G	A
20	rs140528787	35049402	A	G
20	rs113038868	35049585	A	G
20	rs538760496	35049620	G	A
20	rs6063005	35049712	T	A
20	rs142889181	35049884	A	G
20	rs6063011	35050065	T	C
20	rs138059255	35050090	T	C
20	rs8114927	35050323	T	C
20	rs4809596	35050633	T	C
20	rs181273740	35050655	G	C
20	rs144152162	35051170	T	G
20	rs6124857	35051207	G	A
20	rs140573980	35051306	T	C
20	rs570055682	35051903	G	C
20	rs181655215	35052233	T	C
20	rs534436279	35052288	A	G
20	rs150956225	35052312	A	G
20	rs113412631	35052356	T	C
20	rs1629812	35052399	T	C
20	rs11905064	35052483	T	C
20	rs547315524	35052605	C	T
20	rs1702766	35052815	G	T
20	rs568585652	35052848	C	A
20	rs539162848	35052927	T	C
20	rs539995550	35053145	G	T
20	rs146559488	35053186	C	T
20	rs78631332	35053382	G	A
20	rs535340847	35053399	T	C
20	rs185395683	35053409	T	C
20	rs555163103	35053741	A	T
20	rs544526272	35053965	A	G
20	rs546308895	35054116	G	C
20	rs142929214	35054120	A	T
20	rs147427900	35054121	G	T
20	rs569106439	35054448	C	T
20	rs183403914	35054693	T	A
20	rs184610446	35055106	A	G
20	rs534297371	35055209	A	G
20	rs555483336	35055228	G	A
20	rs147058153	35055281	A	G
20	rs577875187	35055439	C	T
20	rs186710588	35055647	T	C
20	rs113107667	35055663	C	T
20	rs528318603	35055686	T	C
20	rs147010365	35055705	G	C
20	rs547421675	35055795	T	C
20	rs111756519	35055820	T	G
20	rs554199898	35055971	C	T
20	rs74272546	35055997	T	C
20	rs75741568	35056049	A	T
20	rs113644587	35056083	T	C
20	rs185179780	35056217	A	G
20	rs565864009	35056230	T	C
20	rs1275403	35056231	A	G
20	rs538682956	35056342	A	G
20	rs554157805	35056365	G	A
20	rs2425256	35056572	A	G
20	rs186379295	35056697	T	C
20	rs75043283	35056762	T	G
20	rs188384824	35056843	C	G
20	rs75758696	35056903	A	G
20	rs547435718	35056926	G	A
20	rs536946308	35057113	A	G
20	rs118128724	35057268	T	G
20	rs541703671	35057373	A	G
20	rs547919421	35057547	G	A
20	rs1275401	35057682	T	C
20	rs1702768	35057720	T	A
20	rs1275400	35057915	T	C
20	rs541150583	35058403	T	C
20	rs530240960	35058545	A	G
20	rs190374366	35058568	G	C
20	rs151256921	35058690	A	G
20	rs567619784	35059393	G	C
20	rs542387336	35059577	A	C
20	rs537969761	35059674	T	C
20	rs528794739	35059869	A	G
20	rs556680509	35060003	A	G
20	rs568500183	35060026	T	C
20	rs117830646	35060043	T	C
20	rs199631830	35060115	A	G
20	rs35694596	35060149	A	G
20	rs62210512	35060186	T	C
20	rs41283434	35060278	G	C
20	rs41283436	35060455	G	T
20	rs200706491	35060466	T	C
20	rs555732161	35060602	T	C
20	rs146757517	35060853	A	G
20	rs201794006	35061165	A	G
20	rs527395024	35062118	A	G
20	rs184745037	35062579	G	T
20	rs1275392	35062664	G	A
20	rs189195342	35063421	C	A
20	rs192058839	35063578	T	C
20	rs62210513	35063629	C	G
20	rs567299640	35063677	T	C
20	rs537820492	35063700	A	G
20	rs571452628	35063883	T	C
20	rs78990460	35063894	T	C
20	rs559115176	35064058	T	G
20	rs549860329	35064255	C	G
20	rs550290218	35064837	T	C
20	rs532565752	35064861	T	G
20	rs148508132	35064895	C	T
20	rs1275393	35064912	G	A
20	rs536740257	35065037	C	T
20	rs552568766	35065174	T	G
20	rs185976516	35065468	C	A
20	rs555404925	35065881	T	C
20	rs140830041	35066154	A	G
20	rs189354701	35066316	G	T
20	rs1275394	35066318	T	G
20	rs563981674	35066598	A	G
20	rs181343088	35066720	A	G
20	rs546322976	35066760	A	G
20	rs6012384	35066782	T	A
20	rs1275395	35066858	T	C
20	rs531230025	35067228	A	C
20	rs76219194	35067384	A	G
20	rs190611848	35067921	T	C
20	rs1275396	35068018	A	G
20	rs542001830	35068069	G	C
20	rs147291353	35068263	C	A
20	rs117434207	35068724	T	C
20	rs78998476	35068849	A	G
20	rs562416496	35069063	C	T
20	rs116275316	35069115	A	G
20	rs183938307	35069648	G	C
20	rs556403657	35069688	A	G
20	rs187648881	35069837	A	G
20	rs560988759	35069918	T	C
20	rs148362950	35070179	T	C
20	rs566507434	35070259	A	G
20	rs571997051	35070265	C	G
20	rs183106404	35070817	A	G
20	rs150906645	35070963	T	C
20	rs549063337	35070993	T	C
20	rs184562191	35071162	A	G
20	rs201450784	35071195	T	C
20	rs549925410	35071259	T	C
20	rs11906476	35071541	A	G
20	rs115656077	35071925	C	G
20	rs185945064	35072399	T	C
20	rs62210514	35072641	G	A
20	rs534579663	35072730	T	C
20	rs62210515	35072754	G	A
20	rs563340480	35072945	A	G
20	rs576477068	35073052	T	A
20	rs182251378	35073066	A	T
20	rs187271454	35073200	T	C
20	rs62210516	35073736	A	G
20	rs186628819	35073916	T	A
20	rs530421345	35074427	C	T
20	rs185665733	35074560	T	C
20	rs530978492	35074642	G	C
20	rs546184642	35074756	A	C
20	rs557994181	35074961	A	G
20	rs553324985	35075044	C	T
20	rs368029535	35075091	T	C
20	rs201911398	35075320	A	G
20	rs145541855	35075339	A	G
20	rs557973497	35075418	T	G
20	rs553222043	35075454	A	G
20	rs117753689	35075835	C	T
20	rs549166204	35076087	T	G
20	rs149407575	35076104	A	G
20	rs144141547	35076182	A	G
20	rs2425257	35076545	G	A
20	rs181246552	35076983	A	T
20	rs150855608	35077222	G	A
20	rs181837942	35077279	G	A
20	rs77094499	35077351	T	G
20	rs560911325	35077567	C	T
20	rs533260963	35077741	C	T
20	rs34716589	35077802	G	A
20	rs181767142	35077814	T	G
20	rs189721761	35077876	C	G
20	rs144565986	35077891	T	C
20	rs531511819	35078082	C	G
20	rs564778165	35078103	T	C
20	rs188216941	35078296	G	A
20	rs575921075	35078411	A	G
20	rs184569462	35078517	C	T
20	rs117665093	35078519	C	A
20	rs540840458	35078621	A	G
20	rs186771391	35078627	A	G
20	rs550531462	35078758	C	A
20	rs184151510	35078815	T	C
20	rs117915230	35079187	A	G
20	rs139314776	35080001	A	G
20	rs117495935	35080121	T	G
20	rs181972474	35080701	T	C
20	rs73618582	35081164	T	C
20	rs542146995	35081369	A	G
20	rs180881347	35081528	A	G
20	rs539614613	35081635	T	G
20	rs535158080	35081835	C	T
20	rs572849849	35082259	G	C
20	rs528511893	35082284	T	C
20	rs562724500	35082356	G	A
20	rs182793511	35082535	A	G
20	rs547039558	35082608	T	G
20	rs573418042	35083002	A	C
20	rs6067273	35083048	T	C
20	rs536765804	35083314	G	C
20	rs142555785	35083451	C	G
20	rs539729609	35083572	C	G
20	rs191442027	35083723	T	C
20	rs575213300	35083799	A	G
20	rs560350980	35084113	A	C
20	rs192953065	35084323	T	A
20	rs139222313	35084324	T	C
20	rs140639120	35084349	A	G
20	rs138177546	35084556	G	A
20	rs6067347	35084691	T	C
20	rs7274443	35084695	A	G
20	rs533275918	35084716	A	C
20	rs551742106	35084749	T	C
20	rs560329713	35084762	C	G
20	rs538395923	35084971	C	G
20	rs73105132	35085029	A	G
20	rs535861783	35085180	A	C
20	rs564636019	35085224	A	G
20	rs573149106	35085307	G	A
20	rs559340417	35085432	C	G
20	rs550397460	35085683	A	G
20	rs547972137	35086383	A	G
20	rs75765194	35086459	A	G
20	rs558535407	35086703	T	C
20	rs553175789	35086919	T	C
20	rs186255709	35087066	T	C
20	rs116766783	35087930	G	T
20	rs190901482	35088040	T	C
20	rs537004101	35088257	A	G
20	rs139044931	35088306	A	G
20	rs147595133	35088407	T	C
20	rs73105133	35089231	C	G
20	rs140432913	35089232	A	G
20	rs117705858	35089478	G	C
20	rs545920719	35089606	C	A
20	rs529243616	35089727	A	G
20	rs550790805	35089997	G	C
20	rs540063853	35090218	G	C
20	rs117854914	35090645	T	C
20	rs1275391	35090820	C	G
20	rs544550444	35090822	T	C
20	rs528602355	35090984	T	C
20	rs537683862	35091125	C	A
20	rs562755061	35091419	G	T
20	rs570497050	35091788	A	G
20	rs180837700	35092275	T	C
20	rs76326522	35092710	G	C
20	rs572021104	35093027	T	C
20	rs144958057	35093037	T	G
20	rs145690706	35093308	A	C
20	rs528929025	35093333	T	C
20	rs549584082	35093349	A	G
20	rs187113083	35093396	T	C
20	rs539601502	35093631	T	C
20	rs148475224	35094027	A	G
20	rs535859358	35094251	T	C
20	rs79960751	35094298	T	C
20	rs186642799	35094528	T	C
20	rs565504999	35094863	A	G
20	rs190267858	35094872	A	G
20	rs547790181	35094998	G	T
20	rs528257705	35095686	G	A
20	rs554653309	35095931	C	G
20	rs2425258	35095943	A	G
20	rs537074798	35096078	G	T
20	rs563252802	35096278	G	A
20	rs553135533	35096818	G	A
20	rs1275404	35097119	A	G
20	rs534162704	35097559	G	A
20	rs192003539	35097795	T	C
20	rs562567560	35097935	A	C
20	rs7262622	35098485	C	T
20	rs185407117	35098873	A	G
20	rs74222536	35098942	C	T
20	rs182771911	35099076	A	G
20	rs533901273	35099370	T	C
20	rs78459161	35099384	T	G
20	rs577877728	35099539	G	T
20	rs183457467	35099571	T	C
20	rs540296191	35099614	C	G
20	rs529227060	35099754	A	G
20	rs533714012	35100018	A	T
20	rs551980381	35100020	G	C
20	rs188475124	35100401	A	G
20	rs144501983	35100950	G	A
20	rs538269683	35101294	A	G
20	rs547243365	35101340	C	A
20	rs565649267	35101432	A	G
20	rs189535231	35101446	A	T
20	rs142551726	35101478	T	G
20	rs35609661	35101483	G	A
20	rs140124079	35101881	T	C
20	rs531942880	35102037	G	A
20	rs143904604	35102100	A	G
20	rs536870898	35102188	C	T
20	rs186395897	35102596	T	A
20	rs554985957	35102705	A	G
20	rs62210517	35102789	G	A
20	rs527993533	35102830	G	A
20	rs188461371	35102880	T	G
20	rs117991337	35102925	G	A
20	rs149976183	35103247	C	G
20	rs540688483	35103382	A	G
20	rs145177717	35103533	T	C
20	rs78374570	35103560	T	C
20	rs183156439	35104117	A	T
20	rs570817621	35104692	A	T
20	rs183389869	35104718	A	C
20	rs112692617	35104823	G	C
20	rs535232366	35104857	C	A
20	rs142708746	35104904	G	A
20	rs137888969	35105022	A	G
20	rs528811090	35105215	T	A
20	rs568532557	35105376	T	G
20	rs184753139	35105556	C	G
20	rs190133764	35105849	T	C
20	rs539572157	35106053	C	G
20	rs146399849	35106171	G	A
20	rs192136997	35106372	G	A
20	rs540662365	35106529	G	A
20	rs142968513	35106617	A	G
20	rs151047835	35106632	T	C
20	rs186039411	35106761	C	G
20	rs112117497	35107717	A	G
20	rs6068180	35108159	G	A
20	rs181408889	35108565	G	A
20	rs556624235	35108811	T	C
20	rs141613996	35109326	C	T
20	rs547045082	35109415	C	T
20	rs146375426	35109465	G	C
20	rs190975158	35109627	C	T
20	rs149653104	35109753	A	G
20	rs529975007	35109966	C	A
20	rs144366502	35110014	G	A
20	rs117007314	35110169	A	G
20	rs188217485	35110323	A	G
20	rs117414941	35110350	A	G
20	rs191638460	35110540	T	G
20	rs184535835	35110634	T	C
20	rs547884332	35111034	G	C
20	rs565906788	35111048	T	C
20	rs537242681	35111086	G	T
20	rs530114545	35111111	A	G
20	rs189278347	35111129	T	C
20	rs561127919	35111137	C	T
20	rs147834659	35111407	A	G
20	rs188583652	35111431	T	C
20	rs548221372	35111643	A	G
20	rs145058069	35111693	A	C
20	rs538866805	35111741	T	C
20	rs535441966	35111888	A	T
20	rs559587414	35112224	A	G
20	rs118164920	35112251	G	A
20	rs181040788	35112371	T	C
20	rs190376159	35112844	T	A
20	rs112907604	35113016	A	G
20	rs6068398	35113112	T	C
20	rs546992402	35113184	A	G
20	rs542211874	35113237	T	C
20	rs73105136	35113248	T	C
20	rs539057326	35113518	T	G
20	rs530968359	35113525	T	G
20	rs187287909	35114154	A	G
20	rs551240612	35114172	T	C
20	rs190934439	35114296	A	G
20	rs190322215	35114857	C	G
20	rs566899095	35115327	A	C
20	rs547912020	35115861	G	C
20	rs149424333	35115926	T	C
20	rs539200727	35116092	G	A
20	rs58563503	35116099	T	C
20	rs547682313	35116324	A	G
20	rs184490552	35116337	C	G
20	rs145495857	35116464	G	A
20	rs538930650	35116540	C	T
20	rs550264777	35117311	C	A
20	rs150978191	35117448	A	T
20	rs143477656	35117606	C	T
20	rs542325974	35117610	T	C
20	rs146680478	35117706	A	C
20	rs574816287	35117723	G	A
20	rs127416	35118000	A	G
20	rs186572736	35118556	T	C
20	rs532450198	35118606	A	C
20	rs140209890	35118897	C	T
20	rs570438865	35118958	G	C
20	rs541079472	35119379	T	C
20	rs137963750	35119597	C	A
20	rs148346268	35120094	T	C
20	rs76056122	35120176	A	G
20	rs185365464	35120574	T	C
20	rs557181870	35121246	C	T
20	rs575556674	35121252	G	T
20	rs557128946	35121781	C	G
20	rs80119886	35121886	A	G
20	rs147278623	35122057	A	G
20	rs548827347	35122340	G	A
20	rs185685362	35122425	T	C
20	rs62210518	35122554	G	A
20	rs556447323	35122893	G	A
20	rs148664289	35122973	G	A
20	rs571700297	35123153	A	C
20	rs146744542	35123452	A	G
20	rs140793802	35123661	G	C
20	rs188187754	35123916	A	G
20	rs193275617	35123922	A	C
20	rs183713953	35124186	T	C
20	rs138916379	35124345	A	G
20	rs549521345	35124424	T	C
20	rs543451542	35124786	A	G
20	rs541351037	35124831	C	A
20	rs113653273	35125036	C	T
20	rs201940211	35125071	T	C
20	rs373871163	35125338	A	G
20	rs184164221	35125355	T	C
20	rs574675319	35125474	C	G
20	rs576517901	35125551	G	T
20	rs141494615	35125634	T	C
20	rs41302567	35125964	A	G
20	rs575378763	35126065	T	C
20	rs73618588	35126207	A	G
20	rs565077420	35126325	A	G
20	rs115434512	35126370	G	A
20	rs541052810	35126373	A	G
20	rs189843136	35126601	C	G
20	rs535715027	35126719	T	C
20	rs3787310	35126843	T	C
20	rs574744488	35127145	G	C
20	rs139436702	35127254	A	G
20	rs75795472	35127288	A	G
20	rs568005375	35127393	T	C
20	rs550846139	35127505	G	A
20	rs557494383	35127626	T	C
20	rs199793629	35127698	A	G
20	rs201502029	35127764	A	G
20	rs201002983	35127958	C	T
20	rs139222101	35128051	G	A
20	rs551850271	35128247	A	G
20	rs547068348	35128289	T	C
20	rs540854927	35128497	T	C
20	rs186368763	35128523	A	G
20	rs201088190	35128596	G	C
20	rs41274714	35128751	A	G
20	rs202122932	35128765	G	A
20	rs114092633	35128780	T	C
20	rs185155163	35129093	A	G
20	rs534520887	35129164	T	C
20	rs182855977	35129358	C	T
20	rs535720474	35129398	A	G
20	rs544632947	35129490	T	C
20	rs575391433	35129689	A	G
20	rs545680119	35129935	A	C
20	rs141766514	35129999	A	G
20	rs572012028	35130211	C	G
20	rs220078	35130762	T	A
20	rs538302212	35130841	T	C
20	rs77585137	35130860	T	C
20	rs35786053	35131034	T	C
20	rs62210519	35131035	A	G
20	rs142665323	35131489	C	G
20	rs189500850	35131977	A	G
20	rs559923930	35132081	T	C
20	rs6014182	35132133	T	C
20	rs181774245	35132193	T	C
20	rs566161773	35132563	A	C
20	rs114041732	35132787	C	T
20	rs541362301	35133538	A	G
20	rs181555027	35133695	G	A
20	rs141812210	35133860	A	G
20	rs149657418	35134290	T	G
20	rs78224220	35134546	T	G
20	rs568307722	35134956	T	C
20	rs185672897	35135158	A	G
20	rs187995429	35135396	T	C
20	rs550479403	35135623	G	T
20	rs142492840	35135686	G	A
20	rs573388718	35135827	T	C
20	rs372108085	35135883	A	G
20	rs183445997	35135931	A	G
20	rs562154319	35136814	A	G
20	rs546755174	35136893	A	G
20	rs187421647	35136907	A	G
20	rs540106258	35137003	C	G
20	rs184856456	35137149	A	G
20	rs527489925	35137588	A	G
20	rs534027648	35137601	C	A
20	rs555455611	35137831	A	G
20	rs577195930	35137922	T	C
20	rs553772969	35138022	A	G
20	rs572261382	35138106	C	T
20	rs577598341	35138271	C	T
20	rs563021743	35138342	A	C
20	rs141333093	35138445	C	G
20	rs567507141	35138590	A	G
20	rs538076382	35138613	A	G
20	rs553680255	35138722	G	A
20	rs554934493	35138802	T	G
20	rs147363027	35138804	T	C
20	rs531778115	35139278	G	A
20	rs73618589	35139484	G	A
20	rs112443251	35140012	C	T
20	rs139900200	35140203	A	G
20	rs73618590	35140372	C	A
20	rs142969572	35140610	T	C
20	rs572407397	35140695	T	C
20	rs543689336	35140852	T	C
20	rs182610911	35140886	T	A
20	rs146560362	35141024	A	G
20	rs113575453	35141501	T	C
20	rs541735013	35141503	T	C
20	rs559657734	35141504	T	C
20	rs114813040	35141632	G	T
20	rs567894931	35141694	A	G
20	rs577186647	35141811	T	C
20	rs542483275	35141819	T	C
20	rs557597343	35141820	A	G
20	rs8120358	35141828	A	G
20	rs8120359	35141831	A	G
20	rs567329892	35141855	A	G
20	rs6024487	35142019	C	T
20	rs552674932	35142211	G	A
20	rs189115877	35142431	C	T
20	rs116369683	35142556	A	G
20	rs137919543	35142697	G	A
20	rs148646090	35142761	T	C
20	rs572851271	35142812	A	G
20	rs565423446	35143013	T	C
20	rs577822555	35143345	A	G
20	rs529294018	35143435	T	C
20	rs534169459	35143674	T	C
20	rs186017380	35143943	G	T
20	rs146623855	35143986	A	T
20	rs574133994	35144431	T	C
20	rs531269954	35144897	T	C
20	rs185699665	35144910	G	A
20	rs538210444	35145285	G	A
20	rs553370553	35145324	T	C
20	rs531815394	35145401	G	C
20	rs549844711	35145404	G	C
20	rs547029072	35145461	A	G
20	rs565699793	35145490	G	A
20	rs73618591	35145728	T	C
20	rs561293005	35145851	C	G
20	rs565194568	35146101	G	A
20	rs559370875	35146234	G	A
20	rs35036147	35146302	A	G
20	rs541409824	35146491	T	C
20	rs140256082	35146522	C	T
20	rs75797903	35146831	T	G
20	rs6024819	35146917	T	C
20	rs183982375	35146937	G	A
20	rs16986182	35146984	G	C
20	rs186746124	35147238	G	A
20	rs530683205	35147302	T	C
20	rs6024852	35147392	T	C
20	rs565795134	35147435	A	G
20	rs188577499	35147744	A	T
20	rs192820539	35147761	C	T
20	rs541964473	35147866	A	G
20	rs182254788	35148153	T	C
20	rs74394202	35148360	T	G
20	rs575123076	35148364	G	T
20	rs557063898	35148374	T	C
20	rs530912493	35148685	T	C
20	rs144469384	35148910	C	T
20	rs148562165	35149108	C	T
20	rs539180931	35149148	C	T
20	rs561689933	35149399	T	C
20	rs573607883	35149410	G	A
20	rs544347547	35149447	A	G
20	rs151260406	35149655	A	C
20	rs139228939	35149783	A	G
20	rs150012335	35149962	G	T
20	rs12329601	35150054	T	A
20	rs531653657	35150587	T	C
20	rs540742941	35150880	C	A
20	rs142309136	35151079	A	G
20	rs543376599	35151228	A	G
20	rs191739685	35151340	A	G
20	rs116465134	35151691	T	C
20	rs78440158	35152219	G	A
20	rs574023111	35152250	T	G
20	rs77496141	35152855	A	G
20	rs543148586	35153125	A	G
20	rs184824536	35153166	A	G
20	rs569747716	35153259	T	C
20	rs574889400	35153725	A	G
20	rs2076692	35153811	A	T
20	rs2076691	35153812	G	T
20	rs557299087	35153917	A	G
20	rs183882353	35154063	A	C
20	rs375837823	35154463	G	A
20	rs552952649	35154628	G	T
20	rs574448523	35154768	C	T
20	rs190973343	35154909	T	C
20	rs143460258	35154925	T	C
20	rs552903656	35155536	C	T
20	rs138969432	35155659	C	A
20	rs557297372	35155667	G	A
20	rs45451895	35155717	A	G
20	rs555415269	35155727	A	G
20	rs544030697	35155884	C	T
20	rs550865185	35156044	T	C
20	rs192566766	35156076	G	A
20	rs220079	35156142	G	A
20	rs577942880	35156302	A	G
20	rs562721137	35156447	G	C
20	rs538795564	35156711	A	G
20	rs220080	35156746	G	C
20	rs149637091	35156825	A	G
20	rs6025503	35156848	G	A
20	rs6025504	35156849	A	C
20	rs545170959	35156856	T	C
20	rs560332168	35156859	A	G
20	rs549810199	35156959	T	C
20	rs555876391	35157189	A	G
20	rs189354093	35157290	G	A
20	rs554052398	35157457	G	A
20	rs180849671	35157859	A	G
20	rs554884116	35158084	T	C
20	rs16986184	35158234	T	C
20	rs151189588	35158522	C	G
20	rs571300628	35158565	G	A
20	rs563288962	35158684	T	C
20	rs62206094	35158730	A	C
20	rs185927472	35158823	T	C
20	rs190438879	35158841	T	C
20	rs186248929	35159366	T	C
20	rs190946499	35159486	T	C
20	rs182894029	35159487	A	G
20	rs140757851	35159605	C	T
20	rs138570692	35159614	A	G
20	rs187448265	35159756	T	C
20	rs191518913	35159774	T	G
20	rs531247613	35159892	C	A
20	rs187601609	35160301	A	G
20	rs143784267	35160309	T	C
20	rs563706997	35160567	T	C
20	rs142034699	35160676	T	A
20	rs147312548	35161110	A	G
20	rs139041824	35161188	T	C
20	rs193005300	35161291	T	C
20	rs147488751	35161332	A	G
20	rs550309253	35161578	C	T
20	rs535941571	35161755	C	A
20	rs144569994	35161844	A	G
20	rs77103871	35162060	G	C
20	rs113395845	35162165	T	C
20	rs186583612	35162905	G	C
20	rs146661634	35163606	G	A
20	rs6025995	35163812	C	A
20	rs150323489	35163818	C	A
20	rs553188045	35163944	A	G
20	rs186159822	35163958	A	G
20	rs572089333	35164616	A	T
20	rs182827938	35164625	G	A
20	rs575540999	35165188	T	C
20	rs185658393	35165258	G	A
20	rs118111474	35165586	A	C
20	rs531704889	35165837	C	A
20	rs183805521	35166194	T	G
20	rs539855247	35166232	C	T
20	rs191272307	35166414	C	T
20	rs6015247	35166484	A	C
20	rs532364414	35166657	T	C
20	rs79184263	35166802	G	C
20	rs184135475	35166818	A	G
20	rs534294848	35166921	A	C
20	rs139155680	35166938	T	C
20	rs541746908	35167097	G	C
20	rs188587063	35167104	G	A
20	rs74504997	35167334	C	T
20	rs541543273	35167816	G	A
20	rs6026284	35167939	G	A
20	rs542246255	35167941	A	G
20	rs189863011	35168187	T	C
20	rs569025997	35168435	G	T
20	rs539757708	35168478	C	T
20	rs187163478	35168808	T	A
20	rs139990955	35168815	G	C
20	rs148391336	35168950	C	T
20	rs180905516	35169085	T	C
20	rs539645497	35169434	C	T
20	rs557844949	35169876	T	C
20	rs146827176	35169916	T	C
20	rs533754093	35169980	T	C
20	rs141530573	35170006	A	G
20	rs62206095	35170009	T	C
20	rs141899833	35170065	C	G
20	rs147113295	35170100	C	T
20	rs555538998	35170289	C	G
20	rs191493289	35170329	A	G
20	rs560180771	35170599	C	G
20	rs569302324	35170608	T	C
20	rs77912495	35170915	C	T
20	rs190738271	35171303	A	G
20	rs149553712	35171374	A	G
20	rs566634667	35171390	G	A
20	rs182217813	35171442	C	T
20	rs539228607	35171555	C	G
20	rs554641500	35171699	G	C
20	rs540830340	35171947	T	C
20	rs146011376	35172046	G	T
20	rs191754602	35172072	T	C
20	rs139916352	35172123	T	C
20	rs220076	35172557	C	A
20	rs189472655	35172972	T	C
20	rs571811960	35173051	A	T
20	rs201816112	35173421	A	G
20	rs181831243	35173452	T	C
20	rs7270524	35173526	G	A
20	rs376771874	35173626	T	C
20	rs139049679	35173628	T	C
20	rs530274307	35173667	G	A
20	rs548789290	35173671	T	C
20	rs183849608	35173675	T	C
20	rs543944959	35173727	C	T
20	rs541440619	35173761	A	G
20	rs11906682	35173816	T	C
20	rs181508966	35173832	A	G
20	rs115422879	35174052	A	G
20	rs116988349	35174060	A	G
20	rs117441983	35174062	G	T
20	rs577876871	35174088	C	T
20	rs553440498	35174124	G	A
20	rs58415912	35174134	C	T
20	rs576501477	35174160	T	C
20	rs543961137	35174161	A	G
20	rs558002290	35174318	A	G
20	rs181754413	35174842	G	A
20	rs528834589	35174892	G	C
20	rs118189602	35174924	A	G
20	rs117161762	35174965	A	G
20	rs62206096	35175158	A	G
20	rs527455345	35175192	C	T
20	rs555721059	35176117	A	G
20	rs186783361	35176128	C	A
20	rs545043562	35176263	A	G
20	rs16986188	35176267	A	G
20	rs550756659	35176380	G	C
20	rs569339141	35176452	A	G
20	rs200104309	35176491	T	A
20	rs201765595	35176608	T	C
20	rs542595716	35176747	A	C
20	rs375959732	35176807	A	G
20	rs4812071	35176902	G	C
20	rs183463463	35177152	T	C
20	rs7264766	35177229	T	C
20	rs577715125	35177274	T	C
20	rs545142235	35177305	A	G
20	rs201204239	35177666	T	C
20	rs200649093	35177688	A	G
20	rs77683769	35177847	C	G
20	rs187425725	35177948	T	C
20	rs536416052	35177992	T	C
20	rs77354216	35178164	A	G
20	rs184854575	35178166	A	G
20	rs140294227	35178530	A	G
20	rs576474600	35179122	A	G
20	rs542585463	35179197	A	G
20	rs541788501	35179261	A	G
20	rs117437539	35179452	A	C
20	rs694379	35179496	G	A
20	rs181143407	35179623	C	T
20	rs150042922	35179649	A	G
20	rs537588949	35179909	C	A
20	rs62206097	35180079	T	C
20	rs140465497	35180415	C	T
20	rs6027058	35180573	G	A
20	rs117981648	35181408	T	C
20	rs529179595	35181725	G	A
20	rs562774722	35181808	C	A
20	rs11698262	35181945	C	G
20	rs149549111	35182172	G	A
20	rs539994196	35182384	C	T
20	rs559290993	35182420	C	T
20	rs117892039	35182588	G	A
20	rs550593984	35182606	C	T
20	rs539790980	35182655	T	C
20	rs192121071	35183216	A	G
20	rs529416110	35183502	C	T
20	rs6071089	35183699	T	C
20	rs567230095	35183877	G	A
20	rs574775922	35183927	C	A
20	rs142557424	35184041	G	A
20	rs187906525	35184073	T	C
20	rs150678737	35184092	A	G
20	rs549871689	35184467	A	G
20	rs538620778	35184540	A	G
20	rs543256228	35184951	G	C
20	rs112357758	35185077	A	G
20	rs146867219	35185396	C	G
20	rs62206099	35185535	A	G
20	rs529651641	35185866	A	T
20	rs150984930	35185877	T	C
20	rs183912677	35185902	A	G
20	rs572477530	35185980	G	A
20	rs146941264	35186195	T	C
20	rs114919946	35186256	A	G
20	rs117745783	35186461	C	T
20	rs559265880	35186622	G	T
20	rs181568961	35186718	A	C
20	rs117000384	35186835	G	C
20	rs190458394	35186856	T	C
20	rs568116125	35186909	T	G
20	rs182280266	35187075	A	G
20	rs182818665	35187273	C	T
20	rs6015745	35187416	C	T
20	rs545386304	35187424	A	G
20	rs77460693	35187654	C	T
20	rs550821336	35187655	T	C
20	rs62206100	35187668	C	T
20	rs148949347	35187700	A	G
20	rs117317343	35187702	C	T
20	rs147821451	35187960	A	G
20	rs141487771	35188085	T	C
20	rs544410487	35188118	G	C
20	rs11907470	35188208	A	G
20	rs569208493	35188467	A	G
20	rs146997334	35188561	A	G
20	rs541937569	35188665	A	G
20	rs188593484	35188748	G	A
20	rs533537856	35188851	T	C
20	rs569232279	35189475	G	C
20	rs566435626	35189682	T	G
20	rs73618598	35189696	T	C
20	rs573637609	35189754	T	A
20	rs139694642	35189997	T	C
20	rs561862944	35190192	A	C
20	rs117648771	35190213	G	A
20	rs143066101	35190298	C	T
20	rs527887187	35190697	C	G
20	rs142258420	35191077	C	A
20	rs531483702	35191416	A	T
20	rs62206102	35191622	G	A
20	rs570671036	35191739	G	C
20	rs148191623	35192072	A	C
20	rs74450333	35192121	C	T
20	rs220075	35192137	A	G
20	rs187356839	35192151	C	T
20	rs541903425	35192332	A	G
20	rs569470919	35192368	G	A
20	rs556590829	35192394	G	A
20	rs547367274	35192839	G	C
20	rs62206103	35193062	T	C
20	rs73618599	35193325	G	A
20	rs117397548	35193526	C	G
20	rs541449616	35193698	A	G
20	rs570362242	35194150	A	G
20	rs368536049	35194287	T	A
20	rs73618600	35194687	A	G
20	rs145258955	35194726	T	C
20	rs111259717	35194774	T	C
20	rs534888540	35194779	G	A
20	rs377596792	35195651	C	G
20	rs181819387	35195834	A	G
20	rs149745043	35196227	T	C
20	rs145463644	35196236	A	G
20	rs567561325	35197196	A	T
20	rs148349756	35197326	A	G
20	rs141576962	35197414	T	C
20	rs62206104	35198429	T	C
20	rs62206105	35198807	T	C
20	rs73618601	35198925	A	G
20	rs577972276	35199115	G	C
20	rs184842078	35199820	T	C
20	rs548465466	35200479	A	G
20	rs182013018	35200883	T	G
20	rs540619826	35200930	T	G
20	rs568381994	35201026	A	G
20	rs570363054	35201280	A	G
20	rs545784011	35201896	A	G
20	rs528311069	35201948	T	C
20	rs552458441	35202147	G	A
20	rs150841046	35202305	T	C
20	rs535093798	35202407	A	C
20	rs185814553	35202661	T	C
20	rs144147933	35204363	T	C
20	rs183552467	35204491	C	T
20	rs567483244	35205384	C	A
20	rs557853577	35205866	A	G
20	rs189096734	35205898	A	G
20	rs545123186	35206178	G	A
20	rs189125526	35206273	G	C
20	rs550058107	35206355	C	A
20	rs538475917	35206364	T	C
20	rs181563107	35206536	T	C
20	rs190695752	35206827	G	A
20	rs560680086	35207047	C	T
20	rs2234085	35207099	A	G
20	rs373991636	35207213	T	C
20	rs142209425	35207264	A	G
20	rs75200387	35207529	G	A
20	rs537838910	35207723	T	C
20	rs34717625	35207774	T	C
20	rs146019768	35207934	T	C
20	rs548404119	35208018	T	G
20	rs73620203	35208051	C	T
20	rs190048659	35208134	T	C
20	rs183060057	35208140	T	G
20	rs16986211	35208322	A	G
20	rs74901662	35208526	A	G
20	rs112416196	35209056	T	C
20	rs142562620	35209172	A	G
20	rs189901295	35209539	T	C
20	rs535132029	35210189	A	G
20	rs575657200	35210293	G	A
20	rs368590509	35210405	A	G
20	rs138141396	35210543	T	C
20	rs577811483	35210687	A	G
20	rs181193246	35210754	T	A
20	rs142528335	35211025	T	C
20	rs76748346	35211298	T	C
20	rs539469540	35211311	T	C
20	rs191549463	35211435	C	T
20	rs112762253	35211528	G	A
20	rs535520743	35211537	A	G
20	rs376529806	35211599	T	C
20	rs184245198	35211681	C	A
20	rs557827814	35212261	T	C
20	rs529476	35212402	A	G
20	rs545132493	35212510	G	A
20	rs527685	35212588	A	C
20	rs182256779	35212713	G	C
20	rs140944433	35212720	G	C
20	rs555778247	35212816	C	T
20	rs144852218	35212954	G	A
20	rs183916249	35212989	A	G
20	rs564711087	35213572	A	G
20	rs151038692	35213704	T	C
20	rs572151965	35213770	A	G
20	rs190411927	35213790	T	C
20	rs532200223	35213885	C	A
20	rs527748394	35213980	C	A
20	rs538268957	35214161	A	G
20	rs536316560	35214271	C	G
20	rs188236278	35214643	A	G
20	rs138585437	35215060	C	T
20	rs85440	35215351	C	T
20	rs548053514	35215466	T	C
20	rs12479531	35215675	C	G
20	rs143392383	35215742	C	G
20	rs147134573	35215792	C	G
20	rs140437074	35215812	A	C
20	rs191242135	35215837	A	G
20	rs112488637	35215919	A	G
20	rs577158704	35216076	T	C
20	rs76409697	35216155	A	T
20	rs186838082	35216347	C	T
20	rs183161577	35216715	C	T
20	rs113494716	35217410	A	G
20	rs182697277	35217718	G	A
20	rs557625242	35217722	G	A
20	rs573007715	35217733	G	A
20	rs557230375	35217927	G	C
20	rs551673822	35218239	A	G
20	rs117006236	35218790	A	G
20	rs569136407	35219089	C	T
20	rs139445684	35219408	T	C
20	rs548882247	35219441	C	T
20	rs201632959	35219599	T	C
20	rs544788415	35220394	T	C
20	rs186240598	35220544	C	G
20	rs533429497	35220610	C	T
20	rs6016004	35221158	G	A
20	rs537501558	35221238	C	T
20	rs145811351	35221416	A	G
20	rs182600714	35221497	T	C
20	rs41276988	35221649	A	G
20	rs535950467	35221654	T	G
20	rs41276990	35221897	A	C
20	rs532659455	35223171	C	G
20	rs547705649	35223173	T	C
20	rs375145797	35223499	A	G
20	rs553334639	35223563	A	G
20	rs77597126	35223603	C	T
20	rs577196818	35223851	G	A
20	rs541310712	35223876	T	C
20	rs62206111	35224114	T	C
20	rs6093116	35224517	T	G
20	rs62206138	35224706	T	G
20	rs570888750	35224714	G	C
20	rs6028274	35224897	A	G
20	rs187421474	35225501	T	C
20	rs138674932	35225616	G	A
20	rs8119377	35226873	G	A
20	rs559047206	35226982	C	G
20	rs74756323	35227027	T	C
20	rs77914630	35227291	C	T
20	rs182311924	35227334	T	C
20	rs553358242	35228004	T	G
20	rs542528791	35228081	A	G
20	rs180954616	35228517	T	C
20	rs75538942	35228903	G	A
20	rs571211022	35229043	T	C
20	rs115654786	35229155	T	C
20	rs561473161	35229955	T	C
20	rs191796352	35230322	G	A
20	rs6016020	35231171	T	C
20	rs148898728	35231415	T	C
20	rs568286266	35231510	T	C
20	rs551971778	35231658	A	G
20	rs62206139	35232192	T	A
20	rs118008716	35232363	T	C
20	rs548392309	35232590	A	G
20	rs138496598	35233404	G	T
20	rs149638195	35233567	C	A
20	rs144258604	35233582	T	C
20	rs148705101	35233650	T	C
20	rs550626740	35233688	A	G
20	rs117663352	35233809	A	G
20	rs142356452	35233831	A	G
20	rs2232905	35233844	A	G
20	rs2232907	35234070	G	C
20	rs190708517	35234172	T	C
20	rs2232909	35234192	T	C
20	rs559933103	35234211	A	C
20	rs546806401	35234222	T	G
20	rs144447626	35234233	T	C
20	rs540148409	35234426	A	C
20	rs527528221	35234746	A	G
20	rs77489343	35235027	T	C
20	rs561147969	35235364	T	C
20	rs62206140	35235727	A	G
20	rs567869211	35235811	C	T
20	rs576219190	35236026	G	A
20	rs6071671	35236601	G	A
20	rs554885775	35236656	A	T
20	rs553857244	35236926	C	G
20	rs189708395	35237036	A	G
20	rs2879731	35237112	A	G
20	rs150260898	35237202	G	A
20	rs555394	35237325	T	C
20	rs6028337	35237447	T	G
20	rs149357815	35237502	T	C
20	rs565117922	35237594	G	A
20	rs577060609	35237618	G	A
20	rs188291675	35237658	T	A
20	rs556842333	35237659	A	C
20	rs56271534	35237660	A	T
20	rs58015800	35237661	C	A
20	rs539455523	35237788	A	G
20	rs192627476	35237801	T	C
20	rs574444304	35237939	A	G
20	rs563257001	35237981	C	G
20	rs530562491	35238000	A	C
20	rs552496414	35238018	G	A
20	rs188463657	35238360	T	C
20	rs146663516	35238641	T	C
20	rs533156892	35238716	G	A
20	rs557715658	35239133	G	A
20	rs540514382	35239224	C	A
20	rs181167146	35239255	G	A
20	rs528523607	35239453	T	C
20	rs116979051	35239538	A	G
20	rs539527039	35239704	A	T
20	rs187072929	35239846	G	A
20	rs6028353	35239910	T	A
20	rs562137533	35240098	T	C
20	rs568964409	35240279	T	C
20	rs549100811	35240755	T	C
20	rs566919258	35240791	T	C
20	rs11540276	35240852	A	G
20	rs540364406	35241107	C	T
20	rs560510523	35241418	T	C
20	rs565736558	35241694	A	T
20	rs41311049	35241897	G	C
20	rs144025753	35241936	T	A
20	rs549430165	35242186	C	G
20	rs45589838	35242188	T	C
20	rs200051850	35242366	T	G
20	rs187930045	35242631	T	C
20	rs113102870	35242796	A	G
20	rs541167978	35242904	G	A
20	rs146666757	35243093	C	G
20	rs144051106	35243228	A	G
20	rs181580373	35243376	T	C
20	rs570525933	35243453	A	G
20	rs149835692	35243860	T	C
20	rs78496338	35243876	T	C
20	rs547238440	35244646	G	T
20	rs568635933	35244719	A	T
20	rs186223973	35244789	G	A
20	rs138308851	35244926	T	C
20	rs540489878	35244955	G	C
20	rs56340649	35245337	A	G
20	rs143227359	35245465	T	A
20	rs148334550	35245483	A	G
20	rs190078953	35245511	A	G
20	rs183087165	35245678	A	G
20	rs547915014	35245862	A	G
20	rs183799206	35246132	T	C
20	rs537720314	35246277	A	G
20	rs35056722	35246300	T	C
20	rs562948003	35246545	A	G
20	rs551676515	35246559	C	A
20	rs544189683	35246847	A	G
20	rs551448138	35247653	A	G
20	rs538534201	35247657	A	G
20	rs191573606	35247922	G	C
20	rs138721495	35248521	T	C
20	rs373207105	35248593	G	A
20	rs564903264	35248787	T	A
20	rs531963697	35248843	T	G
20	rs180890351	35248959	G	C
20	rs569719524	35249153	G	A
20	rs185174770	35249218	A	G
20	rs538699171	35249545	T	C
20	rs566059804	35249602	A	G
20	rs181174086	35249607	T	C
20	rs6065130	35249856	T	G
20	rs117879796	35249907	T	C
20	rs138688540	35249908	A	G
20	rs571222454	35250180	A	G
20	rs538205944	35250348	T	C
20	rs58681358	35250476	A	G
20	rs693361	35250673	A	G
20	rs184230115	35250780	A	G
20	rs188819952	35251069	G	T
20	rs571158044	35251395	C	G
20	rs117114247	35251554	T	C
20	rs6016062	35251751	A	G
20	rs4812383	35251962	C	A
20	rs111742084	35252382	A	G
20	rs571876952	35252722	A	G
20	rs188214926	35253025	A	G
20	rs567439785	35253366	C	A
20	rs181793214	35253611	A	G
20	rs548554471	35254263	T	C
20	rs149538181	35254475	T	C
20	rs558329962	35254556	T	C
20	rs74736339	35254780	T	C
20	rs577866606	35254804	C	A
20	rs542629995	35254881	T	C
20	rs560689005	35254892	T	G
20	rs4812384	35254898	T	C
20	rs555746992	35255119	T	C
20	rs184007011	35255221	T	C
20	rs556400587	35255378	G	A
20	rs4810266	35255476	T	C
20	rs149856673	35255517	A	G
20	rs28626700	35255607	G	A
20	rs577224192	35256126	C	G
20	rs80155468	35256287	C	T
20	rs193131658	35256413	C	T
20	rs184866867	35256478	G	A
20	rs188459278	35256638	T	C
20	rs556025762	36021506	A	C
20	rs538276649	36021554	T	C
20	rs573698983	36021794	C	G
20	rs142589251	36021916	T	C
20	rs6018256	36022154	C	T
20	rs56182609	36022405	T	C
20	rs6018257	36022539	C	T
20	rs79176685	36022879	A	G
20	rs576418687	36023242	T	G
20	rs531630858	36023427	T	G
20	rs572012268	36023554	G	A
20	rs550454192	36023695	C	G
20	rs62208295	36023803	C	T
20	rs183986936	36023928	A	G
20	rs117360333	36024002	T	C
20	rs570327442	36024210	T	G
20	rs28763882	36024354	A	G
20	rs556995998	36024455	C	G
20	rs180818054	36024517	A	G
20	rs372806161	36024536	T	C
20	rs200185588	36024553	C	G
20	rs140451827	36024599	T	C
20	rs150488614	36024647	T	C
20	rs150393810	36024677	A	G
20	rs28763883	36024820	C	T
20	rs184664123	36025120	T	C
20	rs556891701	36025145	T	C
20	rs145388559	36025170	T	C
20	rs141251625	36025197	T	C
20	rs572631006	36025827	C	T
20	rs150807939	36026394	T	C
20	rs6018284	36026405	C	A
20	rs143468883	36026791	T	C
20	rs560164671	36026852	G	A
20	rs77715355	36026885	T	C
20	rs185668628	36027061	A	G
20	rs78318790	36027101	T	C
20	rs533042232	36027314	A	G
20	rs567414396	36027722	C	G
20	rs6018290	36028049	G	A
20	rs564672108	36028098	G	C
20	rs188011692	36028196	A	G
20	rs191855059	36028200	T	C
20	rs566133325	36028201	A	G
20	rs553892039	36028412	C	T
20	rs371679057	36028480	T	G
20	rs1570209	36028831	C	T
20	rs141422759	36028836	T	C
20	rs558086842	36029434	G	A
20	rs184255832	36029953	G	A
20	rs143550480	36030063	T	G
20	rs12233271	36030592	T	G
20	rs141132145	36030598	T	C
20	rs10854173	36030622	C	T
20	rs56273506	36030658	T	C
20	rs150754230	36030659	T	C
20	rs112327100	36030682	A	G
20	rs145187730	36031016	T	C
20	rs1573162	36031055	T	C
20	rs55724514	36031401	A	G
20	rs28763884	36031403	G	C
20	rs2273677	36031501	T	C
20	rs202022299	36031538	T	C
20	rs563432825	36031564	T	C
20	rs181459666	36031707	T	C
20	rs185852005	36031969	A	G
20	rs56234938	36031986	G	A
20	rs575257929	36032036	C	A
20	rs41282796	36032050	G	C
20	rs183662120	36032094	A	G
20	rs547131704	36032531	T	C
20	rs41282798	36032628	C	T
20	rs568280713	36032882	A	G
20	rs17785475	36032893	T	C
20	rs550839164	36032926	T	C
20	rs141686574	36033185	A	G
20	rs561043504	36033203	A	G
20	rs553817941	36033509	T	C
20	rs532113009	36033571	T	C
20	rs533374320	36033646	A	T
20	rs547331068	36033708	T	C
20	rs571405369	36033827	C	T
20	rs537286314	36033923	G	T
20	rs145922463	36034116	G	A
20	rs536110179	36034215	T	C
20	rs192628676	36034416	T	C
20	rs572694125	36034457	C	T
20	rs150365026	36034567	G	T
20	rs6122566	36034607	G	A
20	rs77257908	36034634	T	G
20	rs532551441	36035898	T	G
20	rs6018345	36036230	G	T
20	rs568203044	36036413	A	G
20	rs191884570	36036715	T	C
20	rs541942937	36036848	T	C
20	rs6512434	36036972	G	A
20	rs142011163	36037064	T	C
20	rs6094632	36037078	A	G
20	rs577504781	36037176	T	C
20	rs535011383	36037181	A	G
20	rs192762580	36037234	T	C
20	rs6018348	36037474	A	G
20	rs6012140	36037724	G	A
20	rs184917242	36037750	T	C
20	rs535506407	36037769	T	C
20	rs528891733	36038056	G	A
20	rs118002572	36038150	A	G
20	rs140831760	36038285	C	G
20	rs75339069	36038416	A	G
20	rs181312836	36038523	A	G
20	rs188244869	36038808	A	G
20	rs75683221	36038821	G	T
20	rs141651282	36038834	A	G
20	rs11698858	36038915	G	T
20	rs192121924	36038939	A	G
20	rs181736386	36038959	T	C
20	rs6012141	36038970	T	C
20	rs138284316	36038982	T	G
20	rs559729824	36039016	T	G
20	rs140998920	36039208	T	C
20	rs112688913	36039389	A	C
20	rs567447065	36039420	A	G
20	rs73099335	36039513	T	C
20	rs111690751	36039677	T	C
20	rs58728038	36039893	G	A
20	rs188444204	36040273	G	C
20	rs6018363	36040608	A	G
20	rs532362797	36040743	G	A
20	rs6018366	36040937	G	T
20	rs576419718	36041022	A	C
20	rs7345253	36041093	A	G
20	rs144844907	36041101	C	G
20	rs559125764	36041288	T	C
20	rs146667265	36041344	T	C
20	rs569534004	36041378	T	C
20	rs140220082	36041424	T	C
20	rs143506043	36041429	A	G
20	rs554381402	36041512	C	T
20	rs59948948	36041514	T	C
20	rs536932204	36041515	A	G
20	rs60130738	36041517	A	G
20	rs574153710	36041524	T	C
20	rs541149016	36041526	C	T
20	rs11908417	36041607	G	A
20	rs184462029	36041629	T	C
20	rs11905013	36041640	C	T
20	rs117618924	36041654	C	T
20	rs190571266	36041717	A	G
20	rs141058605	36041721	C	A
20	rs62208297	36041787	T	C
20	rs75117759	36041886	T	C
20	rs79736538	36042146	T	G
20	rs190641802	36042217	C	T
20	rs181108847	36042246	A	G
20	rs568198833	36042314	T	C
20	rs6094643	36042456	T	C
20	rs117510562	36042536	G	A
20	rs144302860	36042662	T	C
20	rs4810624	36042906	C	T
20	rs4810625	36042943	C	T
20	rs4810626	36042944	T	C
20	rs4810627	36042967	C	T
20	rs80035472	36043283	T	C
20	rs76756127	36043722	G	C
20	rs539940713	36043803	G	A
20	rs183975674	36043985	A	G
20	rs375026580	36043995	T	C
20	rs73299348	36044054	T	C
20	rs118001217	36044120	A	G
20	rs60306671	36044184	T	G
20	rs184477852	36044230	A	G
20	rs76716061	36044264	A	G
20	rs4809633	36044307	A	C
20	rs538164119	36044356	C	T
20	rs544684023	36044437	C	A
20	rs6066269	36044719	A	G
20	rs56356645	36044768	G	A
20	rs528340731	36044777	T	C
20	rs74463432	36044863	T	C
20	rs542726060	36044891	T	C
20	rs117093780	36044993	T	C
20	rs140254275	36045054	T	C
20	rs560899167	36045109	G	A
20	rs574278675	36045711	A	G
20	rs74386657	36045847	A	C
20	rs569692365	36045925	C	G
20	rs149872680	36046079	T	C
20	rs73906218	36046142	G	A
20	rs560264858	36046265	G	C
20	rs554418046	36046285	T	C
20	rs143057662	36046397	A	T
20	rs139246119	36046609	G	T
20	rs570520203	36046793	T	C
20	rs370792569	36046878	C	T
20	rs147117402	36046889	T	C
20	rs569713865	36047046	G	C
20	rs551491060	36047144	G	A
20	rs138529588	36047342	T	C
20	rs185979196	36047623	A	C
20	rs7272543	36047653	G	C
20	rs201159477	36047671	A	G
20	rs183899135	36047705	A	G
20	rs183008527	36047945	A	G
20	rs149378826	36048097	A	C
20	rs73299357	36048182	C	G
20	rs575579698	36048183	T	G
20	rs6094662	36048415	G	A
20	rs143359286	36048473	C	T
20	rs6124995	36048481	C	T
20	rs73299364	36048853	T	C
20	rs73299365	36048956	A	G
20	rs200494891	36049140	C	T
20	rs189392861	36049161	A	G
20	rs568455667	36049174	T	C
20	rs6124997	36049184	T	C
20	rs77130312	36049237	A	G
20	rs75805151	36049279	A	G
20	rs79540020	36049334	G	A
20	rs73906229	36049455	T	C
20	rs6018415	36049556	C	T
20	rs143371039	36049631	G	C
20	rs555742044	36049647	A	C
20	rs560407002	36049701	T	C
20	rs141396827	36049769	A	G
20	rs145727779	36049841	G	A
20	rs537769600	36050092	C	T
20	rs8116248	36050099	A	G
20	rs8116598	36050104	T	C
20	rs6066280	36050234	G	A
20	rs148615199	36050236	T	C
20	rs74536204	36050300	C	A
20	rs28576792	36050553	G	T
20	rs6012164	36050591	C	T
20	rs532017117	36050627	A	G
20	rs6090664	36050836	G	C
20	rs6018418	36050886	C	T
20	rs6018419	36050896	A	G
20	rs77959176	36050898	C	T
20	rs6018423	36051047	G	A
20	rs6094667	36051096	T	G
20	rs57981747	36051098	T	G
20	rs538481237	36051313	A	G
20	rs6018426	36051378	C	T
20	rs6066283	36051525	C	T
20	rs6018428	36051595	A	G
20	rs6018429	36051636	T	C
20	rs6018432	36051846	T	C
20	rs145858318	36052078	G	A
20	rs6094670	36052271	C	T
20	rs566194357	36052279	T	A
20	rs73282868	36052339	A	G
20	rs11906649	36052445	A	G
20	rs553136962	36052479	G	A
20	rs574608963	36052498	G	A
20	rs145637669	36052721	A	G
20	rs6012174	36052853	T	C
20	rs192962881	36053006	T	G
20	rs6094677	36053145	T	C
20	rs138363217	36053250	T	G
20	rs2425328	36053378	C	T
20	rs58139290	36053379	A	G
20	rs60070147	36053420	C	A
20	rs117291788	36053502	T	C
20	rs145029339	36053620	G	T
20	rs548343787	36053821	T	C
20	rs6018450	36053852	T	A
20	rs546504075	36054023	T	C
20	rs58147836	36054499	C	T
20	rs535066673	36054527	C	A
20	rs117307848	36054549	T	C
20	rs13042917	36054555	G	T
20	rs117296530	36054631	G	C
20	rs117556323	36054643	T	C
20	rs4810633	36054722	T	C
20	rs4810634	36054965	C	A
20	rs544711991	36055011	C	T
20	rs139407605	36055321	A	T
20	rs189485375	36055423	C	T
20	rs566979453	36055490	T	C
20	rs35154876	36055807	C	T
20	rs549713671	36055835	G	A
20	rs10470012	36055848	T	C
20	rs181627229	36056586	A	G
20	rs538609090	36056689	A	G
20	rs191056089	36057195	T	A
20	rs547368742	36057310	C	G
20	rs138786732	36057577	C	T
20	rs558739159	36057643	G	A
20	rs60397064	36057748	T	C
20	rs569828577	36057956	A	T
20	rs73620302	36058056	A	G
20	rs150543476	36058172	C	T
20	rs73282885	36058234	A	C
20	rs73282887	36058275	T	C
20	rs77931562	36058367	A	G
20	rs548144584	36058993	C	G
20	rs139652858	36059334	G	C
20	rs118017094	36059402	T	C
20	rs574776848	36059651	G	C
20	rs563533075	36059715	A	C
20	rs552300026	36059809	G	C
20	rs564574675	36059810	A	C
20	rs76332316	36060021	C	T
20	rs141249724	36060080	T	C
20	rs117566682	36060136	T	C
20	rs113004608	36060187	C	T
20	rs568454259	36060302	A	G
20	rs528571921	36060457	T	C
20	rs140492744	36060481	T	C
20	rs569107130	36060569	G	A
20	rs555085950	36060785	G	A
20	rs147019967	36061002	T	G
20	rs558176749	36061029	T	C
20	rs570343836	36061563	A	C
20	rs1885259	36061623	T	C
20	rs117172908	36061673	T	G
20	rs540114512	36062026	C	T
20	rs544407989	36062325	G	C
20	rs575814310	36062635	A	G
20	rs552023759	36063220	T	C
20	rs11086214	36063565	C	T
20	rs567099092	36063770	G	C
20	rs145713019	36064285	G	A
20	rs191891201	36064293	A	G
20	rs56410754	36064640	C	T
20	rs576240414	36064710	T	C
20	rs16986648	36065056	G	A
20	rs150154990	36065316	C	T
20	rs138393473	36065369	T	C
20	rs547369088	36065847	T	C
20	rs182190678	36065931	T	G
20	rs79849307	36066142	T	G
20	rs535111469	36066282	A	C
20	rs530926795	36066575	T	C
20	rs570690473	36066632	A	C
20	rs528394793	36066677	T	G
20	rs546872757	36066753	C	T
20	rs73284710	36066796	A	G
20	rs568917792	36066891	C	G
20	rs141588853	36066900	T	C
20	rs575053525	36066939	T	C
20	rs34442793	36067051	T	G
20	rs191867544	36067102	T	C
20	rs149978475	36067134	G	C
20	rs147705775	36067222	T	C
20	rs10854175	36067242	T	C
20	rs140807522	36067296	A	G
20	rs184062213	36067299	T	C
20	rs529183859	36067446	A	G
20	rs147616107	36067536	T	C
20	rs13040738	36067631	A	G
20	rs151217796	36067728	T	C
20	rs79696769	36067729	A	G
20	rs6094726	36067861	G	C
20	rs6012200	36067873	G	A
20	rs112938292	36067908	G	A
20	rs78966750	36068034	T	C
20	rs144632255	36068132	T	C
20	rs138901733	36068140	A	G
20	rs144856644	36068235	T	C
20	rs116442716	36068247	G	C
20	rs148166965	36068257	C	T
20	rs186919217	36068267	G	A
20	rs17194885	36068389	C	A
20	rs184176228	36068558	A	G
20	rs544816674	36068583	T	C
20	rs73284718	36068774	G	C
20	rs57381578	36068975	A	G
20	rs554257173	36069046	T	C
20	rs189622372	36069145	A	C
20	rs2425329	36069154	T	C
20	rs536065583	36069434	G	T
20	rs13038055	36069515	G	T
20	rs74807155	36069652	T	C
20	rs1573163	36069653	G	A
20	rs188619244	36069707	A	G
20	rs147474124	36069782	T	G
20	rs552989974	36070097	A	G
20	rs13038302	36070198	T	C
20	rs140765962	36070229	A	T
20	rs13037158	36070248	A	G
20	rs13039027	36070290	G	A
20	rs36106506	36070344	C	G
20	rs530821827	36070357	C	T
20	rs1885260	36070440	C	T
20	rs13037967	36070715	A	G
20	rs13037977	36070744	C	G
20	rs533035841	36070791	C	T
20	rs138251199	36071044	T	C
20	rs78311011	36071114	C	T
20	rs140251144	36071393	A	C
20	rs6066383	36071572	G	A
20	rs6066384	36071598	C	T
20	rs79772894	36071819	C	G
20	rs561807703	36072112	G	C
20	rs371266141	36072264	T	C
20	rs117171811	36072630	G	A
20	rs183296354	36072676	T	C
20	rs139121460	36072726	A	G
20	rs532724771	36073006	G	A
20	rs192698808	36073165	A	G
20	rs558161623	36073276	A	T
20	rs571503738	36073363	T	C
20	rs13044559	36073660	A	G
20	rs111599183	36073693	C	T
20	rs41283352	36073762	T	C
20	rs576392386	36073781	A	G
20	rs142504595	36073883	T	C
20	rs186483990	36074251	T	C
20	rs17723606	36074301	A	G
20	rs139322988	36074375	C	T
20	rs150399426	36074691	A	C
20	rs146044558	36075264	G	C
20	rs139966796	36075290	G	A
20	rs734623	36075324	G	A
20	rs185201129	36075504	A	G
20	rs16986654	36075586	T	C
20	rs190746636	36075651	A	G
20	rs532681678	36075677	T	G
20	rs548465078	36075741	T	C
20	rs17785558	36075786	G	C
20	rs4809641	36075866	A	C
20	rs548426050	36076146	A	C
20	rs552141337	36076414	G	A
20	rs183609237	36076442	T	C
20	rs191301237	36076559	G	T
20	rs182770449	36076561	C	T
20	rs146752632	36076565	A	C
20	rs8114302	36076576	C	T
20	rs147967033	36076604	T	C
20	rs6018589	36076835	G	A
20	rs188047844	36076934	A	G
20	rs2051077	36076950	A	G
20	rs534686847	36077022	A	G
20	rs193142410	36077052	C	G
20	rs189777274	36077117	C	T
20	rs564195495	36077191	T	C
20	rs80002001	36077200	T	C
20	rs142605451	36077402	C	G
20	rs181323309	36077404	T	C
20	rs535856912	36077681	G	C
20	rs6012227	36077825	G	A
20	rs78688383	36077881	G	A
20	rs183517783	36077918	A	G
20	rs148412471	36077942	A	G
20	rs34550699	36077987	T	A
20	rs6018599	36078079	T	C
20	rs11700069	36078140	T	C
20	rs186226549	36078211	C	G
20	rs75434008	36078498	T	C
20	rs528648081	36078877	T	C
20	rs138084925	36078938	A	C
20	rs116972743	36078984	G	T
20	rs551817809	36079063	G	T
20	rs55926922	36079229	C	T
20	rs536017745	36079365	T	C
20	rs572169812	36080181	T	C
20	rs574254424	36080239	A	G
20	rs6018621	36080307	G	A
20	rs6066428	36080696	A	G
20	rs560422695	36080953	A	T
20	rs6012236	36081188	C	G
20	rs532348366	36081361	C	G
20	rs75743905	36081467	T	C
20	rs77929109	36081511	A	G
20	rs188455927	36081682	A	C
20	rs59521712	36081725	A	G
20	rs6018626	36081795	G	A
20	rs6094773	36081897	A	G
20	rs7266245	36081966	T	C
20	rs569505392	36082040	A	G
20	rs6018627	36082144	T	C
20	rs6012240	36082230	T	G
20	rs35604425	36082411	G	A
20	rs559635944	36082449	T	C
20	rs552176178	36082641	A	G
20	rs71351070	36083280	C	T
20	rs148888765	36083756	T	C
20	rs116870289	36083760	A	G
20	rs570820688	36083786	C	T
20	rs76896807	36083827	A	G
20	rs575011954	36083887	C	T
20	rs56037182	36084225	A	C
20	rs528996169	36084319	C	T
20	rs185689547	36084454	T	C
20	rs534992108	36084502	C	T
20	rs568554531	36084568	T	G
20	rs539833556	36084716	T	C
20	rs182204473	36084765	G	A
20	rs6012245	36084782	G	A
20	rs192166845	36085023	G	A
20	rs79743521	36085044	C	T
20	rs117564265	36085102	A	T
20	rs142689128	36085434	C	T
20	rs529266393	36085505	C	A
20	rs56705595	36085511	A	G
20	rs183062077	36085570	C	T
20	rs186935108	36085668	A	G
20	rs191828525	36085756	C	T
20	rs537831381	36085904	C	T
20	rs76971875	36085968	C	T
20	rs544591066	36086075	T	C
20	rs34945400	36086276	T	C
20	rs144339862	36086341	T	C
20	rs6018651	36086449	A	G
20	rs537795595	36086499	A	G
20	rs540822280	36086709	A	C
20	rs544541268	36086865	T	C
20	rs577588856	36086951	T	C
20	rs4810665	36087195	G	C
20	rs58697888	36087342	G	T
20	rs117854882	36087427	C	T
20	rs549975338	36087833	T	C
20	rs186225450	36087949	G	T
20	rs145012458	36088446	T	G
20	rs56179853	36088725	G	A
20	rs55682379	36088757	C	T
20	rs146223552	36088860	A	G
20	rs530674163	36089058	G	A
20	rs73099362	36089211	A	G
20	rs6125095	36089288	A	G
20	rs536235768	36089309	T	C
20	rs554988692	36089367	T	C
20	rs71351072	36089467	A	G
20	rs2425330	36089609	T	C
20	rs117785381	36090381	T	C
20	rs146407923	36090526	A	C
20	rs144462730	36090576	T	A
20	rs145194614	36090612	T	A
20	rs563821560	36090675	A	G
20	rs2425331	36091201	G	A
20	rs71351073	36091310	T	C
20	rs574057849	36091463	G	T
20	rs547041764	36091755	T	C
20	rs188421766	36091941	T	C
20	rs192297746	36091944	T	C
20	rs184590671	36092132	A	G
20	rs143095284	36092139	C	T
20	rs139652007	36092450	A	G
20	rs543935208	36092609	G	A
20	rs370886517	36092718	T	C
20	rs6125111	36092914	A	C
20	rs181110056	36092987	A	C
20	rs533298996	36093422	G	C
20	rs180795975	36093762	T	G
20	rs186232190	36093779	T	C
20	rs555770156	36093833	G	C
20	rs113524116	36093898	T	C
20	rs185688330	36094248	G	A
20	rs190542194	36094755	T	C
20	rs542452221	36094850	A	G
20	rs561089265	36094870	T	C
20	rs2425335	36094888	T	C
20	rs80347039	36095810	C	G
20	rs531776167	36095855	T	A
20	rs113745582	36095859	T	A
20	rs571606699	36095860	T	A
20	rs536272140	36095982	A	G
20	rs144405778	36096287	G	A
20	rs78867781	36096452	T	A
20	rs570067954	36096566	T	C
20	rs574905039	36096890	C	T
20	rs150825825	36096971	A	G
20	rs11905915	36097077	G	A
20	rs181452946	36097141	C	T
20	rs145136860	36097254	T	A
20	rs188173399	36097376	G	T
20	rs556289240	36097630	T	C
20	rs75673256	36097701	C	T
20	rs6018728	36097924	T	C
20	rs533617075	36097956	C	T
20	rs561908802	36098134	T	C
20	rs35184878	36098373	C	T
20	rs566314896	36098452	T	C
20	rs187028103	36098602	G	A
20	rs529394403	36098803	A	G
20	rs189801438	36098847	T	C
20	rs530698630	36098916	T	A
20	rs186205276	36098991	T	C
20	rs182490116	36099297	G	T
20	rs544270570	36099635	T	C
20	rs560181644	36099667	G	T
20	rs78893742	36100011	A	G
20	rs143815793	36100050	A	G
20	rs78994104	36100142	T	G
20	rs549844920	36100177	A	G
20	rs6063159	36100344	C	G
20	rs549248848	36100372	A	G
20	rs6066505	36100503	A	G
20	rs561158590	36100537	T	C
20	rs4809659	36100707	T	C
20	rs544387000	36100755	T	C
20	rs143986623	36101620	T	C
20	rs62208325	36101706	G	A
20	rs149061554	36101794	T	A
20	rs569843329	36102208	A	G
20	rs2344095	36102283	G	A
20	rs8119639	36102396	C	T
20	rs73099367	36102400	C	T
20	rs73284758	36102731	C	T
20	rs534577996	36102910	G	C
20	rs369810007	36103049	T	C
20	rs532459684	36103312	A	G
20	rs144713255	36103406	A	G
20	rs183740945	36103575	T	C
20	rs534844655	36103604	G	A
20	rs17788167	36103680	T	C
20	rs535324814	36104197	T	C
20	rs538168499	36104333	A	G
20	rs529075980	36105113	A	C
20	rs550439985	36105157	T	C
20	rs112242547	36105266	A	G
20	rs566354013	36105285	G	A
20	rs190362958	36105295	C	T
20	rs62208326	36105395	C	T
20	rs572918242	36105683	G	A
20	rs2064638	36105831	G	A
20	rs75308744	36106209	T	C
20	rs116949243	36106328	G	A
20	rs148993825	36106850	A	G
20	rs71351077	36107214	T	C
20	rs190566889	36107312	T	C
20	rs534187229	36107503	C	G
20	rs2425340	36107638	C	G
20	rs564991598	36108257	T	C
20	rs2344096	36108304	C	G
20	rs79080958	36108313	G	C
20	rs181356457	36108382	T	C
20	rs185127325	36108629	T	C
20	rs540700773	36108917	A	G
20	rs187380076	36108958	A	C
20	rs527869950	36109035	T	C
20	rs536449809	36109415	A	G
20	rs182547353	36109538	G	C
20	rs536917434	36109645	T	C
20	rs141787955	36109723	G	A
20	rs6018814	36109905	G	A
20	rs571534656	36110012	G	A
20	rs190580235	36110722	C	T
20	rs2144509	36110737	C	T
20	rs112295906	36110846	C	G
20	rs150756472	36110873	C	T
20	rs567697099	36111055	G	A
20	rs79232824	36111238	T	C
20	rs145084912	36111294	C	T
20	rs574875221	36111325	T	C
20	rs147724491	36111527	A	C
20	rs181120095	36111697	A	G
20	rs73284764	36111868	C	T
20	rs535271833	36111884	T	C
20	rs180825847	36112050	A	G
20	rs73284765	36112111	A	G
20	rs562479014	36112421	T	C
20	rs6122634	36112783	A	C
20	rs557827168	36112912	T	C
20	rs190451437	36113175	A	G
20	rs539748645	36113360	G	C
20	rs112333334	36113482	T	C
20	rs138063690	36113589	A	G
20	rs527310220	36113668	G	A
20	rs542693060	36113691	A	G
20	rs111522822	36113809	T	C
20	rs192148336	36113853	C	A
20	rs185287659	36113936	T	C
20	rs189703514	36113966	C	T
20	rs545300332	36114003	G	A
20	rs554142033	36114148	T	C
20	rs572063185	36114211	C	T
20	rs562717330	36114348	G	A
20	rs112243393	36114677	A	G
20	rs190993055	36115298	T	C
20	rs181761960	36115304	T	A
20	rs13043021	36115383	T	C
20	rs145206390	36115406	T	C
20	rs113292255	36115598	C	T
20	rs138865834	36115657	T	C
20	rs111932735	36115713	T	C
20	rs548180912	36115880	T	C
20	rs191320249	36115920	A	C
20	rs554867922	36116387	C	T
20	rs73621906	36116672	T	C
20	rs8114519	36116705	C	G
20	rs187727723	36116714	T	C
20	rs529848262	36116715	A	G
20	rs137939084	36116776	G	A
20	rs143394453	36116783	C	G
20	rs12479593	36116990	A	G
20	rs553196698	36117571	G	A
20	rs535021317	36118017	C	T
20	rs79279682	36118112	C	T
20	rs559561551	36118181	G	C
20	rs56317765	36118255	T	C
20	rs561703888	36118511	A	G
20	rs539544650	36118649	A	G
20	rs535302327	36118750	G	A
20	rs188720391	36118907	A	C
20	rs140613360	36119117	T	C
20	rs191185167	36119120	C	A
20	rs17788209	36119121	C	T
20	rs13036454	36119653	A	C
20	rs182216637	36119657	G	A
20	rs562443423	36120233	C	T
20	rs80071965	36120594	T	C
20	rs182165957	36120682	C	T
20	rs556536583	36121113	C	G
20	rs542728141	36121407	C	T
20	rs117726513	36121489	T	G
20	rs185391604	36121576	T	C
20	rs190839141	36121658	C	G
20	rs6066614	36121721	C	G
20	rs117600232	36121796	T	C
20	rs143458749	36121858	C	T
20	rs4810760	36121951	T	G
20	rs192895846	36122025	T	C
20	rs542343497	36122074	T	C
20	rs117313631	36122272	T	C
20	rs533414465	36122294	C	T
20	rs141215795	36122434	T	G
20	rs577784551	36122809	G	C
20	rs77912071	36122819	C	G
20	rs561252612	36122892	A	G
20	rs193213925	36122900	C	T
20	rs571483246	36122977	A	G
20	rs148499874	36123173	T	C
20	rs188560210	36123299	C	T
20	rs116891840	36123353	G	A
20	rs117369546	36123441	T	C
20	rs558129765	36123457	G	A
20	rs569577663	36123512	C	T
20	rs117070149	36123558	A	G
20	rs576507899	36123702	C	T
20	rs117716948	36124458	C	G
20	rs73099377	36124511	T	C
20	rs146096853	36124549	G	A
20	rs2344097	36124693	C	A
20	rs7269277	36125294	T	C
20	rs553325038	36125570	C	T
20	rs75047466	36126312	C	G
20	rs2425343	36126579	G	C
20	rs192320062	36126971	T	G
20	rs533052368	36127027	A	G
20	rs146124430	36127186	G	A
20	rs193270551	36127278	C	T
20	rs6094976	36127507	T	G
20	rs189099999	36127637	T	A
20	rs139266732	36127717	G	A
20	rs17788239	36128049	A	G
20	rs181720996	36128344	G	A
20	rs2092869	36128439	G	A
20	rs189955884	36128811	A	C
20	rs147620494	36128918	A	G
20	rs534024351	36129161	A	G
20	rs142133312	36129562	A	G
20	rs6066642	36129809	T	A
20	rs114536067	36129856	T	C
20	rs113968160	36129859	C	T
20	rs185710691	36129985	A	G
20	rs17195116	36130070	C	G
20	rs73284777	36130165	T	C
20	rs76290505	36130166	A	G
20	rs75751425	36130235	G	T
20	rs2425345	36130239	C	G
20	rs6090810	36130393	T	C
20	rs191569197	36130600	A	G
20	rs547776813	36130613	G	C
20	rs556741875	36130689	C	T
20	rs182440804	36130792	G	C
20	rs6018945	36130810	G	A
20	rs10485477	36130847	T	C
20	rs144641270	36130889	C	T
20	rs6018946	36131085	A	T
20	rs187871459	36131195	T	C
20	rs76008579	36131857	A	T
20	rs55773837	36131949	G	A
20	rs552149776	36132108	A	G
20	rs4810767	36132266	G	C
20	rs112832982	36132386	A	C
20	rs2425346	36132460	C	T
20	rs189430220	36132620	T	C
20	rs181473090	36132728	A	C
20	rs6018954	36132946	G	A
20	rs34251191	36133038	T	C
20	rs530270337	36133047	G	A
20	rs139677204	36133157	T	C
20	rs187037356	36134014	T	C
20	rs140556169	36134046	C	T
20	rs2425348	36134115	C	G
20	rs6066666	36134234	A	G
20	rs557985146	36134354	A	G
20	rs549911072	36134575	T	A
20	rs6018965	36134674	T	C
20	rs189826211	36134683	T	C
20	rs182382270	36134856	C	G
20	rs150935921	36135015	T	C
20	rs569373625	36135531	G	A
20	rs74331805	36135793	A	G
20	rs188666602	36136088	T	C
20	rs6066671	36136109	G	A
20	rs117332978	36136615	C	T
20	rs56682375	36136666	T	C
20	rs189783110	36136692	T	G
20	rs143375905	36136723	G	A
20	rs2425349	36136760	C	T
20	rs560610924	36137036	C	T
20	rs59351483	36137186	T	C
20	rs147494072	36137268	T	G
20	rs555559717	36137486	G	C
20	rs189204419	36137985	G	T
20	rs181958083	36137995	C	A
20	rs567850666	36138065	C	T
20	rs117900049	36138372	T	C
20	rs181891590	36138773	T	C
20	rs571757740	36138910	A	G
20	rs3764718	36138972	T	G
20	rs186415228	36139456	T	C
20	rs4810777	36139650	T	C
20	rs541491106	36139651	A	G
20	rs113110309	36139679	C	G
20	rs532803022	36139739	T	A
20	rs77929346	36139808	T	C
20	rs4810778	36140062	T	C
20	rs182143863	36140201	T	C
20	rs528180975	36140202	C	T
20	rs185395356	36140495	C	G
20	rs78574793	36140970	A	C
20	rs4809685	36141539	T	C
20	rs147037287	36141544	T	A
20	rs2425352	36141832	A	T
20	rs2425353	36142210	T	C
20	rs2425354	36142281	T	C
20	rs1007373	36142288	A	T
20	rs546582512	36142339	C	T
20	rs529349020	36142369	G	T
20	rs535813829	36142636	G	C
20	rs2425355	36142721	A	G
20	rs191758395	36142763	T	C
20	rs146672533	36142860	C	T
20	rs558880462	36142884	T	G
20	rs6066689	36143162	T	C
20	rs149204201	36143180	A	G
20	rs79655286	36143488	C	T
20	rs186812510	36143620	C	G
20	rs571456389	36143713	A	G
20	rs181284493	36143895	C	T
20	rs113659165	36144077	A	G
20	rs141879941	36144131	C	A
20	rs565411678	36144458	C	G
20	rs181072091	36144569	A	G
20	rs138328190	36144570	C	G
20	rs117255818	36144606	A	G
20	rs187281131	36144689	C	T
20	rs118145685	36144795	A	C
20	rs567891282	36144853	C	T
20	rs138798652	36144887	T	C
20	rs183544287	36144888	A	G
20	rs545417048	36144974	T	C
20	rs559163365	36145072	C	G
20	rs6063236	36145356	A	G
20	rs539070423	36145731	G	A
20	rs111568189	36146457	T	G
20	rs139517024	36146577	C	G
20	rs548025520	36146737	T	A
20	rs548270614	36146804	T	C
20	rs41304413	36147009	G	C
20	rs145689733	36147012	A	G
20	rs545876589	36147187	T	A
20	rs565483019	36147188	T	A
20	rs532804714	36147189	T	A
20	rs541258422	36147190	T	A
20	rs530919366	36147612	A	G
20	rs552870330	36147819	G	A
20	rs182152621	36148023	A	G
20	rs572833437	36148226	G	A
20	rs541636097	36148259	C	G
20	rs559660146	36148369	A	G
20	rs149148408	36148375	T	C
20	rs3795148	36148497	T	C
20	rs148287456	36148538	G	C
20	rs533615324	36148858	G	A
20	rs141721557	36148896	T	A
20	rs188787723	36148937	A	C
20	rs180832532	36148957	C	A
20	rs6019062	36148985	T	C
20	rs6095071	36149054	A	G
20	rs539713666	36149398	C	T
20	rs533887780	36149474	T	G
20	rs375674698	36149480	T	A
20	rs117228460	36149571	C	T
20	rs143883420	36149929	T	C
20	rs569063414	36149939	A	G
20	rs539643180	36149940	T	C
20	rs182976237	36150418	A	G
20	rs146216449	36150825	T	C
20	rs534467744	36150903	A	G
20	rs182700582	36151344	C	T
20	rs549348889	36151375	C	G
20	rs140130807	36152443	T	G
20	rs564503546	36152882	G	T
20	rs6019102	36153344	C	T
20	rs6019103	36153360	A	C
20	rs528052914	36153451	C	T
20	rs73101504	36153821	T	C
20	rs529644004	36153971	T	C
20	rs6090836	36154004	T	C
20	rs112461498	36154101	A	C
20	rs117432313	36154389	A	G
20	rs530139568	36154410	A	G
20	rs12481150	36154462	A	C
20	rs77381078	36154834	A	T
20	rs577472500	36154991	T	C
20	rs189711025	36155085	A	G
20	rs6066727	36155377	C	T
20	rs568346012	36155379	C	G
20	rs139565515	36155445	T	C
20	rs574772771	36155645	C	A
20	rs563309622	36155686	A	C
20	rs6095107	36155832	A	C
20	rs535711814	36155929	A	G
20	rs181007012	36155987	A	G
20	rs542078188	36156296	A	C
20	rs144909475	36156329	T	A
20	rs117686408	36156351	T	C
20	rs10854179	36156369	A	C
20	rs148761840	36156583	G	T
20	rs142476917	36156629	T	G
20	rs553161916	36156719	T	C
20	rs186162887	36156824	G	A
20	rs146535139	36157061	G	A
20	rs6019159	36157490	C	A
20	rs533328531	36157577	G	C
20	rs189452062	36157578	A	G
20	rs181407346	36157587	C	T
20	rs183039018	36157800	C	T
20	rs12329635	36158073	G	A
20	rs372359207	36158092	A	T
20	rs182403846	36158210	G	C
20	rs552088681	36158320	G	A
20	rs187833930	36158330	A	C
20	rs192568842	36158417	A	G
20	rs545653361	36158502	T	C
20	rs142847112	36158643	G	C
20	rs553650500	36158955	T	G
20	rs118062875	36159182	A	C
20	rs527996854	36159337	C	G
20	rs549745382	36159338	G	A
20	rs73101512	36159367	T	A
20	rs536026704	36159652	G	C
20	rs550156469	36159990	T	C
20	rs144476693	36160091	T	C
20	rs183659670	36160109	C	G
20	rs543265761	36160301	T	C
20	rs186814063	36160671	T	G
20	rs6019196	36160716	T	C
20	rs189944265	36160792	A	G
20	rs552977180	36161038	A	G
20	rs182177481	36161389	T	C
20	rs563797809	36161491	T	G
20	rs533969051	36161624	G	C
20	rs185401286	36161740	A	G
20	rs137944961	36161758	G	A
20	rs148218119	36162009	A	G
20	rs563659166	36162135	G	T
20	rs4809698	36162933	C	G
20	rs566216676	36163006	T	A
20	rs192901982	36163224	G	A
20	rs546800634	36163579	A	G
20	rs11905844	36163845	A	G
20	rs549148899	36164173	A	G
20	rs191760924	36164269	T	C
20	rs148854410	36164341	C	G
20	rs138437299	36164413	T	C
20	rs4810805	36164593	G	T
20	rs6063269	36164641	A	G
20	rs6066750	36164858	C	G
20	rs561057524	36164916	G	A
20	rs146164942	36165036	A	C
20	rs573671123	36165055	T	C
20	rs567157281	36165391	G	T
20	rs549079808	36165565	T	G
20	rs556329238	36165676	C	A
20	rs549370555	36166356	G	C
20	rs531731100	36166395	A	G
20	rs560447317	36166549	T	C
20	rs188570512	36166838	A	G
20	rs572382671	36166979	A	G
20	rs77632528	36167302	G	C
20	rs6019268	36167363	A	G
20	rs185157613	36167442	C	G
20	rs576639124	36167475	G	A
20	rs138936332	36167507	T	C
20	rs6095172	36167622	G	A
20	rs541167427	36167803	T	C
20	rs570512156	36168253	A	T
20	rs6090870	36168420	C	T
20	rs56271853	36168714	A	G
20	rs147283565	36169123	T	C
20	rs111877880	36169159	A	C
20	rs535484350	36169294	T	G
20	rs528352048	36169810	G	C
20	rs143061125	36169874	T	C
20	rs2024794	36169997	T	C
20	rs189943735	36170019	T	C
20	rs2024795	36170047	C	T
20	rs182489526	36170433	A	G
20	rs77562743	36171026	T	C
20	rs573817882	36171216	T	C
20	rs544745806	36171245	G	A
20	rs188640732	36171443	T	G
20	rs529512704	36171570	G	A
20	rs193276421	36171803	C	A
20	rs146367853	36172292	A	G
20	rs910596	36172549	C	T
20	rs73101591	36172629	A	C
20	rs910595	36172679	A	C
20	rs910594	36172726	C	A
20	rs12481318	36172787	T	C
20	rs910593	36172797	C	T
20	rs567727657	36172955	T	A
20	rs188795832	36173100	G	A
20	rs111831604	36173156	A	G
20	rs148258995	36173198	A	G
20	rs77422206	36173220	A	G
20	rs150760718	36173411	C	T
20	rs6095203	36174062	T	C
20	rs6066771	36174175	A	G
20	rs56971659	36174205	C	G
20	rs186422063	36174298	G	C
20	rs145512566	36174303	A	G
20	rs57379548	36174388	G	A
20	rs190487218	36174406	C	A
20	rs117406150	36174617	G	A
20	rs538877491	36174806	G	T
20	rs186951753	36174940	T	C
20	rs6125395	36175073	C	T
20	rs570573400	36175185	A	G
20	rs112941378	36175322	C	T
20	rs4810841	36175566	C	T
20	rs71351080	36175606	T	C
20	rs6125398	36175630	A	T
20	rs185657243	36175673	A	C
20	rs188089088	36175681	T	C
20	rs6125400	36175689	C	T
20	rs6122707	36176142	C	G
20	rs78863567	36176157	A	G
20	rs184584987	36176215	A	G
20	rs564211989	36176293	G	A
20	rs116443270	36176486	C	T
20	rs566827614	36176761	C	T
20	rs6125405	36177043	G	A
20	rs561574064	36177244	T	C
20	rs142695828	36177281	T	C
20	rs111853439	36177356	G	A
20	rs528735071	36177531	T	A
20	rs117561046	36177549	A	G
20	rs533881175	36177985	C	T
20	rs74730095	36178033	T	C
20	rs76284177	36178037	T	C
20	rs555725285	36178067	C	T
20	rs6125412	36178070	T	C
20	rs80014736	36178214	A	G
20	rs189416355	36178315	C	T
20	rs115143909	36178497	G	A
20	rs533967638	36178544	A	T
20	rs555396513	36178594	A	G
20	rs111351628	36178756	C	G
20	rs144972198	36179052	G	A
20	rs12624368	36179134	T	C
20	rs12624372	36179150	T	C
20	rs12624379	36179204	A	C
20	rs570937120	36179253	C	T
20	rs74483271	36179282	G	A
20	rs112704714	36179315	G	C
20	rs143657435	36179483	A	G
20	rs148078788	36179487	A	G
20	rs560386855	36179571	A	T
20	rs6125415	36179587	C	T
20	rs6125416	36179618	T	G
20	rs111819584	36179627	A	G
20	rs138765806	36179653	A	C
20	rs6125417	36179680	C	T
20	rs6125418	36179699	G	A
20	rs6125419	36179716	C	A
20	rs6125420	36179727	G	A
20	rs6125421	36179816	C	T
20	rs182852191	36179817	G	C
20	rs6095227	36179937	C	T
20	rs11696280	36180034	A	G
20	rs6125424	36180091	C	T
20	rs76797892	36180099	C	T
20	rs117608288	36180240	A	C
20	rs6125427	36180848	G	A
20	rs144831957	36180988	G	T
20	rs111265926	36181682	C	T
20	rs554462409	36181740	T	C
20	rs540841707	36182214	T	C
20	rs12481665	36182268	T	A
20	rs8183634	36182302	T	C
20	rs145212459	36182340	T	C
20	rs149132053	36182457	C	T
20	rs73103204	36182633	C	G
20	rs574681219	36182995	T	C
20	rs191330036	36183083	G	A
20	rs182156079	36183197	G	A
20	rs113055656	36183199	G	A
20	rs8121002	36183284	T	G
20	rs117184464	36183388	G	A
20	rs534852767	36183427	T	A
20	rs553481624	36183621	A	G
20	rs190865590	36183795	T	C
20	rs183330139	36183860	A	G
20	rs8115646	36183939	G	A
20	rs36109160	36184119	G	T
20	rs6122715	36184175	G	T
20	rs558020516	36184332	G	A
20	rs539816647	36184389	G	A
20	rs561452304	36184403	A	G
20	rs6095251	36184595	T	C
20	rs188123952	36184670	A	C
20	rs566780933	36184833	T	C
20	rs554986294	36185238	T	C
20	rs142736300	36185260	T	C
20	rs556208042	36185279	T	C
20	rs6019389	36185321	C	A
20	rs186691737	36185375	C	G
20	rs191446216	36185396	T	C
20	rs555220890	36185832	G	T
20	rs1474874	36185836	A	G
20	rs577619070	36185863	G	A
20	rs76268148	36185885	C	G
20	rs181782360	36186256	T	C
20	rs566575350	36186274	G	C
20	rs6066824	36186313	A	G
20	rs77497091	36186336	G	A
20	rs145673778	36186366	G	A
20	rs74717278	36186523	G	A
20	rs75776229	36186526	G	C
20	rs573508636	36186623	G	C
20	rs367819540	36186893	T	G
20	rs549801244	36187222	A	G
20	rs571248266	36187282	C	T
20	rs112529485	36187312	C	T
20	rs538558233	36187516	T	C
20	rs6125447	36187517	T	G
20	rs6125449	36187726	C	T
20	rs77904951	36187792	T	C
20	rs80230387	36187829	C	T
20	rs547378524	36187890	A	G
20	rs113343359	36187995	T	C
20	rs147372367	36188213	C	T
20	rs112032100	36188479	C	G
20	rs563054205	36188795	G	A
20	rs554020409	36188892	G	C
20	rs4810871	36188945	A	G
20	rs551502490	36189017	G	A
20	rs4810873	36189179	T	C
20	rs182500575	36189199	C	G
20	rs552245990	36189382	G	A
20	rs146307403	36189688	A	G
20	rs191203487	36189704	A	G
20	rs7265515	36189784	G	T
20	rs575555216	36189827	T	C
20	rs111366485	36189901	G	T
20	rs559512842	36189933	A	G
20	rs6125455	36190186	C	T
20	rs6125456	36190244	C	T
20	rs6125459	36190348	G	C
20	rs572644394	36190375	G	A
20	rs540251740	36190406	A	G
20	rs8119910	36190696	C	T
20	rs185109546	36190702	T	C
20	rs6066850	36190825	A	G
20	rs75237705	36190971	C	G
20	rs6125460	36190978	T	C
20	rs146967510	36191053	A	G
20	rs568536083	36191134	A	G
20	rs57954637	36191200	G	A
20	rs560237142	36191347	T	A
20	rs877951	36191566	C	A
20	rs551287248	36191941	A	G
20	rs146387708	36192211	C	T
20	rs116894558	36192221	G	A
20	rs571207206	36192620	T	C
20	rs573470714	36192784	T	G
20	rs116539179	36192936	G	T
20	rs187648287	36192941	G	C
20	rs571252166	36193367	T	C
20	rs148749466	36193528	T	C
20	rs182988698	36193547	T	C
20	rs75936019	36193706	G	A
20	rs187617211	36193943	T	C
20	rs6019425	36193946	C	T
20	rs17788353	36193996	G	A
20	rs144562782	36194073	T	C
20	rs4488727	36194383	C	T
20	rs11696290	36194530	G	T
20	rs547428014	36194741	C	G
20	rs187997248	36194839	T	C
20	rs192089227	36194956	A	G
20	rs577889620	36194982	A	C
20	rs747112	36195193	A	G
20	rs79996295	36195314	G	C
20	rs570641782	36195364	T	A
20	rs4810879	36195434	T	G
20	rs79938390	36195448	C	T
20	rs541339755	36195578	G	A
20	rs56133648	36195582	T	C
20	rs184285665	36195818	T	C
20	rs181081235	36196280	G	T
20	rs551609459	36196341	C	G
20	rs530894251	36196385	A	C
20	rs533740849	36196392	G	A
20	rs145917893	36196481	T	C
20	rs150618948	36196718	T	A
20	rs6066870	36196756	A	C
20	rs139684363	36196789	T	C
20	rs189467586	36196998	A	G
20	rs370658269	36197041	C	T
20	rs74272574	36197207	T	C
20	rs568772038	36197421	G	A
20	rs185962672	36197500	C	G
20	rs551008811	36197578	A	G
20	rs117360011	36197583	A	G
20	rs546513444	36197857	G	A
20	rs142658482	36197943	T	C
20	rs79123841	36198234	A	G
20	rs540215358	36198486	A	C
20	rs6066878	36198591	C	T
20	rs146692556	36198725	T	C
20	rs6019453	36198799	C	T
20	rs182982585	36198982	C	T
20	rs567012567	36198998	T	C
20	rs145818618	36199127	A	C
20	rs544315758	36199136	C	T
20	rs138386695	36199333	T	G
20	rs187751049	36199573	T	C
20	rs143097039	36199574	A	G
20	rs79525222	36199675	T	C
20	rs6066880	36199686	T	A
20	rs567033542	36199690	C	T
20	rs6066881	36199693	A	G
20	rs182863825	36199877	T	C
20	rs6090917	36200056	A	G
20	rs117234710	36200099	T	C
20	rs554827107	36200419	T	G
20	rs572166760	36200509	A	G
20	rs150813360	36200621	C	T
20	rs143900012	36200625	C	T
20	rs527891094	36200647	T	C
20	rs181896401	36200915	G	A
20	rs139651276	36200975	A	G
20	rs6066885	36201040	T	C
20	rs6066886	36201093	G	A
20	rs6019476	36201394	C	G
20	rs141041047	36201760	T	C
20	rs569889074	36201806	T	C
20	rs115881771	36201862	A	G
20	rs191477917	36202211	A	T
20	rs6066892	36202348	C	T
20	rs138262160	36202349	A	G
20	rs143933054	36202459	A	G
20	rs6063332	36202570	A	G
20	rs575034096	36202588	T	C
20	rs147267538	36202596	T	C
20	rs141730449	36202876	C	T
20	rs182454166	36202965	A	C
20	rs75464304	36203157	T	C
20	rs139623977	36203178	T	A
20	rs1569886	36203280	C	G
20	rs11906556	36203622	G	A
20	rs183338929	36203742	T	C
20	rs6019502	36203747	G	A
20	rs188080792	36203890	A	G
20	rs11698643	36204109	G	A
20	rs116899070	36204244	G	T
20	rs151293488	36204840	C	T
20	rs2002719	36204890	T	C
20	rs147110827	36204899	T	C
20	rs138326257	36204955	C	T
20	rs11905638	36205111	G	C
20	rs191456618	36205203	C	G
20	rs117452095	36205737	C	T
20	rs6012560	36205758	T	C
20	rs575902779	36205852	T	C
20	rs876722	36205911	A	G
20	rs540813388	36206042	G	A
20	rs62206364	36206152	A	G
20	rs528011412	36206185	T	G
20	rs6019532	36206384	T	C
20	rs6019533	36206386	T	C
20	rs6019534	36206407	G	A
20	rs35818712	36206453	T	C
20	rs73621910	36206563	T	G
20	rs553223972	36206589	G	C
20	rs189381927	36206812	G	A
20	rs57091549	36206959	T	C
20	rs536406187	36206972	T	G
20	rs145922781	36207014	T	C
20	rs6066917	36207022	C	T
20	rs542851931	36207146	C	G
20	rs17785799	36207306	T	C
20	rs189836893	36207347	A	G
20	rs180979002	36207427	C	T
20	rs17785805	36207473	G	T
20	rs6095371	36207509	T	C
20	rs6012567	36208012	C	T
20	rs563227876	36208044	G	A
20	rs565394211	36208062	C	G
20	rs145832970	36208331	C	T
20	rs191029829	36208585	C	T
20	rs76972613	36208698	A	G
20	rs76487248	36208829	A	C
20	rs187103346	36208853	G	A
20	rs191212594	36209029	A	G
20	rs8122126	36209288	C	T
20	rs78038676	36209312	T	C
20	rs147743002	36209316	T	C
20	rs1569887	36209427	A	G
20	rs572675184	36209634	C	T
20	rs6012571	36209635	G	T
20	rs746072	36209738	G	A
20	rs150423154	36209876	A	G
20	rs73103232	36209900	A	G
20	rs145409086	36209987	T	C
20	rs534535666	36210138	T	G
20	rs4810899	36210152	G	A
20	rs560327343	36210320	C	T
20	rs180697765	36210326	C	G
20	rs2344100	36210367	T	C
20	rs143881385	36210395	A	T
20	rs118103848	36210443	T	A
20	rs749183	36210554	C	T
20	rs187331418	36210772	C	T
20	rs190498114	36210874	C	G
20	rs183035339	36210951	A	G
20	rs148607983	36210971	G	A
20	rs6019564	36211002	C	G
20	rs62206395	36211354	A	G
20	rs144908749	36211376	T	C
20	rs551624975	36211515	T	C
20	rs6125508	36211613	A	T
20	rs187931600	36211645	T	A
20	rs556353999	36211699	T	C
20	rs192460115	36211801	A	G
20	rs554602100	36211905	T	C
20	rs35201603	36212125	G	T
20	rs12624453	36212134	A	T
20	rs75657888	36212326	T	C
20	rs17723914	36212558	A	C
20	rs143730293	36212640	A	T
20	rs576861989	36212683	A	G
20	rs118182216	36212740	T	A
20	rs17723926	36212755	A	G
20	rs79176395	36212833	G	C
20	rs550260529	36212904	A	G
20	rs575381866	36213025	A	G
20	rs545829582	36213029	C	A
20	rs1569888	36213150	C	T
20	rs11698599	36213321	A	G
20	rs78052669	36213331	A	G
20	rs114950255	36213369	A	T
20	rs115762708	36213385	A	G
20	rs62206397	36213475	T	C
20	rs117801451	36213662	C	G
20	rs562660092	36213766	G	A
20	rs533215682	36213773	T	C
20	rs17785847	36213783	G	A
20	rs191846324	36213908	C	G
20	rs6019575	36213915	A	T
20	rs78473150	36214233	A	G
20	rs568244613	36214252	A	T
20	rs8122885	36214479	T	G
20	rs2880768	36214514	C	A
20	rs143495167	36214544	A	G
20	rs78872799	36214729	C	G
20	rs528998696	36214887	A	G
20	rs8118693	36214897	C	T
20	rs79317176	36214975	T	C
20	rs187363251	36215059	T	G
20	rs11697841	36215275	T	A
20	rs563920010	36215363	A	G
20	rs540105425	36215431	A	G
20	rs113789004	36215440	A	C
20	rs528834441	36215441	A	G
20	rs185956468	36215634	C	T
20	rs6019586	36215814	T	C
20	rs62206398	36216055	A	G
20	rs6122742	36216101	G	A
20	rs562326516	36216310	C	T
20	rs191016333	36216476	C	G
20	rs117027330	36216888	T	C
20	rs62206399	36216889	C	T
20	rs573911617	36216932	T	C
20	rs75485069	36217135	C	T
20	rs143680921	36217277	T	C
20	rs4809738	36217584	C	T
20	rs143206947	36217596	A	G
20	rs182927531	36217824	G	T
20	rs6019610	36217997	G	A
20	rs549159473	36218006	G	T
20	rs187554528	36218130	C	T
20	rs562723287	36218220	T	C
20	rs6012589	36218269	C	A
20	rs56112631	36218400	C	T
20	rs62206400	36218847	G	A
20	rs184370021	36218894	C	G
20	rs189224246	36218978	T	C
20	rs6066956	36219152	A	G
20	rs17723938	36219274	G	C
20	rs76725036	36219325	C	G
20	rs376829558	36219529	A	G
20	rs551257566	36219613	T	C
20	rs549059848	36219836	A	T
20	rs60566245	36220113	A	C
20	rs62206402	36220355	T	C
20	rs7265703	36220359	G	A
20	rs185393339	36220407	T	C
20	rs77872030	36220462	T	C
20	rs553470325	36220625	G	A
20	rs3963802	36220653	C	T
20	rs1884375	36220689	G	A
20	rs6095423	36220761	A	G
20	rs1884376	36221102	G	A
20	rs80179551	36221293	T	G
20	rs141188342	36221319	A	G
20	rs560136989	36221329	G	C
20	rs191812775	36221394	A	G
20	rs1033622	36221491	C	T
20	rs11700350	36221627	A	C
20	rs1033621	36221744	T	C
20	rs6095426	36221966	T	C
20	rs183484033	36221990	T	C
20	rs17788527	36222067	T	G
20	rs59723621	36222089	A	C
20	rs11907205	36222184	G	A
20	rs564486247	36222270	T	C
20	rs11905226	36222476	C	G
20	rs73621912	36222688	A	G
20	rs140045241	36222711	A	G
20	rs11696640	36222892	T	G
20	rs11696643	36222929	A	G
20	rs556178045	36222959	T	G
20	rs11696669	36223022	A	G
20	rs117285352	36223048	T	C
20	rs2064635	36223069	G	A
20	rs11697136	36223114	C	G
20	rs77882522	36223153	A	G
20	rs79915713	36223451	A	T
20	rs2064636	36223605	C	T
20	rs2064637	36223646	C	T
20	rs181632157	36223691	T	C
20	rs145790112	36223910	A	G
20	rs533119453	36223967	G	C
20	rs185179834	36224008	G	A
20	rs550057473	36224219	T	C
20	rs4810912	36224276	A	G
20	rs11700021	36224314	T	A
20	rs6125548	36224354	G	C
20	rs6125549	36224355	T	C
20	rs4431008	36224534	T	G
20	rs4417770	36224724	T	C
20	rs6019638	36224824	C	G
20	rs6019639	36224886	G	A
20	rs139246542	36224970	C	G
20	rs13042580	36225255	T	C
20	rs4810913	36225414	G	T
20	rs4810914	36225619	C	A
20	rs4810915	36225766	C	T
20	rs4810916	36225837	G	A
20	rs4810917	36225862	A	C
20	rs536912241	36225989	A	C
20	rs4810918	36225990	G	C
20	rs570019021	36226012	T	C
20	rs4809739	36226034	T	C
20	rs62206403	36226041	G	A
20	rs577265853	36226155	G	A
20	rs192025055	36226243	C	G
20	rs910599	36226421	G	A
20	rs528158699	36226515	T	C
20	rs910598	36226624	A	G
20	rs910597	36226650	T	G
20	rs575173672	36226855	G	T
20	rs6019647	36226872	A	G
20	rs6019648	36226906	A	G
20	rs62206404	36227038	C	T
20	rs2344101	36227044	C	T
20	rs941509	36227377	A	G
20	rs941508	36227469	G	A
20	rs4810919	36228043	C	T
20	rs2144502	36228353	C	G
20	rs2144503	36228484	G	C
20	rs73103264	36228571	T	C
20	rs145880493	36228600	G	T
20	rs2144504	36228622	C	T
20	rs528117143	36228738	T	C
20	rs17785937	36228827	C	T
20	rs62206405	36229122	C	T
20	rs6125569	36229130	C	T
20	rs147201602	36229150	T	C
20	rs76605228	36229151	A	G
20	rs6125570	36229228	T	G
20	rs6125574	36229435	A	G
20	rs144564587	36229686	T	C
20	rs144600379	36229736	G	C
20	rs6063363	36229807	C	T
20	rs115545971	36229855	A	T
20	rs116844720	36230040	T	C
20	rs6122759	36230444	G	A
20	rs6066985	36230521	T	C
20	rs190505118	36230609	A	C
20	rs77924336	36231280	A	G
20	rs4810922	36231284	C	T
20	rs182037902	36231333	T	C
20	rs4810923	36231369	A	G
20	rs556846513	36231622	G	C
20	rs200305630	36231667	C	T
20	rs191568188	36231681	A	T
20	rs554819426	36231761	T	C
20	rs576340359	36231817	T	C
20	rs543229449	36231821	A	C
20	rs143140769	36231913	G	T
20	rs62206416	36231947	C	T
20	rs8116232	36231974	A	C
20	rs185303978	36232047	G	A
20	rs6066996	36232077	A	G
20	rs6066997	36232107	C	T
20	rs8123659	36232131	C	T
20	rs150759361	36232158	T	C
20	rs558935868	36232319	C	T
20	rs4809740	36232356	A	G
20	rs6063365	36233003	G	C
20	rs4465828	36233004	G	A
20	rs6063366	36233045	C	T
20	rs6063367	36233075	T	C
20	rs4485612	36233282	A	C
20	rs4440023	36233293	G	A
20	rs140262369	36233294	A	G
20	rs4499483	36233302	G	T
20	rs4810924	36233385	G	A
20	rs4440024	36233424	A	G
20	rs4364074	36233462	A	G
20	rs542122200	36233507	T	C
20	rs4810925	36233535	C	A
20	rs6125585	36233701	T	A
20	rs4810926	36233737	T	A
20	rs4810927	36233755	G	A
20	rs116606661	36233902	T	C
20	rs553618571	36233903	A	G
20	rs542386038	36234145	T	C
20	rs62206417	36234203	T	C
20	rs62206418	36234288	T	C
20	rs6095461	36234336	T	A
20	rs4256012	36234339	A	G
20	rs117344581	36234399	T	C
20	rs184558139	36234762	T	C
20	rs6019679	36234780	T	C
20	rs188574393	36234898	C	G
20	rs6012613	36234904	C	A
20	rs4810929	36235010	G	A
20	rs4810930	36235094	G	A
20	rs6067017	36235121	C	T
20	rs6122766	36235134	C	T
20	rs6125593	36235314	T	C
20	rs4810934	36235490	C	T
20	rs6012614	36235543	G	A
20	rs571251676	36235548	A	T
20	rs13043555	36235583	G	A
20	rs62206419	36235683	T	C
20	rs6019690	36235831	T	C
20	rs187155060	36235856	T	C
20	rs542980529	36235933	A	G
20	rs181373474	36236078	T	C
20	rs6012618	36236279	A	G
20	rs138398471	36236365	C	T
20	rs6019699	36236422	G	A
20	rs529119676	36236454	A	G
20	rs62206421	36236517	A	G
20	rs111347979	36236584	C	T
20	rs11697630	36236784	A	G
20	rs11697779	36236831	T	C
20	rs11699908	36236870	G	A
20	rs11697796	36236892	T	C
20	rs4810937	36236907	G	T
20	rs540621880	36237045	C	T
20	rs150588692	36237059	G	A
20	rs11697262	36237170	G	A
20	rs11699181	36237172	T	G
20	rs111539964	36237222	G	A
20	rs183001689	36237394	G	C
20	rs11699256	36237573	A	G
20	rs11697809	36237658	C	T
20	rs558287328	36238292	T	C
20	rs141109391	36238386	T	C
20	rs4995075	36238558	C	G
20	rs565451574	36238570	A	G
20	rs527306256	36238580	T	G
20	rs11908173	36238596	A	G
20	rs6122770	36238736	T	C
20	rs570275921	36238862	A	G
20	rs77767869	36238874	C	T
20	rs6122771	36238942	T	C
20	rs112755794	36239014	G	A
20	rs6122772	36239024	C	T
20	rs80270619	36239046	A	G
20	rs11700013	36239070	T	C
20	rs6122774	36239081	A	G
20	rs6122775	36239111	A	C
20	rs6122776	36239161	C	A
20	rs80352068	36239322	A	C
20	rs113592060	36239432	A	G
20	rs576500616	36239696	A	T
20	rs141809714	36239698	T	C
20	rs62206422	36239708	C	G
20	rs62206423	36239827	T	C
20	rs62206424	36239857	G	C
20	rs6125601	36240021	A	G
20	rs188845292	36240058	A	T
20	rs6125602	36240070	A	G
20	rs191442877	36240160	T	C
20	rs180773333	36240177	C	T
20	rs6012628	36240227	C	T
20	rs6012629	36240257	G	C
20	rs150214259	36240339	A	C
20	rs73103300	36240411	A	G
20	rs544397140	36240428	A	T
20	rs6019719	36240721	G	T
20	rs6019720	36240741	G	T
20	rs56803274	36240756	C	T
20	rs188082711	36240956	T	C
20	rs13037279	36241232	C	G
20	rs2007294	36241388	G	C
20	rs926955	36241428	A	G
20	rs4810939	36241638	A	C
20	rs6019724	36241947	C	T
20	rs6012632	36241979	T	C
20	rs6012633	36242004	C	G
20	rs6012634	36242019	T	C
20	rs6063386	36242058	T	C
20	rs551578156	36242089	T	C
20	rs184163445	36242168	G	A
20	rs6019729	36242371	A	G
20	rs6019730	36242481	C	T
20	rs6063389	36242600	G	C
20	rs550216065	36242698	T	G
20	rs571703236	36242726	T	C
20	rs576043801	36242760	A	G
20	rs554705565	36242785	T	C
20	rs76548777	36242820	G	T
20	rs6012636	36242860	C	T
20	rs141707061	36242940	C	T
20	rs6019734	36243000	A	T
20	rs4810941	36243119	A	C
20	rs560066195	36243124	A	G
20	rs1977156	36243125	T	C
20	rs4810942	36243126	A	G
20	rs6019737	36243266	A	G
20	rs558470585	36243407	G	A
20	rs4810944	36243449	A	C
20	rs7362456	36243512	T	C
20	rs8121049	36243573	A	G
20	rs8116747	36243671	G	T
20	rs6019741	36243679	A	G
20	rs8116784	36243689	C	T
20	rs8121160	36243690	A	G
20	rs6512578	36243810	G	T
20	rs6067039	36243823	T	C
20	rs6067040	36243865	T	C
20	rs6067041	36243902	A	T
20	rs151277346	36244159	T	A
20	rs6067042	36244199	A	G
20	rs6125615	36244267	T	C
20	rs6125617	36244391	A	G
20	rs6125618	36244400	C	T
20	rs6125619	36244436	T	G
20	rs6012637	36244767	G	A
20	rs6067047	36244960	A	G
20	rs6122783	36245162	T	C
20	rs6012638	36245271	C	T
20	rs6019746	36245311	A	G
20	rs6012639	36245358	C	T
20	rs6125621	36245508	A	G
20	rs76281973	36245623	A	G
20	rs79728978	36245746	A	G
20	rs4810945	36245795	G	T
20	rs80258676	36245837	T	C
20	rs77985426	36245867	A	G
20	rs79645360	36245892	T	G
20	rs561700936	36245934	C	G
20	rs6019747	36246016	A	G
20	rs558641316	36246097	T	C
20	rs724782	36246287	T	C
20	rs6125623	36246413	C	T
20	rs539452339	36246439	A	T
20	rs6122785	36246444	T	A
20	rs573303845	36246445	A	T
20	rs191237449	36246512	C	T
20	rs182225597	36246522	A	G
20	rs200134572	36246543	C	T
20	rs148226112	36246696	G	A
20	rs6063393	36246836	T	A
20	rs6012641	36246978	C	G
20	rs542569909	36247045	A	G
20	rs73105518	36247087	C	T
20	rs117238375	36247205	A	G
20	rs112176640	36247220	T	C
20	rs2144505	36247345	A	G
20	rs2144506	36247400	C	A
20	rs2344103	36247578	A	T
20	rs2344104	36247593	G	A
20	rs28534573	36247902	A	T
20	rs182317207	36248072	A	G
20	rs6019756	36248100	A	G
20	rs187320248	36248160	C	G
20	rs575681363	36248163	T	G
20	rs6095482	36248191	G	A
20	rs117670974	36248305	A	G
20	rs6122788	36248409	C	T
20	rs6122789	36248434	T	A
20	rs6122790	36248612	T	C
20	rs6019761	36248656	T	G
20	rs4513349	36248719	C	T
20	rs2224130	36248758	C	A
20	rs6019765	36248871	G	A
20	rs182102264	36248926	T	C
20	rs2207803	36248927	A	G
20	rs5011366	36248974	T	C
20	rs5011367	36249002	G	A
20	rs5011368	36249053	G	T
20	rs2224131	36249183	G	T
20	rs576696510	36249248	C	G
20	rs6090964	36249491	G	A
20	rs6095490	36249533	T	C
20	rs6090965	36249659	A	C
20	rs6095491	36249708	T	C
20	rs570310959	36249745	T	C
20	rs8126249	36249777	G	A
20	rs6095493	36249813	T	C
20	rs11700321	36249815	G	C
20	rs73105528	36249832	T	A
20	rs6090966	36249860	A	G
20	rs6090968	36249924	A	G
20	rs568934229	36249938	A	C
20	rs539782243	36249970	A	C
20	rs28457056	36249972	A	C
20	rs34603627	36249974	C	A
20	rs553231564	36250025	T	G
20	rs113214675	36250078	T	C
20	rs567115877	36250175	G	T
20	rs4809742	36250302	T	C
20	rs4809743	36250349	G	A
20	rs6019769	36250523	A	C
20	rs13036942	36250581	T	A
20	rs570986840	36250606	T	C
20	rs6019771	36250660	T	C
20	rs13037115	36250673	T	A
20	rs13042748	36250698	A	G
20	rs147378292	36250757	T	C
20	rs6512581	36250842	C	T
20	rs138506374	36250879	T	G
20	rs4553877	36250931	T	G
20	rs4441534	36250935	A	G
20	rs144004717	36251009	T	C
20	rs117953763	36251031	A	G
20	rs184290626	36251065	T	C
20	rs4339013	36251097	T	C
20	rs74652389	36251104	T	C
20	rs4341995	36251123	C	T
20	rs17724175	36251169	A	G
20	rs4446116	36251260	A	G
20	rs6122791	36251324	C	A
20	rs6122792	36251351	T	C
20	rs559994863	36251375	T	C
20	rs527357720	36251390	T	C
20	rs577976091	36251540	C	G
20	rs4810949	36251554	T	G
20	rs142447477	36251562	A	C
20	rs4810950	36251659	C	G
20	rs187338734	36251771	A	G
20	rs73288837	36251971	A	G
20	rs551769021	36252077	G	T
20	rs566903675	36252098	T	C
20	rs561908157	36252141	T	C
20	rs6125634	36252148	C	A
20	rs556296579	36252312	A	T
20	rs16986831	36252342	G	C
20	rs553647158	36252399	A	C
20	rs575701757	36252557	A	G
20	rs544492358	36252567	A	G
20	rs73105602	36252582	A	G
20	rs8119412	36252885	C	T
20	rs190642258	36253005	G	A
20	rs6019787	36253050	G	T
20	rs144108365	36253348	A	G
20	rs182463127	36253536	A	G
20	rs16986832	36253589	C	G
20	rs6019803	36253647	A	G
20	rs547161168	36253773	A	G
20	rs12165255	36253844	A	C
20	rs6067078	36253867	A	G
20	rs75864889	36253877	A	T
20	rs6063396	36253934	T	C
20	rs2224132	36254014	A	G
20	rs79080153	36254113	T	C
20	rs144983055	36254225	A	G
20	rs149121360	36254336	A	G
20	rs2224133	36254354	A	G
20	rs117643866	36254385	T	C
20	rs2224134	36254395	G	C
20	rs143174807	36254396	A	G
20	rs555246538	36254451	C	T
20	rs141117708	36254595	A	G
20	rs6095506	36254886	C	G
20	rs192037673	36254950	A	C
20	rs6067086	36254977	T	C
20	rs117248609	36255068	G	A
20	rs570213648	36255148	G	T
20	rs6063404	36255171	T	C
20	rs6063405	36255274	G	A
20	rs143484611	36255332	T	C
20	rs182905543	36255360	G	A
20	rs575375326	36255422	G	C
20	rs6019822	36255460	G	C
20	rs6067095	36255512	C	A
20	rs192272939	36255654	A	G
20	rs566974783	36255707	G	A
20	rs112059285	36255734	A	C
20	rs574478199	36255823	T	C
20	rs115613766	36256152	C	T
20	rs531016507	36256156	C	T
20	rs200838114	36256157	C	T
20	rs570828006	36256163	C	T
20	rs73107516	36256291	G	A
20	rs143585212	37334483	C	T
20	rs112354386	37334643	C	G
20	rs77956175	37334760	A	T
20	rs111677984	37334786	T	C
20	rs143188250	37334825	C	G
20	rs182793746	37334954	T	G
20	rs561883862	37335156	A	G
20	rs148239689	37335274	T	C
20	rs143564116	37335563	A	G
20	rs77796797	37335655	G	A
20	rs184761274	37335914	G	A
20	rs569316303	37336216	A	G
20	rs80168963	37336251	T	C
20	rs184713368	37336279	A	G
20	rs6071173	37336474	C	T
20	rs6071174	37336541	T	C
20	rs190035637	37336822	A	G
20	rs180786419	37336920	A	G
20	rs6027454	37336988	G	A
20	rs551889442	37337017	C	A
20	rs142934720	37337023	G	A
20	rs141154970	37337048	G	A
20	rs145605443	37337058	G	A
20	rs78335819	37337182	T	C
20	rs71351576	37337355	A	G
20	rs182136018	37337499	T	C
20	rs6027459	37337575	G	A
20	rs141485917	37337652	A	C
20	rs147617361	37337870	C	A
20	rs112784719	37337880	G	A
20	rs575670375	37337963	G	A
20	rs60162584	37337965	C	T
20	rs721034	37338047	C	A
20	rs186540155	37338325	A	G
20	rs561308617	37338334	A	G
20	rs148184184	37338380	A	G
20	rs6128789	37338504	C	T
20	rs187789564	37338520	G	A
20	rs13041246	37338568	G	A
20	rs34786768	37338615	C	T
20	rs10485649	37338703	T	A
20	rs34319049	37338751	C	T
20	rs572718179	37338762	T	C
20	rs543241009	37338772	T	C
20	rs561423426	37338798	A	G
20	rs141143235	37338949	T	C
20	rs577212479	37339464	A	T
20	rs192849738	37339536	T	A
20	rs6123987	37339645	C	G
20	rs35182052	37339706	C	G
20	rs536969014	37339829	C	T
20	rs114170684	37339909	T	C
20	rs576931694	37339980	A	T
20	rs6071180	37340089	C	G
20	rs77622997	37340094	A	G
20	rs112690480	37340129	G	A
20	rs563591828	37340131	G	C
20	rs6015714	37340187	T	A
20	rs568092934	37340209	C	G
20	rs151046668	37340513	T	C
20	rs530145338	37340703	T	C
20	rs112531310	37340764	C	T
20	rs35842428	37340894	G	A
20	rs17759654	37340936	G	A
20	rs557341530	37341177	T	A
20	rs528997569	37341419	T	C
20	rs554017794	37341421	A	G
20	rs13036407	37341437	C	G
20	rs8123368	37341452	A	G
20	rs6015718	37341458	G	A
20	rs546800749	37341490	A	G
20	rs6015719	37341510	G	T
20	rs73117341	37341565	G	A
20	rs182356244	37341567	A	G
20	rs62201246	37341592	A	G
20	rs6015721	37341646	T	C
20	rs546862158	37341805	A	G
20	rs75828084	37341822	A	G
20	rs6071181	37341953	A	G
20	rs112047548	37342208	C	T
20	rs73117346	37342373	T	C
20	rs7354513	37342638	T	C
20	rs34490853	37342810	T	C
20	rs191405202	37342861	G	A
20	rs77423716	37342945	A	G
20	rs141508871	37342958	A	G
20	rs150890096	37343016	G	A
20	rs73117349	37343131	C	G
20	rs149590405	37343162	T	C
20	rs565443145	37343248	A	G
20	rs578236415	37343419	T	A
20	rs545619886	37343468	G	C
20	rs147214593	37343493	C	T
20	rs76209213	37343615	C	T
20	rs111406923	37343878	A	G
20	rs564898614	37344125	C	T
20	rs180783334	37344539	T	C
20	rs190869114	37345066	T	A
20	rs144624676	37345239	T	G
20	rs139012866	37345470	T	C
20	rs34863400	37345598	T	G
20	rs117161223	37345613	G	A
20	rs546630009	37345864	T	C
20	rs733549	37345902	A	G
20	rs7508841	37346306	C	T
20	rs911719	37346369	G	A
20	rs78090154	37346420	A	G
20	rs911718	37346441	A	G
20	rs911717	37346478	A	G
20	rs1075195	37346751	T	C
20	rs1075196	37346835	C	G
20	rs1075197	37346850	A	T
20	rs77104665	37346914	G	T
20	rs576494276	37346971	A	G
20	rs6100884	37347076	A	G
20	rs541576548	37347190	G	C
20	rs79953672	37347459	T	C
20	rs6027559	37347531	T	G
20	rs191886818	37347664	T	C
20	rs144024692	37347984	T	C
20	rs555088821	37348011	T	C
20	rs527327384	37348400	A	G
20	rs143153419	37348401	C	A
20	rs528565390	37348562	A	G
20	rs192328708	37348595	A	G
20	rs566072906	37348651	G	C
20	rs140577822	37349171	A	G
20	rs192003814	37349241	T	A
20	rs6092932	37349253	A	G
20	rs6100890	37349285	A	T
20	rs6092933	37349358	T	G
20	rs138253192	37349461	C	T
20	rs569799118	37349476	C	G
20	rs181096636	37349710	A	G
20	rs573501250	37349730	T	C
20	rs6027580	37349737	G	A
20	rs6092935	37349905	C	T
20	rs555829683	37350073	T	C
20	rs191134901	37350371	T	C
20	rs533257324	37350454	A	G
20	rs555607534	37350945	G	A
20	rs575184286	37350983	T	C
20	rs533197261	37351055	A	G
20	rs560411716	37351089	A	G
20	rs146011384	37351235	C	T
20	rs139843181	37351326	A	G
20	rs2867326	37351706	A	C
20	rs8118790	37352112	G	A
20	rs75035881	37352129	T	G
20	rs148406859	37352511	G	C
20	rs4328688	37352558	A	C
20	rs61260684	37352663	T	C
20	rs61169612	37352759	C	G
20	rs13042447	37352849	C	T
20	rs545576894	37353092	G	C
20	rs201436841	37353797	T	C
20	rs539129389	37353877	T	C
20	rs146748826	37354044	A	G
20	rs180792415	37354320	G	A
20	rs71351577	37354331	T	G
20	rs143253704	37354628	G	C
20	rs6128821	37354805	C	A
20	rs6128822	37354829	A	C
20	rs112347804	37355158	C	G
20	rs543662008	37355253	G	C
20	rs34068158	37355417	T	C
20	rs554674322	37355836	T	C
20	rs41305815	37356032	A	G
20	rs200264690	37356436	T	C
20	rs41304659	37357300	T	C
20	rs191323519	37357749	T	G
20	rs6064926	37358177	A	G
20	rs1322183	37358274	G	T
20	rs112329459	37358520	C	T
20	rs62201247	37358609	T	C
20	rs117345543	37358639	A	C
20	rs1321099	37358645	G	C
20	rs183099777	37358650	G	A
20	rs141016721	37358792	G	T
20	rs546356494	37358906	G	A
20	rs75083973	37358921	A	G
20	rs185292342	37358967	G	C
20	rs6128836	37359073	T	G
20	rs554274843	37359108	T	C
20	rs28528905	37359243	A	G
20	rs16987521	37359326	T	C
20	rs16987523	37359378	T	C
20	rs76100693	37359428	A	G
20	rs2246443	37359477	C	G
20	rs79510545	37359799	T	G
20	rs545719414	37359863	C	T
20	rs1406858	37360159	T	C
20	rs150497593	37360163	T	C
20	rs77548407	37360206	T	C
20	rs572596610	37360260	A	C
20	rs144892275	37360596	A	C
20	rs566243584	37360897	A	C
20	rs191461196	37360917	T	C
20	rs34945720	37360920	T	C
20	rs184872720	37360931	A	G
20	rs1010321	37360944	C	A
20	rs2180224	37361043	T	C
20	rs561125961	37361309	T	C
20	rs567746968	37361329	C	T
20	rs73117365	37361345	C	T
20	rs998277	37361421	G	A
20	rs997848	37361504	C	T
20	rs997380	37361573	A	T
20	rs553722809	37361607	G	T
20	rs146775665	37361698	A	C
20	rs2757515	37361905	A	G
20	rs2246672	37361944	A	G
20	rs541478750	37362139	A	G
20	rs571071094	37362194	A	C
20	rs75630410	37362273	G	C
20	rs545022528	37362397	T	A
20	rs73117374	37362415	G	A
20	rs1406857	37362432	A	G
20	rs557180511	37362481	C	T
20	rs2246804	37362703	G	A
20	rs2246806	37362760	C	T
20	rs186603049	37363099	A	G
20	rs117371875	37363115	A	G
20	rs74864440	37363168	T	G
20	rs142687136	37363430	A	G
20	rs113443579	37363493	T	C
20	rs181111269	37363494	A	G
20	rs564512873	37363547	A	G
20	rs140183691	37363917	G	A
20	rs573816951	37364217	G	T
20	rs76836464	37364552	G	A
20	rs150659069	37364554	C	T
20	rs6100962	37364702	C	A
20	rs2247054	37364981	C	T
20	rs532919373	37364982	G	A
20	rs546390144	37364995	G	A
20	rs538258430	37365091	A	G
20	rs2475384	37365129	G	A
20	rs2475385	37365189	T	C
20	rs2475386	37365268	T	C
20	rs186180582	37365277	T	C
20	rs563220473	37365300	G	A
20	rs2475387	37365330	A	G
20	rs563976924	37365358	T	C
20	rs6064943	37365424	T	A
20	rs551750308	37365447	T	C
20	rs192064555	37365484	A	C
20	rs184099273	37365574	G	C
20	rs559835397	37365743	G	A
20	rs562589291	37365977	G	A
20	rs2263747	37366078	A	G
20	rs2263748	37366096	C	A
20	rs2247237	37366218	T	C
20	rs538101844	37366443	T	G
20	rs527649616	37366556	A	G
20	rs6100973	37366570	T	G
20	rs6100974	37366591	A	G
20	rs6128857	37366737	T	A
20	rs6128858	37366806	C	T
20	rs6128859	37366807	T	G
20	rs535032264	37366832	A	C
20	rs111966775	37366901	T	C
20	rs2757516	37366926	C	T
20	rs2748649	37366931	C	T
20	rs2748650	37367001	A	G
20	rs112730016	37367137	T	C
20	rs6100980	37367386	T	A
20	rs2748651	37367456	G	A
20	rs2748652	37367503	C	T
20	rs558773371	37367659	A	G
20	rs548299091	37367671	T	C
20	rs372593659	37367777	G	A
20	rs62201253	37367795	T	G
20	rs113860678	37367837	T	C
20	rs549510548	37368070	G	T
20	rs73119554	37368148	A	G
20	rs2144539	37368249	A	G
20	rs2144538	37368269	T	C
20	rs139578650	37368547	T	C
20	rs2748653	37368679	G	A
20	rs2263749	37368708	A	C
20	rs2250240	37368743	A	G
20	rs184931887	37368810	T	C
20	rs149124792	37368958	T	C
20	rs191105660	37368961	T	C
20	rs6092968	37369044	T	C
20	rs369915970	37369091	T	C
20	rs2144537	37369150	T	C
20	rs74816657	37369344	T	C
20	rs76361480	37369367	C	T
20	rs182753207	37369405	T	G
20	rs73119559	37369419	C	T
20	rs550360330	37369594	G	C
20	rs141616659	37369625	G	C
20	rs2250345	37369922	A	G
20	rs73119562	37369929	T	C
20	rs2250350	37369996	A	G
20	rs139717422	37370125	A	G
20	rs546453421	37370139	G	A
20	rs2250447	37370144	G	C
20	rs2250455	37370218	C	T
20	rs558305323	37370222	T	A
20	rs578192907	37370233	T	C
20	rs79721775	37370598	C	T
20	rs73119569	37370677	A	G
20	rs146087612	37370774	C	G
20	rs2250474	37370933	G	A
20	rs543811835	37371079	C	T
20	rs2250581	37371112	A	C
20	rs551795966	37371476	G	T
20	rs2250596	37371485	C	T
20	rs76554800	37371513	C	T
20	rs2025155	37371684	A	G
20	rs144655218	37371742	G	A
20	rs147814451	37371769	T	C
20	rs2748654	37371770	A	G
20	rs113357284	37371855	T	C
20	rs111764110	37371889	G	A
20	rs189004393	37371971	A	C
20	rs2425365	37372068	C	T
20	rs144945172	37372187	C	G
20	rs527703634	37372356	A	G
20	rs2748655	37372364	C	T
20	rs148194267	37372534	A	G
20	rs6027723	37372547	G	T
20	rs2748656	37372674	G	A
20	rs145903930	37372693	T	C
20	rs113053638	37372737	A	G
20	rs2250741	37372810	A	G
20	rs145378033	37373006	T	C
20	rs547067846	37373058	C	T
20	rs111548738	37373594	G	T
20	rs117137462	37373730	G	T
20	rs2748657	37374016	A	G
20	rs181546770	37374072	A	G
20	rs11906798	37374792	T	C
20	rs149698392	37375091	A	G
20	rs574688222	37375093	C	G
20	rs2748658	37375140	C	T
20	rs2748659	37375155	G	A
20	rs2757517	37375385	T	C
20	rs2748660	37375392	C	T
20	rs6027726	37375444	A	T
20	rs6027727	37375469	T	G
20	rs62202463	37375638	G	C
20	rs57326707	37375651	T	C
20	rs536924584	37375874	A	G
20	rs555915380	37376127	C	A
20	rs561516323	37376711	A	G
20	rs6128884	37376734	C	T
20	rs570413650	37376768	T	G
20	rs2748661	37376808	A	G
20	rs2748662	37376984	C	G
20	rs541873998	37377061	A	C
20	rs543996244	37377084	T	C
20	rs2254105	37377139	T	C
20	rs549459760	37377163	C	A
20	rs569378932	37377173	A	G
20	rs143631364	37377463	T	C
20	rs79214929	37377545	T	C
20	rs118023227	37377709	G	A
20	rs534138859	37378299	C	G
20	rs184702446	37378303	T	C
20	rs138416186	37378341	T	G
20	rs2254234	37378363	G	A
20	rs76486756	37378396	G	C
20	rs2254245	37378508	A	G
20	rs542978478	37378571	T	C
20	rs200852027	37378673	T	A
20	rs34862565	37378721	A	G
20	rs180781103	37378748	A	G
20	rs117833090	37378765	G	A
20	rs200399972	37378786	C	G
20	rs62202464	37379082	A	G
20	rs147255976	37379311	T	G
20	rs2425366	37379357	T	C
20	rs2254369	37379564	A	G
20	rs62202465	37379573	T	C
20	rs2254377	37379629	A	C
20	rs553845914	37379709	T	C
20	rs2254382	37379726	C	A
20	rs536453806	37379735	G	A
20	rs181774094	37379846	T	C
20	rs186469056	37380155	G	A
20	rs2254488	37380203	A	G
20	rs139723668	37380236	T	C
20	rs2254492	37380319	T	C
20	rs2254585	37381100	C	T
20	rs117998927	37381335	C	T
20	rs142184984	37381349	G	C
20	rs529789146	37381450	A	G
20	rs2757518	37381455	G	A
20	rs2254603	37381627	A	G
20	rs62202466	37381647	C	T
20	rs62202467	37381781	G	A
20	rs529728093	37381988	G	A
20	rs78534410	37382198	C	A
20	rs6027782	37382345	T	A
20	rs1406856	37382402	G	A
20	rs1406855	37382585	C	A
20	rs553506971	37382729	G	A
20	rs192077041	37382810	A	G
20	rs143984859	37382822	A	G
20	rs62202469	37382941	T	C
20	rs141381928	37383080	A	G
20	rs570782400	37383136	A	T
20	rs567028119	37383223	G	A
20	rs111991455	37383231	G	A
20	rs111365604	37383236	C	T
20	rs143267835	37383250	G	T
20	rs138383551	37383286	T	C
20	rs187915365	37383326	T	C
20	rs6064986	37383370	C	T
20	rs577781924	37383376	C	T
20	rs547023818	37383481	T	C
20	rs35702444	37383482	G	T
20	rs35956429	37383484	A	G
20	rs569501559	37383487	C	T
20	rs538502738	37383488	T	C
20	rs2757520	37383517	G	C
20	rs141768824	37383536	C	T
20	rs2748663	37383640	C	T
20	rs150584876	37383837	T	C
20	rs2757521	37383841	T	C
20	rs538066451	37383937	T	C
20	rs62202470	37384153	T	G
20	rs184907444	37384181	A	G
20	rs2254975	37384237	C	G
20	rs186844282	37384386	T	C
20	rs535084684	37384982	G	A
20	rs78930554	37385034	A	G
20	rs189670618	37385192	T	C
20	rs2425367	37385240	T	C
20	rs574038517	37385286	A	G
20	rs6071347	37385419	T	C
20	rs2425368	37385500	T	C
20	rs530365275	37385507	A	G
20	rs62202471	37385921	G	C
20	rs188549095	37386118	G	T
20	rs2255202	37386119	C	T
20	rs146415137	37386249	T	A
20	rs192922466	37386292	C	T
20	rs2255210	37386303	C	T
20	rs148616598	37386323	T	C
20	rs576311749	37386344	T	C
20	rs2255213	37386377	T	C
20	rs561118926	37386448	T	C
20	rs543717242	37386584	A	T
20	rs547528218	37386784	T	C
20	rs187340670	37386824	A	T
20	rs549756200	37386960	T	C
20	rs191345864	37387017	T	C
20	rs7267156	37387056	A	G
20	rs531593460	37387147	A	G
20	rs577452078	37387151	A	G
20	rs564833113	37387183	A	G
20	rs6128904	37387204	T	C
20	rs183925565	37387337	G	T
20	rs6128906	37387582	T	A
20	rs10485650	37387587	G	T
20	rs6027817	37387757	T	G
20	rs6128907	37387862	C	T
20	rs147720009	37387863	G	T
20	rs2244193	37387985	G	A
20	rs79706386	37388397	C	T
20	rs2244281	37388431	C	T
20	rs181872558	37388441	T	C
20	rs539639833	37388566	G	T
20	rs149344893	37388858	T	G
20	rs532350717	37388944	G	A
20	rs565770136	37389086	A	G
20	rs535927877	37389243	A	G
20	rs75021006	37389528	C	G
20	rs148270844	37389606	A	G
20	rs117009926	37389784	T	C
20	rs189798658	37389809	T	C
20	rs13040787	37389854	A	G
20	rs547130363	37389939	A	G
20	rs2244440	37390006	G	A
20	rs183551243	37390127	T	A
20	rs6128913	37390174	C	T
20	rs532259337	37390303	T	C
20	rs11699515	37390587	G	A
20	rs6124011	37390617	G	C
20	rs139540203	37390747	C	T
20	rs62202472	37390786	A	G
20	rs571129569	37390935	G	A
20	rs553576312	37391022	A	G
20	rs535565515	37391058	T	C
20	rs540622997	37391238	A	G
20	rs6128918	37391432	A	G
20	rs185659437	37391633	A	C
20	rs149663524	37391806	C	T
20	rs555448918	37391906	A	G
20	rs2244791	37392106	A	G
20	rs2244797	37392189	G	A
20	rs6124012	37392235	T	C
20	rs62202473	37392242	G	A
20	rs6124014	37392498	A	C
20	rs188968682	37392589	G	C
20	rs571491439	37392619	C	T
20	rs73104015	37392631	A	T
20	rs144852261	37392664	T	C
20	rs140520856	37392787	A	G
20	rs6124015	37392789	G	A
20	rs576458466	37392868	T	C
20	rs545119764	37392896	G	A
20	rs561623365	37393057	C	A
20	rs2244925	37393248	C	G
20	rs2244937	37393470	A	G
20	rs78117972	37393636	G	A
20	rs10485651	37394032	T	C
20	rs534821560	37394188	G	C
20	rs528807838	37394317	A	G
20	rs189418425	37394333	A	G
20	rs17754078	37394432	G	A
20	rs151070334	37394988	A	G
20	rs573134940	37395079	G	A
20	rs2243520	37395112	G	A
20	rs7274292	37395145	C	G
20	rs80019731	37395330	T	C
20	rs537577432	37395546	A	G
20	rs16987583	37395618	A	G
20	rs2748664	37395647	T	C
20	rs111586858	37396114	G	A
20	rs144462138	37396117	A	G
20	rs2245231	37396120	G	A
20	rs202044751	37396174	T	C
20	rs2245237	37396262	G	A
20	rs542119576	37396525	C	T
20	rs77140483	37396909	A	G
20	rs575649210	37397091	G	C
20	rs544601590	37397105	C	G
20	rs2263750	37397158	G	A
20	rs2263751	37397173	G	A
20	rs141204977	37397362	G	A
20	rs539102978	37397415	G	C
20	rs553034608	37397454	A	G
20	rs2757522	37397511	G	A
20	rs558149923	37397776	T	G
20	rs2247983	37397909	G	A
20	rs6027897	37397952	T	A
20	rs75612781	37398041	G	A
20	rs532758412	37398078	G	A
20	rs2248100	37398232	T	C
20	rs546561372	37398791	G	A
20	rs6128946	37399152	A	C
20	rs6124025	37399219	T	A
20	rs148015099	37399266	T	C
20	rs11699516	37399407	T	C
20	rs6128947	37399488	T	C
20	rs911722	37399525	C	T
20	rs117699981	37399655	A	G
20	rs78242838	37399679	T	C
20	rs367860992	37399738	T	C
20	rs78239530	37399739	A	G
20	rs572555212	37399816	T	C
20	rs143324944	37399845	A	G
20	rs911721	37399874	T	C
20	rs75610972	37399913	A	G
20	rs911720	37399942	A	G
20	rs6124026	37399987	G	A
20	rs569738293	37400087	A	G
20	rs186431885	37400124	A	G
20	rs150042443	37400199	T	C
20	rs555170983	37400218	G	A
20	rs6128952	37400490	A	G
20	rs73104029	37400506	T	C
20	rs6128953	37400515	A	T
20	rs62202475	37400516	T	G
20	rs539278977	37400570	G	T
20	rs185845721	37400682	A	G
20	rs191043547	37400694	G	C
20	rs538620275	37400823	G	C
20	rs183095483	37400919	G	A
20	rs8125582	37400940	A	G
20	rs2248447	37401267	T	G
20	rs78717221	37401335	C	T
20	rs73104033	37401353	G	C
20	rs143197527	37401474	T	G
20	rs571146137	37401478	G	C
20	rs184889435	37401725	A	G
20	rs150360655	37401822	A	G
20	rs79774863	37401882	G	A
20	rs551162606	37401999	C	T
20	rs4812234	37402304	C	T
20	rs4810212	37402365	T	G
20	rs6128959	37402395	T	C
20	rs2263752	37402428	A	G
20	rs138674781	37402491	T	C
20	rs181551644	37402525	G	T
20	rs2263753	37402613	G	A
20	rs9636527	37402913	G	T
20	rs941515	37402982	A	G
20	rs113090961	37403020	T	C
20	rs941514	37403122	C	T
20	rs941513	37403229	T	C
20	rs2867238	37403369	G	A
20	rs531660653	37403458	T	A
20	rs182289308	37403498	G	A
20	rs150668461	37403555	A	G
20	rs140056285	37403584	A	G
20	rs143714737	37403616	A	G
20	rs575657230	37403623	T	G
20	rs184124496	37404397	T	C
20	rs1535431	37404419	G	T
20	rs188462935	37404615	G	C
20	rs6027919	37404876	T	C
20	rs2023355	37404892	C	T
20	rs2023354	37404951	A	G
20	rs2023353	37405017	G	A
20	rs6128984	37405046	C	G
20	rs185703968	37405077	G	C
20	rs573750159	37405251	G	C
20	rs2748665	37405344	T	C
20	rs2248942	37405590	G	A
20	rs2748666	37405746	C	T
20	rs6027928	37405866	C	T
20	rs6015884	37406007	C	T
20	rs184962910	37406056	A	G
20	rs547300821	37406162	T	C
20	rs6015886	37406182	G	A
20	rs570035490	37406316	G	A
20	rs183791119	37406536	C	G
20	rs187115451	37406819	A	T
20	rs2748668	37406869	C	T
20	rs142792987	37406873	G	C
20	rs549684234	37407098	T	G
20	rs35456231	37407148	A	G
20	rs139177992	37407297	T	A
20	rs559775562	37407387	A	G
20	rs73104045	37407515	T	C
20	rs192735515	37407578	C	G
20	rs558304036	37407665	T	C
20	rs565403563	37407667	A	G
20	rs2251931	37407835	G	A
20	rs2251933	37407876	G	A
20	rs2021143	37408021	G	A
20	rs2021273	37408137	T	G
20	rs116490114	37408170	A	G
20	rs552123198	37408171	C	G
20	rs565341501	37408172	C	G
20	rs147392874	37408173	C	G
20	rs1406854	37408181	G	A
20	rs562144454	37408342	G	T
20	rs62202485	37408568	A	G
20	rs117746289	37408607	G	T
20	rs188105861	37408904	T	C
20	rs561191194	37408905	A	G
20	rs543638314	37409630	T	G
20	rs62202486	37409669	A	G
20	rs147794620	37409687	A	T
20	rs73112051	37409887	A	G
20	rs530579203	37409936	C	A
20	rs143425652	37410136	A	C
20	rs2745011	37410306	G	C
20	rs2748669	37410332	A	G
20	rs62202487	37410373	T	C
20	rs2748670	37410679	G	A
20	rs941512	37410875	G	A
20	rs115154277	37411062	G	A
20	rs2263757	37411393	C	G
20	rs2263758	37411443	T	C
20	rs573904768	37411484	C	A
20	rs556574199	37411486	C	A
20	rs533987950	37412260	A	G
20	rs187225981	37412281	T	C
20	rs2748671	37412453	A	G
20	rs75871760	37412476	A	C
20	rs2252541	37412488	A	C
20	rs148722725	37412600	T	C
20	rs531456338	37412628	T	G
20	rs551663796	37412668	T	C
20	rs142287094	37412709	T	C
20	rs183969408	37412762	A	T
20	rs2252554	37412820	G	A
20	rs2745010	37413002	T	C
20	rs2748672	37413047	G	A
20	rs147827354	37413356	T	C
20	rs140162631	37413489	G	A
20	rs6124055	37413536	A	G
20	rs188645866	37413537	T	C
20	rs2180225	37413591	T	C
20	rs192265812	37413592	A	G
20	rs189267150	37414095	T	C
20	rs2748673	37414161	G	A
20	rs144627112	37414241	A	G
20	rs186469312	37414365	T	C
20	rs62202488	37414799	C	T
20	rs146877601	37414874	G	A
20	rs140718646	37414933	G	A
20	rs6129020	37414937	G	T
20	rs145752398	37414962	A	G
20	rs2425369	37415502	C	T
20	rs190809942	37415803	T	A
20	rs6129026	37415895	G	A
20	rs183011732	37416025	G	A
20	rs148144089	37416069	C	G
20	rs79200017	37416123	C	T
20	rs1321100	37416536	T	C
20	rs138838765	37416565	A	G
20	rs6124063	37416594	C	G
20	rs62202489	37416669	T	G
20	rs147468723	37416715	C	T
20	rs547964675	37416848	C	T
20	rs544306949	37416995	T	C
20	rs144534362	37417095	G	C
20	rs148450145	37417324	T	G
20	rs575267116	37417513	A	C
20	rs114361435	37417766	A	G
20	rs139541550	37417828	C	T
20	rs2255982	37417840	G	C
20	rs2748674	37417891	G	A
20	rs538342219	37418010	A	G
20	rs564216483	37418636	T	C
20	rs62202490	37418656	T	C
20	rs78421934	37418657	A	G
20	rs62202491	37418707	T	G
20	rs181119081	37419146	A	G
20	rs62202493	37419166	C	T
20	rs191010383	37419171	G	A
20	rs2077109	37419286	C	T
20	rs731457	37419296	G	A
20	rs731458	37419323	G	C
20	rs113100127	37419329	G	T
20	rs731459	37419415	G	A
20	rs556795156	37419581	A	G
20	rs570288962	37419640	A	T
20	rs9679801	37419697	A	G
20	rs6101226	37419702	C	A
20	rs112198852	37419743	G	C
20	rs75616895	37419953	C	T
20	rs2425370	37419994	A	G
20	rs138319976	37420017	A	G
20	rs2425371	37420050	C	A
20	rs111828679	37420229	G	A
20	rs75354913	37420270	T	A
20	rs553806828	37420342	A	G
20	rs536410770	37420351	A	G
20	rs6129047	37420352	A	G
20	rs6129048	37420397	A	G
20	rs73621965	37420399	T	C
20	rs557839542	37420453	A	G
20	rs149509647	37420511	C	T
20	rs2745008	37420738	C	T
20	rs563822424	37420890	C	T
20	rs528802468	37421092	G	C
20	rs74542640	37421866	G	C
20	rs76162082	37421913	G	C
20	rs146656431	37421948	A	G
20	rs1116239	37422211	C	T
20	rs116931692	37422235	C	T
20	rs77960306	37422330	T	C
20	rs551914502	37422457	C	T
20	rs79924551	37422483	T	C
20	rs4812272	37422726	C	G
20	rs553544612	37422767	A	C
20	rs80260200	37422777	C	A
20	rs4456761	37422829	G	A
20	rs189733686	37423035	A	C
20	rs113128616	37423193	G	A
20	rs113493350	37423200	A	T
20	rs149811967	37423329	A	G
20	rs6071511	37423863	G	A
20	rs138427838	37423870	T	C
20	rs546993376	37423887	T	G
20	rs181758809	37423961	G	T
20	rs113357761	37424047	G	T
20	rs6124071	37424196	T	C
20	rs148048181	37424219	A	G
20	rs141792438	37424246	G	A
20	rs6071514	37424257	G	C
20	rs187386111	37424667	C	T
20	rs551628697	37424828	A	G
20	rs2021917	37424868	A	G
20	rs11699770	37424958	C	T
20	rs113057073	37425082	A	G
20	rs183555174	37425104	T	C
20	rs554425869	37425364	A	C
20	rs544314941	37425594	G	C
20	rs560358924	37425837	C	T
20	rs542563393	37425859	A	G
20	rs2103655	37425958	G	A
20	rs76039708	37425971	G	A
20	rs10153970	37426096	T	C
20	rs7262141	37426167	C	T
20	rs567922095	37426192	T	C
20	rs6071522	37426336	G	A
20	rs533957348	37426364	G	C
20	rs573841728	37426429	G	C
20	rs542506231	37426487	G	T
20	rs77855333	37426562	G	A
20	rs6071524	37426580	T	C
20	rs78905503	37426705	A	G
20	rs77722095	37426841	C	T
20	rs138776961	37426913	T	G
20	rs61467952	37427117	T	A
20	rs563941572	37427405	G	A
20	rs137909966	37427547	G	A
20	rs6129066	37427666	G	A
20	rs555962868	37427725	A	G
20	rs8114293	37427742	G	A
20	rs8120030	37427772	A	G
20	rs558859533	37427783	T	C
20	rs8115770	37427933	C	T
20	rs8117109	37428180	C	T
20	rs549524334	37428226	G	C
20	rs538855357	37428307	C	T
20	rs373539531	37428672	A	C
20	rs540624732	37429204	T	C
20	rs541387673	37429248	A	C
20	rs12481241	37429409	C	T
20	rs4444607	37429469	T	G
20	rs573418686	37429677	C	T
20	rs190675019	37430117	T	G
20	rs553232019	37430154	A	G
20	rs549622810	37430221	G	C
20	rs6071542	37430425	G	A
20	rs77264937	37430602	T	C
20	rs559208417	37430856	T	G
20	rs182646314	37431056	C	T
20	rs7261273	37431440	A	G
20	rs542001224	37431667	C	G
20	rs561875463	37431718	T	C
20	rs140406898	37431955	C	T
20	rs187246293	37432530	A	C
20	rs192271327	37432537	G	T
20	rs551711653	37432928	T	A
20	rs141150388	37433029	C	T
20	rs188656836	37433229	G	A
20	rs62202498	37433243	T	C
20	rs77499484	37433288	A	G
20	rs542625287	37433414	T	C
20	rs547751574	37433713	T	A
20	rs116964276	37434014	G	T
20	rs145755877	37434117	C	G
20	rs6065078	37434133	G	A
20	rs189464274	37434554	T	C
20	rs75499349	37434851	G	C
20	rs77246074	37434852	A	C
20	rs541596307	37434965	T	C
20	rs561455826	37434998	T	C
20	rs544106983	37435060	A	C
20	rs567122796	37435301	A	G
20	rs572388470	37435381	G	C
20	rs552701633	37435612	T	C
20	rs189057467	37435665	T	C
20	rs529806142	37435759	A	G
20	rs549971266	37435766	T	C
20	rs74823004	37435992	A	G
20	rs74698215	37436005	A	G
20	rs116215046	37436023	A	G
20	rs185630312	37436193	G	A
20	rs560622310	37436322	A	G
20	rs565992464	37436488	T	C
20	rs560988539	37436529	G	C
20	rs572816588	37436530	T	C
20	rs553217184	37436576	T	C
20	rs554155221	37436610	T	C
20	rs140825976	37437497	A	G
20	rs73112067	37437740	A	G
20	rs545940984	37437892	G	C
20	rs183004040	37437906	T	C
20	rs62202499	37438255	T	C
20	rs138417978	37438344	T	C
20	rs149274149	37438451	T	C
20	rs146922001	37438465	G	A
20	rs539534832	37438573	G	A
20	rs6124079	37438824	G	A
20	rs189133259	37438849	T	C
20	rs137930818	37438981	A	G
20	rs73112070	37439045	G	A
20	rs11906487	37439160	T	C
20	rs79251793	37439403	T	C
20	rs150878104	37439404	G	T
20	rs139283065	37439469	A	G
20	rs532929112	37439915	A	C
20	rs6101301	37440046	T	C
20	rs76452239	37440226	G	A
20	rs140017326	37440415	C	A
20	rs143633806	37440469	G	A
20	rs568602619	37440560	A	G
20	rs186196740	37440693	A	G
20	rs6071578	37440918	G	T
20	rs561581420	37441217	A	G
20	rs528853569	37441223	A	G
20	rs142145118	37441499	T	G
20	rs12625702	37441935	C	G
20	rs183361395	37441996	A	G
20	rs74502419	37442032	C	A
20	rs541904531	37442209	A	G
20	rs549856639	37442294	A	G
20	rs539072190	37442371	T	C
20	rs559064973	37442374	T	C
20	rs4642006	37442410	T	C
20	rs141950627	37442413	C	T
20	rs574980137	37442416	C	T
20	rs544072305	37442419	C	T
20	rs188373799	37442462	A	C
20	rs149432655	37442533	A	G
20	rs569870048	37442869	C	A
20	rs7273786	37442947	T	C
20	rs186871508	37442994	A	G
20	rs192349972	37443364	A	T
20	rs184959202	37443407	G	C
20	rs189957104	37443557	C	T
20	rs150827336	37443977	T	C
20	rs189983868	37444087	C	T
20	rs68089660	37444133	C	T
20	rs6071589	37444221	G	A
20	rs76103441	37444541	A	T
20	rs546857968	37444579	C	G
20	rs181249858	37444626	A	C
20	rs577077477	37444713	C	T
20	rs141315855	37444739	T	A
20	rs76642326	37444816	T	C
20	rs145266178	37444919	T	C
20	rs564258588	37444920	A	G
20	rs181845922	37445113	G	A
20	rs62202500	37445212	G	A
20	rs77740998	37445345	A	G
20	rs541738089	37445409	C	T
20	rs75291426	37445670	T	C
20	rs6129108	37445747	C	T
20	rs77944660	37445871	C	T
20	rs74999484	37445872	A	G
20	rs80324175	37446275	T	C
20	rs191591550	37446276	A	G
20	rs535250189	37446688	C	A
20	rs6124087	37446985	C	T
20	rs565593851	37447246	G	A
20	rs117829712	37447333	T	C
20	rs556044303	37447472	T	C
20	rs112032952	37447515	A	G
20	rs533891539	37447534	C	A
20	rs78302377	37447572	C	A
20	rs10854216	37447919	A	G
20	rs560093669	37448014	T	G
20	rs562263305	37448045	T	A
20	rs551169945	37448191	G	A
20	rs188137492	37448720	T	G
20	rs531296130	37448972	T	C
20	rs545088669	37448993	A	G
20	rs180945308	37449188	T	C
20	rs112126359	37449401	C	T
20	rs11905208	37450685	G	A
20	rs187650399	37451687	G	A
20	rs538208099	37451815	A	G
20	rs111984930	37451918	C	T
20	rs150425232	37452063	G	C
20	rs559466050	37452244	C	A
20	rs183897040	37452405	C	T
20	rs147184606	37452641	G	A
20	rs140480312	37452701	A	G
20	rs76069929	37452705	C	T
20	rs573126926	37452781	C	A
20	rs142183713	37453010	T	C
20	rs78153133	37453012	T	C
20	rs6065094	37453194	A	G
20	rs77935319	37453297	T	A
20	rs139095538	37453360	G	A
20	rs6124088	37453652	A	C
20	rs76541127	37453780	G	C
20	rs187389187	37453933	G	C
20	rs141398554	37454192	T	G
20	rs79688696	37454247	C	G
20	rs145150878	37454333	A	G
20	rs190109906	37454439	A	G
20	rs80067936	37454571	A	G
20	rs556441940	37454814	T	C
20	rs571576273	37454910	A	G
20	rs62202520	37455025	G	C
20	rs141897045	37455074	A	G
20	rs74541395	37455178	T	G
20	rs909865	37455269	C	T
20	rs184032470	37455333	G	A
20	rs6093097	37455370	C	A
20	rs6124090	37455588	A	T
20	rs74519763	37455626	T	C
20	rs187863669	37455651	C	G
20	rs111784864	37455742	A	G
20	rs2015901	37455995	C	T
20	rs77170256	37456165	G	T
20	rs2016946	37456205	T	C
20	rs192026550	37456295	T	A
20	rs531414315	37456448	C	A
20	rs182763108	37456819	T	C
20	rs6129111	37457106	G	A
20	rs6101326	37457184	C	G
20	rs143210285	37457443	C	A
20	rs116858733	37457487	A	G
20	rs1006945	37458009	G	T
20	rs540927514	37458088	G	A
20	rs532499267	37458343	A	G
20	rs566102217	37458427	G	C
20	rs558627249	37458837	A	G
20	rs185608234	37458986	C	A
20	rs531107020	37459639	C	T
20	rs77950902	37459695	G	A
20	rs926484	37460030	A	G
20	rs531018862	37460266	C	T
20	rs148262873	37460437	A	C
20	rs6028156	37460462	T	C
20	rs112899273	37460575	A	G
20	rs117386150	37460606	A	T
20	rs16987624	37460760	T	C
20	rs553001005	37461068	G	A
20	rs74978128	37461074	C	T
20	rs578137689	37461226	T	C
20	rs540876281	37461271	A	G
20	rs6015966	37461311	G	C
20	rs530618491	37461330	A	G
20	rs6028157	37461354	C	G
20	rs566445403	37461543	G	A
20	rs183272049	37462047	G	A
20	rs188100838	37462351	G	T
20	rs142986245	37462403	C	T
20	rs554403998	37462574	A	G
20	rs141658661	37462800	A	C
20	rs148071388	37463766	T	C
20	rs4812316	37463814	G	T
20	rs184953656	37463858	C	T
20	rs6028158	37463932	A	G
20	rs8122458	37463989	T	C
20	rs75602421	37464139	G	A
20	rs567776084	37464239	C	T
20	rs550085232	37464347	T	C
20	rs144779599	37464755	G	A
20	rs139398922	37464775	T	C
20	rs184820133	37464898	A	G
20	rs80216039	37464990	C	T
20	rs2294556	37465283	A	T
20	rs184880667	37465714	C	G
20	rs141655232	37465874	T	C
20	rs118011029	37466247	A	G
20	rs563825087	37466511	G	A
20	rs4812317	37466529	G	A
20	rs115502737	37466684	T	C
20	rs41282838	37466901	T	C
20	rs559483943	37467663	T	C
20	rs188732041	37467763	A	G
20	rs74877091	37468033	C	T
20	rs74590447	37468113	T	C
20	rs144784729	37468122	T	C
20	rs147934922	37468177	G	A
20	rs558248402	37468439	G	A
20	rs1474973	37468445	T	C
20	rs188908486	37468791	A	C
20	rs151072359	37468834	T	C
20	rs552768688	37469134	C	G
20	rs570987570	37469156	C	T
20	rs532096026	37469163	G	C
20	rs208822	37469256	A	G
20	rs535514430	37469522	A	G
20	rs145044729	37469614	A	G
20	rs79812400	37469750	G	C
20	rs533046809	37469822	C	T
20	rs566480216	37469828	C	T
20	rs535475794	37469885	T	C
20	rs138692918	37470114	C	T
20	rs77025875	37470175	G	A
20	rs141775783	37470214	T	C
20	rs117845957	37470449	G	T
20	rs4368395	37470453	G	A
20	rs117582119	37470527	A	G
20	rs552749838	37470920	T	C
20	rs555060094	37470982	A	C
20	rs575202209	37471141	G	A
20	rs541432277	37471495	C	T
20	rs562694649	37471553	T	C
20	rs80354878	37471598	A	G
20	rs74908999	37471645	C	T
20	rs140989377	37471751	T	C
20	rs568729498	37471861	A	G
20	rs546468283	37472238	G	T
20	rs34431148	37472478	A	C
20	rs570949628	37472506	T	G
20	rs189778510	37472596	T	A
20	rs562016078	37472820	G	A
20	rs4381836	37472902	G	A
20	rs79640499	37473436	G	A
20	rs115926833	37473536	C	T
20	rs146791269	37473823	T	C
20	rs191754566	37474183	A	C
20	rs144861257	37474543	C	G
20	rs6028160	37474679	A	G
20	rs117107611	37474904	G	A
20	rs542171867	37475203	T	C
20	rs76872773	37475331	A	G
20	rs146765587	37475368	A	G
20	rs184200839	37475387	C	T
20	rs554569724	37475417	T	C
20	rs6028161	37475516	C	T
20	rs75784177	37475597	C	A
20	rs542483955	37475743	T	C
20	rs181693491	37475940	A	G
20	rs113067148	37475973	A	C
20	rs137957478	37476005	T	G
20	rs116679465	37476015	C	T
20	rs570524600	37476023	T	C
20	rs555954091	37476160	T	C
20	rs182680358	37476264	C	T
20	rs6093098	37476277	T	C
20	rs562531756	37476580	C	T
20	rs7271220	37476767	A	G
20	rs6028162	37476984	G	T
20	rs576873005	37477021	A	G
20	rs6028163	37477034	T	C
20	rs142718677	37477054	A	G
20	rs561686769	37477157	C	T
20	rs147533913	37477523	A	G
20	rs191187649	37477603	G	A
20	rs6101327	37478328	C	A
20	rs56315423	37478338	A	C
20	rs78307862	37478434	T	C
20	rs192033640	37478477	T	C
20	rs6071605	37479016	A	C
20	rs113911733	37479107	G	A
20	rs192813155	37479357	T	C
20	rs537498823	37479439	A	G
20	rs112313332	37479494	T	C
20	rs144227806	37479906	A	G
20	rs55776947	37480514	G	A
20	rs116964154	37480563	T	C
20	rs190690262	37480691	C	G
20	rs75981312	37480970	T	C
20	rs79551748	37481165	G	A
20	rs62202523	37481455	G	T
20	rs558948286	37481578	T	A
20	rs568940374	37481662	A	C
20	rs62202524	37481705	C	G
20	rs117615107	37482142	C	G
20	rs544369006	37482427	C	T
20	rs4812319	37482616	A	G
20	rs146330161	37482644	C	G
20	rs139649865	37482650	A	G
20	rs192261926	37482653	A	C
20	rs144176950	37482770	C	G
20	rs186798228	37482816	C	T
20	rs534964165	37482941	T	C
20	rs548281005	37482944	T	A
20	rs4812320	37483039	A	G
20	rs75279371	37483420	T	C
20	rs4812321	37483428	T	G
20	rs4812322	37483430	G	A
20	rs182088202	37483472	T	C
20	rs184681020	37483490	A	C
20	rs535743455	37483757	C	T
20	rs113193994	37483803	T	C
20	rs181354826	37483984	A	T
20	rs368327380	37484008	C	A
20	rs6028167	37484311	G	A
20	rs139299392	37484625	A	G
20	rs4812323	37485233	T	C
20	rs116249069	37485268	T	C
20	rs11905849	37485378	T	C
20	rs4812324	37485380	T	A
20	rs117167722	37485410	C	T
20	rs549590765	37485423	C	G
20	rs147786168	37485448	A	G
20	rs4812325	37485458	G	A
20	rs118151823	37485464	T	C
20	rs62202525	37485661	G	C
20	rs183032264	37485803	A	C
20	rs4812326	37485986	G	A
20	rs186745158	37486234	T	G
20	rs79074988	37486333	T	C
20	rs555055475	37486357	C	T
20	rs540167509	37486507	T	C
20	rs188024581	37486587	T	C
20	rs185176918	37486851	T	C
20	rs34432868	37486976	T	G
20	rs4810237	37487150	G	T
20	rs62202526	37487535	T	C
20	rs180958364	37487754	A	C
20	rs572528340	37487868	T	C
20	rs541264495	37487877	A	T
20	rs73114218	37487899	C	T
20	rs374044510	37487949	T	C
20	rs377584960	37487985	A	G
20	rs148713312	37488087	A	G
20	rs6028168	37488651	C	T
20	rs139624816	37488683	G	C
20	rs144369842	37488710	A	G
20	rs547536765	37488743	C	A
20	rs566070376	37488907	A	G
20	rs554660304	37489057	C	T
20	rs147828710	37489313	G	C
20	rs56245805	37489569	A	G
20	rs563510285	37489579	G	A
20	rs191740202	37489856	A	C
20	rs144963845	37490109	A	G
20	rs78566802	37490193	A	G
20	rs6015970	37490236	G	C
20	rs113692895	37490237	A	C
20	rs208820	37490280	G	A
20	rs58067470	37490445	A	G
20	rs185810463	37490670	T	C
20	rs6071607	37490961	A	G
20	rs541742702	37490977	T	C
20	rs138853395	37491062	T	C
20	rs567075206	37491107	T	C
20	rs208819	37491178	T	C
20	rs144685223	37491272	A	C
20	rs208818	37491375	T	G
20	rs187673559	37491417	A	T
20	rs115865668	37491505	G	T
20	rs77052919	37491934	A	G
20	rs6015971	37491943	T	C
20	rs575453023	37491987	A	G
20	rs544179842	37492040	G	A
20	rs62202528	37492106	A	G
20	rs540667721	37492160	T	A
20	rs6071608	37492228	G	A
20	rs6071609	37492299	T	C
20	rs208817	37492316	C	T
20	rs6071610	37492340	A	G
20	rs139645344	37492372	T	G
20	rs208816	37492751	A	G
20	rs73114222	37492885	C	T
20	rs78096962	37492922	T	C
20	rs531795571	37493029	A	G
20	rs208815	37493247	G	C
20	rs79176887	37493276	G	C
20	rs75643028	37493525	A	G
20	rs208814	37493576	A	G
20	rs559686983	37493717	T	C
20	rs208813	37493761	G	A
20	rs534053337	37494052	G	C
20	rs148315103	37494212	A	G
20	rs75666262	37494326	A	G
20	rs208812	37494393	C	G
20	rs150395708	37494534	T	C
20	rs570051674	37494694	A	G
20	rs147428039	37494939	A	G
20	rs138236498	37495112	A	G
20	rs183460193	37495173	A	C
20	rs6028169	37495246	G	A
20	rs13041841	37495264	A	G
20	rs564890853	37495593	T	C
20	rs189201322	37495594	A	G
20	rs144048330	37495623	T	A
20	rs73114229	37495683	A	G
20	rs541716788	37495699	A	T
20	rs142124697	37495784	A	G
20	rs563598270	37496251	A	G
20	rs548293111	37496334	A	G
20	rs182347320	37496356	T	C
20	rs548206947	37496832	T	C
20	rs562200844	37496844	T	C
20	rs144014238	37496923	T	A
20	rs146622510	37496991	T	G
20	rs208811	37497339	A	G
20	rs543777	37497359	G	C
20	rs490046	37497362	T	C
20	rs208810	37497399	A	G
20	rs190128277	37497403	C	A
20	rs182693252	37497615	C	T
20	rs6028172	37497687	G	A
20	rs6071613	37497814	G	T
20	rs190942181	37497856	A	G
20	rs149816618	37497946	T	C
20	rs208809	37497947	A	G
20	rs113691523	37498094	A	G
20	rs6028173	37498573	T	A
20	rs6028174	37498577	T	A
20	rs146361096	37498610	G	A
20	rs150351520	37498628	A	G
20	rs8121637	37498629	T	C
20	rs208808	37498722	A	G
20	rs79373757	37498892	C	A
20	rs208807	37499139	T	C
20	rs6071614	37499228	A	G
20	rs113889552	37499329	A	G
20	rs78446633	37499367	G	A
20	rs7264486	37499394	G	A
20	rs117554107	37499442	A	G
20	rs208806	37499476	T	A
20	rs113795429	37499530	T	C
20	rs112430539	37499540	C	T
20	rs112083076	37499683	C	T
20	rs139203112	37500227	T	C
20	rs142311793	37500247	A	G
20	rs556445022	37500339	C	A
20	rs7273878	37500804	T	C
20	rs142446704	37501134	G	A
20	rs150047220	37501307	G	A
20	rs6065096	37501340	A	G
20	rs6071615	37501412	C	T
20	rs542286517	37501415	A	G
20	rs562602798	37501425	T	C
20	rs6065097	37501433	T	C
20	rs575986380	37501449	T	C
20	rs79649066	37501504	T	C
20	rs208805	37501507	T	C
20	rs190248348	37501555	T	C
20	rs536238599	37501975	C	T
20	rs112839161	37501994	A	G
20	rs565006337	37502045	C	G
20	rs181243191	37502344	A	G
20	rs6513585	37502389	G	T
20	rs62201375	37502467	A	G
20	rs112922750	37502528	A	C
20	rs208804	37502637	T	G
20	rs538626562	37503148	A	G
20	rs137919845	37503212	G	A
20	rs208803	37503317	T	A
20	rs114810566	37503358	T	C
20	rs556833818	37503369	T	C
20	rs73114235	37503384	A	G
20	rs190791681	37503446	C	T
20	rs145978623	37503606	A	C
20	rs144837323	37503654	A	G
20	rs188114616	37504048	T	C
20	rs545717289	37504188	G	A
20	rs542253148	37504243	T	C
20	rs539284851	37504715	A	G
20	rs552986763	37504797	A	G
20	rs377766210	37505162	A	T
20	rs13038742	37505369	A	G
20	rs147723385	37505716	G	A
20	rs144697879	37505782	A	G
20	rs184834906	37505978	A	G
20	rs543322436	37505998	A	G
20	rs558381090	37506021	T	C
20	rs563795037	37506036	A	T
20	rs150403922	37506109	A	G
20	rs6028175	37506112	T	C
20	rs569220735	37506113	A	G
20	rs377141508	37506174	T	C
20	rs189444785	37506185	T	C
20	rs208802	37506313	T	A
20	rs77654235	37506551	T	C
20	rs142601116	37506552	A	G
20	rs564379319	37507098	A	G
20	rs62201378	37507121	A	G
20	rs545310007	37507250	C	A
20	rs148232132	37507291	C	T
20	rs73114239	37507494	T	A
20	rs141124706	37507615	A	G
20	rs150720661	37507649	T	C
20	rs565179649	37508318	G	A
20	rs186760981	37508493	G	C
20	rs208801	37508515	G	A
20	rs193271782	37509166	C	G
20	rs538368101	37509347	C	T
20	rs376781146	37509688	A	T
20	rs185066262	37509693	A	C
20	rs76367370	37509820	C	A
20	rs565806883	37509937	A	G
20	rs208800	37510176	C	G
20	rs117219011	37510256	T	A
20	rs564257625	37510631	T	C
20	rs398230	37510822	T	C
20	rs415256	37510823	A	G
20	rs56201219	37510896	A	G
20	rs55927879	37510900	G	C
20	rs56011113	37510946	T	A
20	rs143452675	37511135	A	G
20	rs575901212	37511194	G	C
20	rs208799	37511403	A	G
20	rs208798	37511454	A	G
20	rs7345055	37511559	C	T
20	rs192671525	37511697	T	C
20	rs184146665	37511743	T	G
20	rs79940672	37511767	T	C
20	rs139353053	37512057	T	C
20	rs73621974	37512142	T	G
20	rs180960239	37512157	T	C
20	rs208797	37512310	G	C
20	rs76919850	37512398	G	A
20	rs208796	37512649	G	C
20	rs208795	37512698	T	C
20	rs185136947	37512708	T	C
20	rs544282059	37512756	A	G
20	rs189216271	37512822	T	G
20	rs112455332	37512853	T	C
20	rs150004604	37512883	A	G
20	rs551842316	37512966	G	T
20	rs554079453	37513034	G	T
20	rs536568632	37513080	T	C
20	rs543920838	37513205	A	C
20	rs35350081	37513398	C	T
20	rs549283045	37513406	T	C
20	rs374906253	37513471	C	T
20	rs567496150	37513575	T	A
20	rs536492062	37513609	T	G
20	rs189786828	37513838	T	A
20	rs182152596	37513973	G	A
20	rs562724319	37514000	G	A
20	rs184096795	37514483	A	G
20	rs111455049	37514568	A	G
20	rs183911341	37514577	A	C
20	rs142146921	37514792	A	G
20	rs183465599	37515001	A	C
20	rs567334556	37515029	A	T
20	rs113573214	37515042	G	T
20	rs731671	37515333	A	G
20	rs140327298	37515504	G	A
20	rs6028178	37515572	C	A
20	rs112875776	37515649	A	C
20	rs6129123	37515869	G	A
20	rs6129124	37515934	G	A
20	rs141915938	37516184	A	G
20	rs369500480	37516187	A	C
20	rs6015978	37516318	A	G
20	rs139312593	37516379	A	G
20	rs117538433	37516560	A	G
20	rs577237336	37516797	A	G
20	rs140077737	37516941	T	C
20	rs112378800	37516968	A	G
20	rs34606326	37517043	T	C
20	rs74513709	37517062	A	G
20	rs537373628	37517156	C	G
20	rs67524591	37517207	A	G
20	rs553499644	37517261	T	C
20	rs73114257	37517383	A	G
20	rs117479554	37517598	A	G
20	rs190145186	37517645	T	C
20	rs12624956	37517753	G	A
20	rs146305969	37517777	T	C
20	rs6071620	37517986	A	C
20	rs113939835	37518093	C	G
20	rs566944397	37518094	C	G
20	rs77180789	37518095	A	G
20	rs35388334	37518260	A	G
20	rs144232796	37518287	T	C
20	rs185159317	37518322	T	C
20	rs62201386	37518361	T	G
20	rs45531438	37518374	T	C
20	rs2294557	37518552	A	G
20	rs909866	37518565	G	A
20	rs192006312	37518855	T	A
20	rs182782496	37518888	T	C
20	rs6028180	37518901	A	G
20	rs191510952	37518991	C	T
20	rs79501799	37519007	T	A
20	rs742421	37519321	A	G
20	rs73114262	37519351	G	A
20	rs538857389	37519380	G	A
20	rs7261360	37519429	C	G
20	rs147578324	37519624	T	C
20	rs547592243	37519932	C	A
20	rs192772206	37519953	A	G
20	rs554032363	37520530	C	T
20	rs2867239	37520581	A	C
20	rs531604708	37520595	T	A
20	rs545385307	37520598	T	C
20	rs140129734	37520771	C	T
20	rs530274158	37520964	T	C
20	rs113034350	37521709	C	A
20	rs6071621	37521798	T	G
20	rs6065098	37521799	T	C
20	rs571565470	37522022	T	C
20	rs142061622	37522090	A	G
20	rs16987660	37522378	A	G
20	rs79102763	37522487	T	C
20	rs6028182	37522583	G	A
20	rs565649459	37522738	T	C
20	rs208794	37522879	G	A
20	rs543885208	37522967	A	T
20	rs13042020	37522973	C	T
20	rs73905702	37522991	T	G
20	rs540996308	37523110	A	G
20	rs139498200	37523219	C	T
20	rs62201387	37523375	T	C
20	rs574329266	37523795	G	C
20	rs16987662	37524051	C	A
20	rs77208150	37524074	T	A
20	rs75333928	37524156	T	C
20	rs148823896	37524383	G	C
20	rs140182423	37524423	T	C
20	rs150928935	37524424	C	T
20	rs13037725	37524450	T	C
20	rs13042441	37524451	C	T
20	rs13042445	37524459	C	T
20	rs13042579	37524504	C	T
20	rs13037861	37524505	T	C
20	rs528223203	37524619	T	C
20	rs548090387	37524628	C	T
20	rs530732874	37524652	T	C
20	rs148053113	37524688	C	T
20	rs141776229	37524689	C	T
20	rs147228237	37524697	T	C
20	rs566980581	37524719	T	C
20	rs13037054	37524733	G	C
20	rs114937956	37524748	T	C
20	rs538143856	37524763	C	T
20	rs115052347	37524783	C	T
20	rs576428954	37524812	C	T
20	rs187337209	37524936	A	C
20	rs140499394	37525231	T	C
20	rs144463796	37525250	C	A
20	rs547032818	37525371	T	C
20	rs6015979	37525463	G	A
20	rs552568783	37525601	A	C
20	rs149868466	37525730	A	G
20	rs6028186	37525877	A	G
20	rs6028187	37525888	T	C
20	rs2143207	37525949	A	G
20	rs190682216	37526029	C	T
20	rs538012255	37526382	T	C
20	rs78635662	37526402	G	A
20	rs373408580	37526522	A	G
20	rs192738997	37526563	G	A
20	rs145799098	37527102	G	C
20	rs148104586	37527103	A	T
20	rs150226908	37527244	A	G
20	rs6015980	37527366	T	C
20	rs181286048	37527483	G	A
20	rs186385150	37527658	A	G
20	rs4810239	37527685	G	A
20	rs556223241	37527710	A	C
20	rs117719190	37527882	G	A
20	rs73108583	37527939	G	A
20	rs60963615	37528149	T	C
20	rs75778315	37528558	A	G
20	rs191247834	37528600	T	C
20	rs112366843	37528688	T	C
20	rs6028189	37528700	A	G
20	rs529856081	37528795	G	A
20	rs6028191	37529043	C	T
20	rs80202509	37529062	A	G
20	rs534713925	37529097	G	A
20	rs555009029	37529111	C	T
20	rs557564904	37529214	C	T
20	rs577545154	37529215	C	T
20	rs183048175	37529845	T	C
20	rs191612789	37529962	A	T
20	rs144372998	37530469	G	A
20	rs184962037	37530592	A	G
20	rs576553182	37530866	C	T
20	rs189222600	37531094	G	A
20	rs147039525	37531750	T	C
20	rs564457231	37531825	A	G
20	rs4810240	37532033	A	G
20	rs73108592	37532139	T	C
20	rs552751615	37532206	G	A
20	rs11086739	37532210	G	A
20	rs12624594	37532214	G	A
20	rs555577687	37532238	G	A
20	rs4810242	37532247	G	T
20	rs139880467	37532372	A	C
20	rs183275319	37532488	C	G
20	rs190294516	37532564	A	G
20	rs539026899	37532575	T	G
20	rs535517850	37532630	T	C
20	rs74668701	37533045	T	C
20	rs182159461	37533196	T	C
20	rs116558114	37533197	A	G
20	rs80289362	37533332	T	C
20	rs75156468	37533560	T	C
20	rs553830420	37533566	T	C
20	rs188645621	37533693	T	C
20	rs74938592	37533955	A	G
20	rs6015981	37533958	G	A
20	rs79971572	37534041	C	T
20	rs568901673	37534080	G	A
20	rs6028197	37534193	T	C
20	rs77879134	37534319	C	A
20	rs6015982	37534369	T	C
20	rs147661018	37534497	G	A
20	rs12626105	37534582	G	A
20	rs55658640	37534642	A	C
20	rs4812332	37534665	T	C
20	rs567151067	37534937	G	T
20	rs549704093	37534998	A	G
20	rs4810244	37535038	G	A
20	rs150142937	37535174	A	G
20	rs544690826	37535247	T	G
20	rs45443095	37535555	C	T
20	rs45553137	37535751	T	A
20	rs181513214	37536060	A	G
20	rs4812333	37536119	A	T
20	rs115250290	37536244	C	A
20	rs538346255	37536259	T	C
20	rs148800340	37536456	T	C
20	rs112409155	37536611	C	G
20	rs142387028	37536778	T	C
20	rs181301187	37536941	A	G
20	rs73108602	37537036	A	G
20	rs73110606	37537178	A	G
20	rs117787904	37537451	A	G
20	rs4812334	37537519	A	G
20	rs4812335	37537612	A	G
20	rs545991903	37537671	C	G
20	rs185274279	37537692	G	T
20	rs530974961	37537984	T	C
20	rs145430464	37538032	C	G
20	rs2867240	37538354	T	C
20	rs149772533	37538778	T	C
20	rs75018231	37539116	A	G
20	rs191520660	37539283	T	C
20	rs149116017	37539326	G	A
20	rs192442722	37539508	T	C
20	rs550525774	37539510	A	C
20	rs570390714	37539592	T	C
20	rs539512417	37539624	A	G
20	rs138658316	37539944	A	G
20	rs560221033	37539953	A	G
20	rs184370712	37539967	A	G
20	rs140363934	37540048	T	A
20	rs189226214	37540180	C	T
20	rs555579548	37540198	C	G
20	rs538140541	37540261	A	C
20	rs577317854	37540477	C	G
20	rs190969405	37540503	A	T
20	rs6028200	37540615	T	C
20	rs137938681	37540773	A	G
20	rs545638495	37540779	C	G
20	rs1138780	37540914	G	T
20	rs149424283	37541101	T	A
20	rs117867336	37541135	G	C
20	rs74774270	37541143	G	C
20	rs556244575	37541252	G	A
20	rs187343887	37541579	G	C
20	rs562458974	37541583	A	G
20	rs192950589	37541888	C	T
20	rs147259187	37541992	A	G
20	rs562529339	37542151	A	G
20	rs547864539	37542179	T	C
20	rs28578430	37542467	A	G
20	rs148746009	37542537	C	T
20	rs142254411	37542686	T	C
20	rs544733704	37542863	T	C
20	rs540850682	37543005	T	C
20	rs555183592	37543457	T	G
20	rs181380761	37543716	A	C
20	rs73621977	37543734	G	T
20	rs560740881	37543777	A	G
20	rs528584064	37544177	A	G
20	rs577379672	37544320	G	A
20	rs538353133	37544413	A	G
20	rs149743045	37544541	T	G
20	rs574452340	37545326	A	G
20	rs116218460	37545473	T	C
20	rs573242757	37545700	A	G
20	rs564700288	37545958	A	C
20	rs191534274	37546431	G	C
20	rs573154849	37546721	G	A
20	rs192588185	37546934	C	T
20	rs560349096	37546969	C	T
20	rs61752055	37547022	C	A
20	rs34350985	37547207	A	G
20	rs376527598	37547228	T	C
20	rs4812336	37547374	A	G
20	rs144754784	37547628	G	A
20	rs573896088	37547640	T	C
20	rs148507436	37547818	A	G
20	rs530143176	37547856	A	G
20	rs542873341	37548237	T	C
20	rs576652049	37548536	A	G
20	rs748063	37548730	G	A
20	rs4810245	37549309	A	G
20	rs7266267	37549715	G	C
20	rs577544979	37549787	G	A
20	rs527574063	37549893	T	C
20	rs549972930	37549959	T	C
20	rs576070201	37550202	T	C
20	rs564737046	37550242	T	G
20	rs186805835	37550317	C	T
20	rs146933139	37550929	T	C
20	rs10392	37550935	A	G
20	rs575681218	37551014	T	C
20	rs116621334	37551039	A	G
20	rs41276982	37551094	T	C
20	rs571877559	37551159	G	C
20	rs117511255	37551185	T	C
20	rs559905553	37551452	A	T
20	rs188370188	37551453	T	A
20	rs548747787	37551465	T	C
20	rs10477	37551468	G	A
20	rs141547976	37552091	A	G
20	rs6028206	37552439	T	C
20	rs115821634	37552738	A	G
20	rs189921583	37552825	T	C
20	rs79424561	37552926	T	C
20	rs73110616	37552943	T	C
20	rs59002975	37552961	G	T
20	rs553314468	37553137	A	G
20	rs117513386	37553345	T	C
20	rs12626028	37553900	C	G
20	rs148662943	37553937	A	G
20	rs58414555	37554152	C	A
20	rs146923471	37554194	T	C
20	rs62201397	37554330	G	A
20	rs62201400	37554767	A	G
20	rs12624452	37554781	T	G
20	rs373475404	37554869	C	T
20	rs115100890	37554898	C	G
20	rs80348623	37555069	G	C
20	rs3752290	37555116	C	G
20	rs539294723	37555407	T	C
20	rs559304277	37555455	A	G
20	rs189202822	37555652	A	G
20	rs143773509	37555982	T	C
20	rs6028208	37556075	A	T
20	rs552191173	37556101	T	G
20	rs187398229	37556206	G	A
20	rs552878805	37556249	T	C
20	rs191632871	37556290	T	C
20	rs115042872	37556870	A	G
20	rs16987679	37557185	C	G
20	rs146102819	37557325	C	G
20	rs186576764	37557331	G	A
20	rs569397134	37557382	G	C
20	rs11697385	37557531	G	A
20	rs59777567	37557548	G	A
20	rs554584384	37557575	G	A
20	rs59265243	37557768	C	T
20	rs78837407	37557844	G	C
20	rs540968374	37557850	A	G
20	rs67343649	37557894	G	A
20	rs61182164	37558099	A	G
20	rs540942510	37558158	A	G
20	rs60982917	37558209	A	G
20	rs74272986	37558270	G	A
20	rs57569873	37558293	C	T
20	rs57769897	37558480	A	T
20	rs8125220	37559034	A	G
20	rs561899693	37559109	T	G
20	rs530633225	37559208	T	C
20	rs56660421	37559329	T	G
20	rs559343836	37559343	G	T
20	rs147600916	37559435	T	C
20	rs568716206	37559507	G	C
20	rs141913958	37559537	T	C
20	rs62204114	37559574	T	C
20	rs570671703	37560010	A	G
20	rs16987681	37560386	T	C
20	rs140622752	37560401	G	A
20	rs150489857	37560483	C	G
20	rs138401250	37560544	A	G
20	rs182500597	37560668	T	C
20	rs76844555	37561022	T	C
20	rs529187384	37561062	G	A
20	rs78914504	37561215	G	A
20	rs555355172	37561317	T	C
20	rs77444072	37561323	T	C
20	rs150807240	37561815	G	A
20	rs926390	37562266	T	C
20	rs189658298	37562307	T	C
20	rs149658781	37562530	A	G
20	rs148832553	37562776	T	C
20	rs4812337	37562936	G	A
20	rs186431128	37563008	C	T
20	rs8115379	37563341	C	A
20	rs725322	37563352	A	G
20	rs377180502	37564147	T	G
20	rs569810594	37564192	A	C
20	rs140510436	37564208	A	C
20	rs73110621	37564244	A	G
20	rs112695615	37564383	T	C
20	rs16987683	37564521	A	G
20	rs184970477	37564644	A	G
20	rs62204116	37564723	A	G
20	rs117295128	37564831	A	G
20	rs16987685	37564835	T	C
20	rs574861082	37564934	A	C
20	rs542096311	37565228	G	T
20	rs62204117	37565335	C	T
20	rs147198022	37565394	G	A
20	rs78259929	37565755	T	C
20	rs539535752	37565884	T	G
20	rs541985762	37566069	A	G
20	rs189220298	37566113	T	C
20	rs563126959	37566220	T	G
20	rs141193788	37566469	A	C
20	rs150755299	37566511	A	G
20	rs186901158	37566711	T	C
20	rs16987687	37566737	C	T
20	rs80018928	37566751	A	G
20	rs186508932	37567359	T	C
20	rs558081411	37567611	G	C
20	rs191450958	37567715	C	T
20	rs561739550	37567814	T	C
20	rs564128858	37567888	A	C
20	rs146840804	37567901	C	G
20	rs546529373	37567917	C	T
20	rs4812338	37568055	T	C
20	rs531826082	37568543	T	A
20	rs549491033	37568698	A	G
20	rs188658360	37568717	A	G
20	rs760843	37568777	A	G
20	rs143707482	37569243	G	A
20	rs732486	37569402	G	A
20	rs138582191	37569464	T	C
20	rs16987692	37569654	T	A
20	rs556158187	37570091	A	T
20	rs545033746	37570192	A	G
20	rs565285081	37570219	A	G
20	rs3752291	37570404	T	G
20	rs3752292	37570475	A	G
20	rs3752293	37570725	T	C
20	rs370162702	37570793	C	T
20	rs546512625	37571112	T	C
20	rs561476503	37571540	T	C
20	rs555009812	37571668	A	T
20	rs4812339	37571900	T	C
20	rs4812340	37571962	T	C
20	rs149170513	37572287	G	A
20	rs139278095	37572426	T	C
20	rs553154045	37572472	C	T
20	rs62204118	37572495	A	G
20	rs67743908	37572643	A	G
20	rs6028217	37572824	G	A
20	rs117171431	37572914	A	G
20	rs552351943	37572926	C	A
20	rs16987696	37573194	G	A
20	rs73908213	37573221	T	C
20	rs67882716	37573239	C	T
20	rs148273063	37573310	T	C
20	rs183322197	37573378	T	C
20	rs62204119	37573487	C	A
20	rs563137530	37573536	T	C
20	rs150354806	37573678	G	T
20	rs12624839	37573816	A	G
20	rs191438124	37573836	T	C
20	rs539531338	37574095	G	A
20	rs137969080	37574196	G	A
20	rs7266556	37574341	T	C
20	rs61314691	37574459	C	T
20	rs61568441	37574512	A	G
20	rs571006748	37574672	A	G
20	rs60728474	37574854	C	A
20	rs538288022	37574970	C	T
20	rs553500308	37575348	G	T
20	rs117648051	37575896	A	G
20	rs1569539	37576160	C	T
20	rs537601821	37576219	G	C
20	rs144709576	37576243	A	G
20	rs72623594	37576255	A	G
20	rs560096793	37576268	T	G
20	rs190684326	37577199	C	G
20	rs4812341	37577269	T	G
20	rs148030291	37577371	G	A
20	rs567447981	37577421	T	G
20	rs556270633	37577502	A	C
20	rs531448820	37577536	T	C
20	rs541590096	37577679	A	G
20	rs7271420	37578040	C	T
20	rs111234980	37578055	T	G
20	rs536134963	37578095	T	G
20	rs144671869	37578238	C	A
20	rs182449845	37578293	G	C
20	rs572567872	37578317	A	G
20	rs541553824	37578337	G	A
20	rs7264022	37578387	T	C
20	rs114498091	37578456	T	C
20	rs557180975	37578707	A	G
20	rs537697212	37579038	A	G
20	rs549942957	37579042	C	T
20	rs62204121	37579082	T	C
20	rs577052160	37579477	G	T
20	rs117596898	37579655	C	A
20	rs142887607	37579755	T	C
20	rs116557550	37579784	G	A
20	rs187521874	37579909	A	G
20	rs4300896	37580130	C	A
20	rs140916362	37580360	T	C
20	rs201866364	37580602	T	G
20	rs192801255	37580618	G	A
20	rs41276984	37580670	G	C
20	rs545956434	37580998	A	G
20	rs139998796	37581128	A	G
20	rs1130247	37581437	G	A
20	rs1733	37581506	A	G
20	rs41276986	37581707	T	C
20	rs550584699	37581725	G	A
20	rs575178976	37582175	G	A
20	rs184405053	37582275	C	A
20	rs67621213	37582553	A	G
20	rs117522937	37582823	C	T
20	rs147978451	37583040	A	C
20	rs6028221	37583070	C	T
20	rs189132797	37583164	T	C
20	rs562994085	37583181	T	C
20	rs76501736	37583283	C	A
20	rs62204122	37583338	A	G
20	rs568626221	37583413	G	C
20	rs76437368	37583511	G	A
20	rs75838975	37583711	T	G
20	rs147516841	37583737	T	C
20	rs545617570	37584311	C	A
20	rs534948865	37584409	C	G
20	rs186351128	37584756	C	G
20	rs144307859	37584975	T	C
20	rs576604304	37585047	T	G
20	rs559175967	37585208	A	T
20	rs72623596	37585212	C	T
20	rs75813494	37586273	G	A
20	rs62204126	37586514	C	T
20	rs7265661	37586842	T	G
20	rs543649649	37586943	T	C
20	rs6028226	37588221	C	T
20	rs66526549	37588360	G	A
20	rs574572620	37588595	T	C
20	rs184857510	37588873	A	G
20	rs530891234	37588958	G	T
20	rs564621804	37588996	C	G
20	rs4810246	37589016	A	G
20	rs190436013	37589031	A	G
20	rs138470991	37589170	A	C
20	rs186863296	37589604	C	T
20	rs552974756	37589899	C	T
20	rs149341544	37589968	T	C
20	rs16987709	37589987	G	A
20	rs575421139	37590107	T	C
20	rs564132146	37590200	A	G
20	rs148442680	37590411	G	A
20	rs181385969	37590412	C	T
20	rs17829669	37590581	T	C
20	rs142619908	37590712	A	G
20	rs566240961	37590722	T	G
20	rs4141892	37590758	C	T
20	rs79439920	37590835	C	G
20	rs545656904	37591108	T	C
20	rs140789922	37591113	T	C
20	rs546284855	37591144	G	A
20	rs974561	37591184	C	G
20	rs974560	37591198	T	C
20	rs974559	37591361	C	T
20	rs141170643	37591634	A	G
20	rs188433969	37591828	T	C
20	rs571515053	37591963	C	T
20	rs186632349	37592484	G	C
20	rs562196871	37592735	C	T
20	rs531351690	37592758	A	G
20	rs193116348	37593183	T	C
20	rs566110270	37593193	T	C
20	rs534906040	37593232	A	C
20	rs6015992	37593295	G	A
20	rs561162554	37593738	T	A
20	rs554791042	37594054	T	G
20	rs538251632	37594953	T	G
20	rs4810247	37595269	A	G
20	rs34651623	37595319	A	G
20	rs551864388	37595467	G	A
20	rs57328439	37595706	C	G
20	rs552871700	37595778	C	G
20	rs567183863	37596204	C	G
20	rs556857512	37596628	G	C
20	rs145665672	37597186	T	C
20	rs184544760	37597187	A	G
20	rs574366600	37597340	C	A
20	rs2076233	37597382	A	G
20	rs66513266	37597410	T	G
20	rs188566197	37597434	G	A
20	rs148306927	37597470	T	C
20	rs80279978	37597522	G	T
20	rs187374237	37598157	G	A
20	rs557668204	37598188	C	T
20	rs6071630	37598237	G	A
20	rs562571707	37598279	G	A
20	rs147367950	37598458	G	A
20	rs183125664	37598684	T	C
20	rs144884435	37598744	G	A
20	rs8120715	37598781	A	G
20	rs148622074	37598865	T	C
20	rs4810248	37598944	T	C
20	rs187695768	37599008	G	C
20	rs151326751	37599292	A	G
20	rs565103581	37599315	C	T
20	rs550193364	37599473	G	A
20	rs79166949	37599610	C	T
20	rs184951791	37599625	A	G
20	rs538707446	37599717	T	C
20	rs75196247	37599793	T	C
20	rs142153977	37599972	A	G
20	rs111633803	37599995	A	C
20	rs6028232	37600036	G	T
20	rs533095259	37600483	C	T
20	rs76073031	37600614	A	G
20	rs139612990	37600647	T	G
20	rs8119851	37600652	G	T
20	rs552240213	37600692	T	C
20	rs565762995	37600713	G	A
20	rs117730839	37600721	A	G
20	rs79703786	37600809	T	C
20	rs139693948	37600818	G	A
20	rs143513582	37600834	A	G
20	rs181998133	37600877	G	T
20	rs8118646	37600887	G	A
20	rs16987712	37601243	G	A
20	rs186196408	37601482	G	T
20	rs191436603	37601520	C	T
20	rs575686600	37601526	G	T
20	rs145846396	37601664	A	G
20	rs6065102	37601990	G	A
20	rs575669303	37602025	A	G
20	rs187500159	37602256	A	G
20	rs543905292	37602277	G	A
20	rs12625677	37602339	G	T
20	rs529199254	37602503	T	C
20	rs549278624	37602534	T	C
20	rs532519377	37602573	A	G
20	rs146603293	37602908	C	G
20	rs543850236	37602911	A	G
20	rs141371906	37602919	A	G
20	rs554264187	37603245	T	G
20	rs536967654	37603286	C	G
20	rs59096774	37603529	G	A
20	rs16987715	37603655	C	T
20	rs150406965	37603727	A	T
20	rs12625983	37603936	C	T
20	rs369560751	37604241	A	T
20	rs115043733	37604552	T	C
20	rs113998361	37604909	G	C
20	rs553765832	37604958	T	C
20	rs56405745	37605214	G	C
20	rs66476511	37605303	A	T
20	rs543965197	37605562	T	C
20	rs150712685	37605784	T	C
20	rs556249122	37605823	G	A
20	rs188801601	37606059	T	G
20	rs563434531	37606134	T	C
20	rs182708783	37606238	A	G
20	rs548837368	37606280	A	G
20	rs538707185	37606383	A	C
20	rs6071632	37606605	C	T
20	rs191125248	37606897	G	A
20	rs576849271	37606997	C	T
20	rs6028233	37607146	T	C
20	rs7269329	37607201	G	A
20	rs534805045	37607708	A	G
20	rs6028234	37607869	C	A
20	rs542386035	37608007	A	G
20	rs181269016	37608048	C	A
20	rs6028235	37608550	G	A
20	rs186757153	37608661	T	C
20	rs78724478	37608759	C	T
20	rs117316923	37608819	A	G
20	rs4812342	37608892	T	A
20	rs190669549	37608948	A	G
20	rs186837827	37608986	G	T
20	rs4812343	37609396	A	C
20	rs191981692	37609503	G	A
20	rs533158072	37609558	T	C
20	rs6028236	37609797	A	G
20	rs4812344	37609929	A	G
20	rs535091482	37609946	C	T
20	rs574907121	37609986	A	G
20	rs4810249	37610037	A	G
20	rs185874194	37610060	T	C
20	rs4812345	37610134	T	C
20	rs536510839	37610218	G	A
20	rs187222153	37610456	C	G
20	rs117087625	37610745	T	C
20	rs182788126	37610766	C	G
20	rs556489920	37611290	C	T
20	rs118033551	37611384	A	G
20	rs530221030	37611485	T	C
20	rs575943824	37611542	C	T
20	rs12624682	37611595	G	A
20	rs146226373	37611907	G	A
20	rs140189570	37612357	A	G
20	rs534995372	37612546	G	T
20	rs191778781	37612662	T	C
20	rs185056616	37612677	T	C
20	rs528812916	37612920	A	G
20	rs189631023	37613044	C	A
20	rs2064181	37613239	A	G
20	rs568206976	37613792	C	G
20	rs150008522	37613875	T	A
20	rs189195937	37613925	A	G
20	rs542503480	37613945	G	C
20	rs147693995	37614122	A	G
20	rs4812346	37614219	C	T
20	rs532079856	37614406	A	G
20	rs573312727	37614802	T	C
20	rs147633309	37614920	A	G
20	rs532142399	37615302	T	C
20	rs2867895	37615429	C	T
20	rs577012414	37615881	A	C
20	rs4812347	37616110	T	C
20	rs576759223	37616125	C	G
20	rs186848594	37616166	T	C
20	rs546997424	37616719	A	G
20	rs73110668	37616741	C	G
20	rs535916311	37616848	A	C
20	rs117956679	37616885	A	T
20	rs187497087	37616893	T	C
20	rs731345	37616930	C	T
20	rs145301457	37617046	T	G
20	rs575096256	37617142	A	G
20	rs193035205	37617643	T	C
20	rs185183962	37617841	T	C
20	rs568272318	37617889	T	C
20	rs531805090	37617902	A	G
20	rs149427163	37617960	C	T
20	rs58575641	37618022	T	C
20	rs8118861	37618047	C	T
20	rs144000591	37618183	C	A
20	rs554093012	37618296	C	G
20	rs16987734	37618704	C	A
20	rs530293602	37618761	C	T
20	rs571287958	37618893	C	T
20	rs192738270	37619009	T	C
20	rs7268492	37619109	G	A
20	rs181861849	37619273	G	A
20	rs184842834	37619715	T	A
20	rs189359243	37619745	A	T
20	rs575234889	37619758	A	G
20	rs558654410	37619963	T	G
20	rs75981664	37620748	C	T
20	rs4812348	37620888	C	G
20	rs560128107	37620918	A	C
20	rs36053162	37621052	C	T
20	rs201131041	37621089	C	T
20	rs202003458	37621111	G	A
20	rs68173814	37621180	G	A
20	rs138335903	37621329	C	T
20	rs117749076	37621333	G	A
20	rs546422532	37621361	G	A
20	rs553678859	37621365	T	C
20	rs528340987	37621761	C	G
20	rs537492348	37621868	C	A
20	rs61213966	37621906	G	A
20	rs59072291	37622010	A	T
20	rs186295663	37622082	G	A
20	rs543435160	37622332	C	T
20	rs534634735	37622437	G	A
20	rs528279557	37622553	C	T
20	rs57679307	37622622	T	C
20	rs140952491	37622710	C	A
20	rs567062960	37622793	T	A
20	rs576767059	37623218	G	A
20	rs143097884	37623579	C	A
20	rs144756846	37623658	C	A
20	rs148496257	37623682	A	T
20	rs79247884	37623851	G	A
20	rs139213447	37624262	G	A
20	rs16987738	37625015	C	A
20	rs540556275	37625070	A	G
20	rs372696348	37625367	G	A
20	rs2867896	37625368	T	C
20	rs547685887	37625684	G	A
20	rs549043035	37625729	A	T
20	rs73621982	37625734	G	C
20	rs73621983	37625908	T	C
20	rs192226680	37626084	G	T
20	rs527886410	37626128	G	A
20	rs8122051	37626404	G	T
20	rs182913418	37626725	C	T
20	rs16987740	37626958	G	A
20	rs66633066	37626998	C	T
20	rs17830053	37627073	T	C
20	rs138229245	37627187	T	C
20	rs541152864	37627225	C	T
20	rs2179318	37627263	C	T
20	rs543748601	37627525	T	C
20	rs144222243	37627705	T	G
20	rs117270919	37627837	T	C
20	rs555086955	37628046	T	C
20	rs182084336	37628192	T	C
20	rs146044795	37628304	G	C
20	rs142174427	37628362	G	A
20	rs563361138	37628414	T	C
20	rs151161935	37628467	G	A
20	rs577516449	37628729	G	C
20	rs742277	37628749	C	T
20	rs541047796	37628859	T	C
20	rs140173358	37628867	T	C
20	rs75943204	37629066	G	A
20	rs181385912	37629504	C	T
20	rs528357799	37629634	C	T
20	rs75720708	37629636	T	C
20	rs80012350	37629824	A	G
20	rs7270784	37630016	A	G
20	rs76802177	37630018	T	C
20	rs141718140	37630088	G	A
20	rs182352274	37630159	A	G
20	rs117679914	37630198	G	C
20	rs549630204	37630258	G	A
20	rs539104890	37630379	T	C
20	rs141884441	37630439	G	A
20	rs150651904	37630599	C	T
20	rs549277723	37630602	T	C
20	rs3764701	37630606	T	A
20	rs575407777	37630732	T	G
20	rs538130873	37630780	C	T
20	rs558133496	37630939	G	A
20	rs117387130	37630951	A	G
20	rs182624746	37630982	A	G
20	rs4812349	37631119	T	C
20	rs546242120	37631188	C	A
20	rs4812350	37631192	T	C
20	rs545228266	37631840	G	C
20	rs192567512	37631866	G	C
20	rs8121775	37632107	G	A
20	rs551574864	37632217	G	T
20	rs538768767	37632440	G	C
20	rs200628997	37632479	T	C
20	rs180680235	37632594	G	A
20	rs562492038	37632647	G	T
20	rs189181033	37632668	A	T
20	rs144539620	37632708	T	G
20	rs554420272	37632854	T	C
20	rs181989484	37632866	T	C
20	rs142560280	37632906	T	C
20	rs544133371	37632910	G	A
20	rs562429283	37632911	T	A
20	rs185778106	37632943	C	T
20	rs141921821	37632951	A	G
20	rs527477439	37632987	T	C
20	rs144220653	37632990	G	C
20	rs147949999	37632999	C	T
20	rs66681575	37633338	T	G
20	rs77318179	37633510	C	A
20	rs67084722	37633532	T	C
20	rs188014127	37633653	T	C
20	rs565946227	37633922	T	A
20	rs79594794	37633971	A	C
20	rs183568682	37634000	G	A
20	rs149204474	37634087	G	A
20	rs559691813	37634469	T	A
20	rs551164698	37634603	G	A
20	rs4812351	37634664	A	T
20	rs3829696	37634704	C	T
20	rs565666493	37634726	C	A
20	rs201033227	37635018	G	A
20	rs3752298	37635027	C	T
20	rs79495439	37635028	C	G
20	rs187860160	37635140	G	C
20	rs564660519	37635192	C	G
20	rs139120553	37635459	G	A
20	rs536742583	37635635	G	C
20	rs8120914	37635714	T	C
20	rs184258173	37635866	T	C
20	rs16987753	37635909	G	T
20	rs8114962	37635979	G	A
20	rs140425627	37636168	A	C
20	rs74917948	37636193	T	G
20	rs147768160	37636234	A	G
20	rs181569532	37637280	C	G
20	rs562762264	37637673	G	T
20	rs532990299	37637784	T	C
20	rs16987756	37637792	C	T
20	rs545291512	37638497	T	C
20	rs188795313	37638947	T	A
20	rs553719224	37639110	G	A
20	rs73621984	37639209	G	A
20	rs8118130	37639548	A	G
20	rs117705163	37639680	T	C
20	rs193287504	37640263	T	C
20	rs114200487	37640279	T	C
20	rs534941022	37640661	T	C
20	rs537746416	37640754	A	G
20	rs142748852	37640763	T	C
20	rs559359149	37640822	A	G
20	rs73621985	37640840	C	T
20	rs7267954	37641016	A	G
20	rs568682954	37641293	T	C
20	rs185365420	37641333	T	C
20	rs551340630	37641346	T	G
20	rs534415099	37641521	T	C
20	rs62202593	37641535	G	A
20	rs537239855	37641568	A	G
20	rs562260660	37641963	C	T
20	rs117789758	37642323	T	C
20	rs567898856	37642425	G	A
20	rs564704648	37642816	T	A
20	rs547798783	37643043	G	A
20	rs4141893	37643167	A	G
20	rs539351860	37643258	C	T
20	rs150199159	37643509	C	T
20	rs529565275	37643639	T	G
20	rs3764703	37643659	C	T
20	rs45526137	37643740	T	A
20	rs550700624	37643778	T	G
20	rs184609616	37643989	G	T
20	rs188531481	37643996	C	T
20	rs575748848	37644027	G	T
20	rs189641051	37644152	A	G
20	rs146243500	37644192	A	G
20	rs115759102	37644359	T	G
20	rs147368441	37644875	T	C
20	rs2092261	37645130	G	A
20	rs534027195	37645813	T	A
20	rs117487235	37645899	T	G
20	rs926393	37646028	A	G
20	rs111455962	37646035	T	C
20	rs79001593	37646146	G	A
20	rs187574025	37646205	T	C
20	rs562549320	37646303	A	G
20	rs6129150	37646564	G	A
20	rs4812352	37646878	T	C
20	rs3752299	37647182	G	A
20	rs184462721	37647348	C	T
20	rs2867897	37647605	C	A
20	rs116936431	37647879	C	T
20	rs66486072	37647882	A	G
20	rs540969216	37648034	T	C
20	rs189603290	37648178	A	G
20	rs7262876	37648261	C	G
20	rs116981876	37648365	T	C
20	rs185865847	37648524	T	A
20	rs141596775	37649010	G	A
20	rs150343790	37649759	T	C
20	rs149480869	37650066	G	A
20	rs182661939	37650442	T	C
20	rs141540547	37650575	T	C
20	rs200111977	37650581	G	A
20	rs564769283	37650721	G	A
20	rs146383675	37650955	T	C
20	rs192775950	37651433	A	T
20	rs547892034	37651449	A	G
20	rs548261655	42443739	A	G
20	rs539766180	42445473	C	G
20	rs7362146	42446047	T	C
20	rs562032747	42448499	T	A
20	rs11086892	42449238	A	G
20	rs11086893	42449255	A	G
20	rs11086894	42449317	A	G
20	rs145456891	42449493	A	G
20	rs564449388	42449566	T	C
20	rs563015752	42449675	T	C
20	rs556593054	42449847	A	C
20	rs138134440	42449974	A	G
20	rs4420759	42450091	G	A
20	rs569087487	42450263	G	T
20	rs188595674	42450268	C	T
20	rs6093885	42450471	A	G
20	rs2064357	42450476	A	G
20	rs60132693	42450512	C	T
20	rs144279934	42450563	A	G
20	rs61121447	42450753	T	C
20	rs199917331	42451069	G	C
20	rs147512445	42451087	G	A
20	rs562791565	42451124	T	C
20	rs182293958	42451209	G	A
20	rs371550348	42451261	A	G
20	rs569637641	42451342	G	A
20	rs182370238	42451437	T	C
20	rs62224721	42451477	G	A
20	rs187045277	42451596	T	C
20	rs527288412	42451647	A	G
20	rs73118591	42451709	G	A
20	rs536659620	42451793	A	G
20	rs74610478	42451905	G	A
20	rs565388447	42451944	T	C
20	rs576134524	42451985	C	G
20	rs563427147	42452284	G	A
20	rs149678770	42452427	T	G
20	rs56158174	42452446	T	C
20	rs7266676	42452453	C	T
20	rs145488802	42452461	A	G
20	rs78184096	42452462	T	C
20	rs16988407	42452496	G	T
20	rs45456395	42452681	T	C
20	rs145417603	42452705	G	A
20	rs10485701	42452777	A	G
20	rs567995303	42452840	C	A
20	rs2235765	42453010	G	A
20	rs148282743	42453368	C	G
20	rs41303915	42453371	T	A
20	rs1883741	42453467	G	A
20	rs188354452	42453500	G	T
20	rs141837663	42453543	G	C
20	rs184296865	42453700	A	G
20	rs4812739	42454090	T	G
20	rs6073211	42454209	C	T
20	rs6031152	42454316	G	A
20	rs528589594	42454393	A	G
20	rs6031153	42454618	A	T
20	rs6017196	42454619	A	C
20	rs34595395	42454828	C	T
20	rs145592113	42454878	A	G
20	rs192361330	42455207	A	C
20	rs568900598	42455287	T	C
20	rs185329218	42455466	A	G
20	rs74925888	42455472	T	C
20	rs6031154	42455529	T	C
20	rs4812740	42455718	C	T
20	rs568889360	42455719	A	G
20	rs182824497	42455872	T	A
20	rs2015506	42455924	C	A
20	rs571153278	42456025	A	C
20	rs114012707	42456181	C	A
20	rs188605248	42456593	T	C
20	rs183766596	42456650	C	A
20	rs531205556	42457065	A	G
20	rs73287449	42457239	G	A
20	rs146465210	42457297	A	C
20	rs186789545	42457587	A	G
20	rs1986829	42457788	C	A
20	rs370027740	42458147	A	G
20	rs147058202	42458219	T	C
20	rs192834284	42458295	T	A
20	rs185324597	42458339	G	C
20	rs528428050	42458360	C	G
20	rs143944624	42458670	C	T
20	rs6017198	42458947	A	G
20	rs761266	42458994	T	C
20	rs538489829	42459022	G	A
20	rs6017199	42459046	G	A
20	rs529113433	42459205	A	G
20	rs150669772	42459254	A	G
20	rs576709144	42459296	G	A
20	rs527994063	42459482	A	G
20	rs530790659	42459493	T	C
20	rs561318486	42459494	A	G
20	rs79389323	42459538	T	C
20	rs78680578	42459566	A	C
20	rs11905971	42459795	A	T
20	rs1012634	42459822	C	T
20	rs117862953	42459911	A	G
20	rs117330643	42460009	T	C
20	rs575323294	42460047	T	C
20	rs74348470	42460158	A	G
20	rs183229260	42460174	T	C
20	rs6031158	42460379	A	C
20	rs6031159	42460418	A	G
20	rs544423541	42460626	T	C
20	rs539106273	42460770	C	T
20	rs117573354	42460833	G	A
20	rs191166836	42461175	A	G
20	rs78855405	42461228	A	G
20	rs73287455	42461278	A	G
20	rs537294583	42461534	G	C
20	rs116912969	42461632	T	C
20	rs192920237	42461647	G	C
20	rs562207852	42461719	A	G
20	rs575498346	42461744	T	C
20	rs185162801	42461904	A	T
20	rs189237385	42462044	A	C
20	rs573149400	42462188	C	G
20	rs535648220	42462222	T	G
20	rs540133317	42462293	A	G
20	rs61141306	42462381	A	G
20	rs117305279	42462439	A	C
20	rs143327579	42462636	A	G
20	rs553742757	42462736	A	G
20	rs6031160	42462905	A	G
20	rs145941671	42463030	T	C
20	rs6073213	42463178	G	C
20	rs573567124	42463223	T	A
20	rs6103478	42463243	T	G
20	rs761267	42463470	C	A
20	rs761268	42463582	C	T
20	rs144509898	42463682	C	T
20	rs190604157	42463866	A	G
20	rs79152544	42463966	T	G
20	rs761269	42463973	A	G
20	rs571979188	42464039	T	C
20	rs534361266	42464631	G	A
20	rs564256259	42464685	A	T
20	rs73287464	42464844	A	G
20	rs145332382	42465260	T	C
20	rs6073214	42465453	A	T
20	rs6073215	42465497	A	G
20	rs150215693	42465528	A	G
20	rs187451646	42465595	T	C
20	rs148980956	42465716	A	C
20	rs183192517	42465821	T	C
20	rs572337326	42466250	A	G
20	rs143074631	42466305	A	G
20	rs187684082	42466525	A	G
20	rs1022565	42466539	A	G
20	rs6031162	42466866	G	A
20	rs561920683	42467453	T	G
20	rs118072411	42467564	T	G
20	rs60126784	42467587	C	A
20	rs13038572	42467791	C	T
20	rs537322920	42468030	T	C
20	rs6017202	42468082	T	G
20	rs2143560	42468283	C	A
20	rs559782595	42468470	C	A
20	rs56138644	42468599	A	G
20	rs550987705	42468698	G	C
20	rs147859886	42468734	T	C
20	rs552038005	42468948	G	A
20	rs6031163	42469017	G	A
20	rs2143561	42469042	C	G
20	rs117608249	42469075	T	C
20	rs140502006	42469235	T	C
20	rs2179632	42469357	T	C
20	rs62224722	42469496	G	A
20	rs138433015	42469658	T	C
20	rs562402394	42469728	C	T
20	rs141363708	42469891	T	C
20	rs560772541	42469983	T	C
20	rs145153711	42470068	A	G
20	rs118108192	42470250	T	C
20	rs572996794	42470338	T	C
20	rs551848456	42470792	A	C
20	rs55882095	42470925	T	C
20	rs6073216	42470939	T	C
20	rs144447126	42471097	T	C
20	rs533499062	42471206	G	T
20	rs6103481	42471217	A	G
20	rs147998606	42471269	C	T
20	rs527801391	42471395	C	A
20	rs547510826	42471396	C	G
20	rs567106115	42471400	G	C
20	rs529896691	42471410	A	C
20	rs6031165	42471484	A	C
20	rs549062452	42471500	A	G
20	rs11086895	42471693	G	T
20	rs78406199	42472040	A	C
20	rs11699321	42472272	C	T
20	rs552533223	42472320	C	T
20	rs73120549	42472563	G	A
20	rs6031168	42472876	A	G
20	rs80094835	42473158	T	G
20	rs6017203	42473223	T	C
20	rs78070461	42473455	A	G
20	rs4812742	42473719	C	A
20	rs4810395	42473769	C	G
20	rs4810396	42473853	C	A
20	rs145718869	42474039	A	G
20	rs564678147	42474086	T	C
20	rs545993037	42474199	C	T
20	rs73910230	42474223	A	G
20	rs6073220	42474295	A	G
20	rs187266931	42474392	T	C
20	rs113590427	42474517	T	G
20	rs6073221	42474659	T	C
20	rs537015364	42474682	A	G
20	rs140619025	42474926	T	C
20	rs150289523	42474980	A	C
20	rs56938016	42475375	A	G
20	rs138769511	42475638	T	C
20	rs57045495	42476387	A	G
20	rs540963558	42476401	A	G
20	rs141800229	42476418	C	T
20	rs1007778	42476510	G	C
20	rs531500292	42476528	T	C
20	rs139245825	42476631	G	A
20	rs533821028	42476746	A	G
20	rs182194878	42476778	C	G
20	rs144231371	42476818	A	G
20	rs184099569	42477034	A	G
20	rs6073222	42477084	C	T
20	rs562973344	42477091	T	C
20	rs536208503	42477217	T	C
20	rs569669756	42477312	T	A
20	rs538729940	42477335	A	C
20	rs148988160	42477418	A	G
20	rs113007875	42477438	C	T
20	rs527441715	42477528	A	G
20	rs141956210	42477757	T	C
20	rs2017979	42478219	C	G
20	rs185243674	42478276	T	C
20	rs142762070	42478292	G	A
20	rs188386884	42478456	T	C
20	rs567755085	42478584	T	C
20	rs12481342	42478610	A	G
20	rs576533253	42478634	T	C
20	rs186361716	42478822	C	G
20	rs563546724	42478900	C	T
20	rs540624157	42479198	A	G
20	rs565768730	42479232	A	G
20	rs535026913	42479367	A	G
20	rs186966546	42479532	C	T
20	rs530606302	42479755	A	G
20	rs139353441	42480040	C	T
20	rs191175018	42480420	A	G
20	rs7262582	42480456	G	C
20	rs532535311	42480673	A	G
20	rs528769011	42480770	G	A
20	rs4812743	42480831	G	A
20	rs570971276	42480867	T	G
20	rs553110374	42480925	G	A
20	rs6093887	42481095	C	T
20	rs563811100	42481099	C	T
20	rs185233804	42481256	T	C
20	rs539924930	42481933	A	G
20	rs76088966	42482099	C	T
20	rs116460242	42482432	A	C
20	rs59219519	42482434	C	A
20	rs548883866	42482610	G	T
20	rs180686554	42482617	G	A
20	rs185994535	42482653	T	C
20	rs6073226	42482731	C	G
20	rs544916952	42482816	G	T
20	rs6031174	42483177	G	A
20	rs575860642	42483221	A	G
20	rs186877204	42483227	G	A
20	rs190630305	42483289	C	G
20	rs181586190	42483360	G	A
20	rs182064609	42483599	C	T
20	rs4810397	42483827	C	T
20	rs6065661	42483904	A	G
20	rs73103816	42483969	C	G
20	rs144906650	42484371	A	G
20	rs192052189	42484390	G	A
20	rs576104454	42484406	A	G
20	rs6017206	42484717	A	G
20	rs7264118	42485016	T	A
20	rs4812744	42485349	T	C
20	rs144923470	42485467	C	T
20	rs13040461	42485564	T	A
20	rs113076138	42485597	C	T
20	rs138651784	42485627	G	A
20	rs73287033	42485922	A	G
20	rs11906666	42486249	G	A
20	rs189282445	42486480	C	T
20	rs554740465	42486684	C	G
20	rs77917143	42486773	C	G
20	rs138189160	42486786	C	A
20	rs6103489	42487204	T	C
20	rs535116887	42487524	C	G
20	rs11906263	42487683	A	C
20	rs34826970	42487766	C	T
20	rs142489273	42488173	T	C
20	rs6124601	42488256	C	A
20	rs6130469	42488312	A	G
20	rs72626525	42488587	C	T
20	rs190845645	42488619	C	T
20	rs7262819	42488703	C	T
20	rs6130470	42488841	G	A
20	rs568503455	42488900	G	A
20	rs111411788	42489142	A	G
20	rs554926251	42489169	A	G
20	rs557578162	42489232	T	C
20	rs149688393	42489354	T	G
20	rs190655603	42489355	T	C
20	rs182945682	42489467	A	G
20	rs8121964	42489757	A	G
20	rs573521888	42489944	C	G
20	rs79530611	42490017	A	T
20	rs183006589	42490022	G	T
20	rs547111404	42490058	G	A
20	rs546978087	42490108	G	T
20	rs537778025	42490122	A	G
20	rs143639379	42490499	T	G
20	rs11906416	42490558	C	T
20	rs528292280	42490802	A	G
20	rs538153913	42490986	T	C
20	rs6031180	42490987	G	T
20	rs117714874	42491163	T	A
20	rs4812745	42491235	G	A
20	rs77043658	42491264	C	T
20	rs113358179	42491289	T	C
20	rs150988779	42491406	A	G
20	rs188379343	42491610	C	T
20	rs538449768	42491655	C	T
20	rs12626019	42491910	T	G
20	rs146368031	42492029	T	C
20	rs540886424	42492160	C	G
20	rs4812746	42492172	T	C
20	rs4812747	42492206	T	C
20	rs147081119	42492330	A	C
20	rs572193196	42492331	T	C
20	rs550934656	42492340	T	C
20	rs111349620	42492434	G	A
20	rs35332375	42492639	T	C
20	rs545840784	42493201	C	T
20	rs55708886	42493366	T	C
20	rs561182268	42493416	T	A
20	rs57695040	42493431	A	G
20	rs34440392	42493538	G	A
20	rs537303438	42493779	A	G
20	rs76582239	42494014	C	A
20	rs75399353	42494051	A	G
20	rs185476959	42494170	C	T
20	rs536866617	42494714	A	G
20	rs557196695	42494921	G	T
20	rs13036668	42495038	T	C
20	rs183756533	42495103	A	G
20	rs532685091	42495183	A	C
20	rs551475450	42495184	T	C
20	rs6031183	42495284	A	G
20	rs73103847	42495304	A	G
20	rs193261103	42495307	A	G
20	rs6031184	42495338	A	G
20	rs537700104	42495415	C	A
20	rs8120207	42495427	T	C
20	rs571074201	42495761	T	G
20	rs1985650	42495962	T	C
20	rs114001527	42496113	T	C
20	rs2179630	42496115	C	T
20	rs540057148	42496254	A	C
20	rs553627794	42496313	G	A
20	rs188639706	42496337	G	A
20	rs561934567	42496370	G	A
20	rs531350852	42496685	G	A
20	rs190351410	42496865	T	C
20	rs536111153	42496998	A	G
20	rs6031185	42497031	A	T
20	rs577706731	42497241	C	T
20	rs527382536	42497658	T	C
20	rs117019931	42497953	A	C
20	rs142266182	42498145	T	C
20	rs12481250	42498255	A	T
20	rs377517289	42498303	A	G
20	rs137874014	42498321	T	G
20	rs185588914	42498413	T	G
20	rs12479812	42498467	T	G
20	rs62224736	42498657	A	G
20	rs549612898	42498775	T	C
20	rs549634868	42498779	A	T
20	rs139518137	42498995	A	G
20	rs377087801	42499538	C	T
20	rs144556915	42499541	G	C
20	rs558775553	42500114	G	A
20	rs532649237	42500615	A	G
20	rs6513891	42500754	A	C
20	rs6513892	42500755	G	A
20	rs7352793	42501066	C	G
20	rs538272986	42501081	C	G
20	rs548069696	42501447	C	T
20	rs568289286	42501453	C	A
20	rs80071802	42501590	T	C
20	rs4812748	42501897	G	A
20	rs4812749	42502024	A	T
20	rs533093656	42502273	A	G
20	rs189526863	42502383	T	C
20	rs8118563	42502598	C	T
20	rs577603029	42502635	A	C
20	rs6031193	42502791	T	C
20	rs544382646	42502810	A	C
20	rs6031194	42502925	A	G
20	rs150752720	42503069	T	C
20	rs181614820	42503131	A	G
20	rs34455664	42503340	A	G
20	rs34898634	42503361	G	A
20	rs535816082	42503907	A	G
20	rs557847193	42504093	A	G
20	rs373224187	42504128	A	G
20	rs183408559	42504270	G	A
20	rs564954235	42504325	A	G
20	rs184542611	42504561	A	G
20	rs8114376	42504752	T	C
20	rs8114473	42504916	A	C
20	rs192641613	42505020	A	G
20	rs8114151	42505057	C	G
20	rs4618116	42505071	A	G
20	rs536035898	42505273	A	G
20	rs6017212	42505461	C	G
20	rs189596447	42505578	T	G
20	rs141322911	42505743	T	C
20	rs569872578	42505867	A	G
20	rs76263867	42506006	C	T
20	rs564499801	42506142	A	G
20	rs531995105	42506147	G	A
20	rs181975986	42506178	T	G
20	rs561383311	42506209	G	A
20	rs113254853	42506228	A	G
20	rs561085769	42506811	G	A
20	rs6073230	42507164	A	G
20	rs11086897	42507207	T	A
20	rs55779820	42507367	C	G
20	rs558839148	42507380	G	A
20	rs546327356	42507677	A	T
20	rs192444302	42507793	T	G
20	rs548112384	42507896	C	T
20	rs8116924	42507986	G	A
20	rs6031201	42508131	G	C
20	rs546309636	42508879	T	C
20	rs557705965	42509140	A	G
20	rs561506226	42509518	T	C
20	rs35980838	42509542	T	A
20	rs62224740	42509638	A	G
20	rs533095385	42509728	G	A
20	rs146308510	42509815	C	T
20	rs568640172	42509997	T	C
20	rs7262362	42510176	A	C
20	rs573166329	42510241	A	G
20	rs368785194	42510746	A	C
20	rs571058665	42510930	C	T
20	rs546994388	42510990	C	G
20	rs6031203	42511054	C	T
20	rs116861388	42511311	A	G
20	rs35726704	42511502	C	T
20	rs117656257	42511559	A	G
20	rs547200551	42511566	A	G
20	rs147555950	42512064	G	A
20	rs533728941	42512107	G	T
20	rs80027097	42512224	G	C
20	rs73103865	42512244	T	C
20	rs546386910	42512407	T	C
20	rs4812750	42512465	C	A
20	rs556520357	42512695	G	C
20	rs146039112	42512717	T	C
20	rs190225447	42512884	T	C
20	rs547884337	42513358	T	C
20	rs542801262	42513754	A	T
20	rs193143404	42513809	A	G
20	rs182848574	42513819	A	T
20	rs565100385	42513887	G	A
20	rs549998035	42514044	C	T
20	rs183858063	42514192	G	A
20	rs34279359	42514566	T	C
20	rs148746081	42514638	G	A
20	rs56057596	42514822	C	T
20	rs556657927	42515148	A	T
20	rs535130113	42515161	A	G
20	rs4810398	42515166	A	G
20	rs4810399	42515219	A	G
20	rs73609517	42515250	T	C
20	rs6124603	42515274	G	A
20	rs2064358	42515353	G	A
20	rs6017213	42515615	T	C
20	rs539205561	42515771	T	C
20	rs6031207	42515795	T	C
20	rs111451189	42515875	T	C
20	rs537429391	42515890	T	A
20	rs545988767	42515959	G	C
20	rs559463155	42515974	A	T
20	rs533005585	42516616	C	T
20	rs147755164	42516671	C	A
20	rs140292063	42516678	T	C
20	rs144202972	42516770	A	G
20	rs568764441	42516826	C	G
20	rs553168761	42516924	T	C
20	rs573035675	42516927	A	T
20	rs541614868	42516929	G	A
20	rs555190152	42516931	A	T
20	rs186977106	42516992	G	A
20	rs4812751	42517230	C	T
20	rs6073235	42517304	T	C
20	rs553372215	42517673	A	G
20	rs187818660	42517675	G	A
20	rs74872601	42517733	T	C
20	rs557748354	42517893	A	T
20	rs371957573	42518449	A	G
20	rs186858267	42518478	A	G
20	rs557975242	42518528	A	G
20	rs564706337	42518726	A	G
20	rs150196856	42519057	G	A
20	rs4810400	42519217	G	A
20	rs4812752	42519566	G	A
20	rs62206188	42519945	G	A
20	rs533958241	42520022	T	C
20	rs567563355	42520028	C	A
20	rs536553418	42520029	A	G
20	rs556155314	42520038	C	T
20	rs141032761	42520116	C	T
20	rs144168035	42520235	C	G
20	rs189839545	42520256	T	C
20	rs529982186	42520361	A	T
20	rs7265078	42520422	G	A
20	rs569880473	42520484	A	G
20	rs151149729	42520687	G	A
20	rs545381100	42520741	C	T
20	rs35286404	42520857	G	A
20	rs186906278	42520919	T	A
20	rs191449867	42520990	C	A
20	rs144969740	42521072	C	G
20	rs1569696	42521260	G	A
20	rs186077008	42521287	C	T
20	rs1569697	42521571	C	T
20	rs190926376	42522045	G	C
20	rs148294790	42522094	C	G
20	rs141435431	42522191	G	A
20	rs150427604	42522513	A	G
20	rs563984914	42522997	T	C
20	rs3746566	42523565	A	G
20	rs555339299	42523600	G	C
20	rs192842083	42523676	G	C
20	rs11086898	42523761	T	A
20	rs79193026	42523847	T	C
20	rs6103499	42523869	G	A
20	rs566640171	42524134	C	G
20	rs187864933	42524262	G	A
20	rs6017215	42524588	C	T
20	rs533012919	42524675	T	C
20	rs183714280	42525162	A	C
20	rs566579428	42525304	A	G
20	rs34689160	42525311	C	T
20	rs62206192	42525406	C	G
20	rs11696193	42525490	G	A
20	rs62206193	42525544	C	T
20	rs542744160	42525589	C	T
20	rs6093891	42525657	T	C
20	rs540229346	42525711	G	C
20	rs374238152	42525714	C	T
20	rs74171265	42525822	G	T
20	rs189861524	42526035	A	T
20	rs556752894	42526332	A	G
20	rs181393769	42526336	T	G
20	rs143659867	42526339	T	C
20	rs6513896	42526630	T	C
20	rs567466818	42526693	G	A
20	rs138362227	42526720	A	G
20	rs139230387	42526873	G	A
20	rs554008292	42526884	A	C
20	rs574258106	42526892	A	G
20	rs1883738	42526924	T	G
20	rs1883739	42526928	C	G
20	rs527450378	42526950	T	G
20	rs547622771	42526985	C	T
20	rs13045647	42527127	C	G
20	rs7260790	42527516	A	G
20	rs1883740	42527683	C	T
20	rs72626528	42528380	T	A
20	rs553579980	42528712	A	T
20	rs62206194	42528772	C	T
20	rs11468661	42529037	C	A
20	rs6031213	42529043	C	A
20	rs113757193	42529056	C	A
20	rs34910017	42529117	A	G
20	rs530678247	42529264	G	A
20	rs765357	42529403	G	C
20	rs12624967	42529717	A	C
20	rs765356	42529720	T	C
20	rs6031214	42529741	A	G
20	rs6031215	42529882	T	C
20	rs184516619	42530111	G	T
20	rs13044191	42530363	A	C
20	rs4812753	42530438	A	G
20	rs564129536	42530692	A	G
20	rs4812754	42530713	G	A
20	rs189068638	42530732	T	C
20	rs548838346	42530771	C	A
20	rs562261877	42530795	C	T
20	rs181583240	42530920	G	A
20	rs117420127	42531065	T	C
20	rs573352843	42531144	T	C
20	rs35059502	42531484	T	G
20	rs565029766	42532149	A	G
20	rs551671125	42532173	T	C
20	rs533724319	42532215	A	G
20	rs11699180	42532288	C	G
20	rs11697707	42532294	A	T
20	rs190528263	42532450	A	G
20	rs6065668	42532821	T	C
20	rs6073238	42532910	A	G
20	rs191615761	42532977	A	G
20	rs554112800	42533004	T	C
20	rs576659703	42533104	A	G
20	rs11697832	42533221	G	A
20	rs188620038	42533283	T	C
20	rs540940153	42533286	A	G
20	rs566237449	42533399	C	A
20	rs4812755	42533424	A	T
20	rs4812756	42533439	G	T
20	rs4812757	42533624	C	T
20	rs6130478	42533655	G	A
20	rs191882305	42533657	C	T
20	rs13037288	42534107	G	A
20	rs180949770	42534124	T	C
20	rs73287064	42534165	G	A
20	rs78196659	42534218	G	A
20	rs4812758	42534229	C	T
20	rs572507822	42534299	T	C
20	rs143769057	42534322	A	C
20	rs4812759	42534391	A	G
20	rs4812760	42534422	G	A
20	rs565250734	42534657	C	G
20	rs566030386	42534771	C	A
20	rs141992795	42534772	C	A
20	rs536862736	42534801	T	C
20	rs6073239	42534892	A	G
20	rs6073240	42534932	G	A
20	rs11086901	42534958	A	C
20	rs6073241	42534971	A	G
20	rs73103899	42534985	A	G
20	rs6065669	42535021	T	C
20	rs6073242	42535037	T	A
20	rs6065670	42535221	A	G
20	rs6073243	42535240	C	G
20	rs187816601	42535277	G	T
20	rs572766108	42535357	A	C
20	rs6065671	42535444	C	T
20	rs74927190	42535542	G	A
20	rs12479890	42535798	T	C
20	rs12481290	42535883	C	T
20	rs566659693	42535884	A	G
20	rs35883287	42535896	G	A
20	rs555445087	42535916	A	G
20	rs12480147	42536236	A	C
20	rs36182231	42536328	A	C
20	rs36005452	42536347	A	T
20	rs36169876	42536377	C	T
20	rs78571350	42536391	A	G
20	rs72626529	42536403	A	C
20	rs118125501	42536409	A	T
20	rs531038646	42536497	G	C
20	rs35817732	42536512	A	G
20	rs35288878	42536549	T	G
20	rs66539963	42536707	T	C
20	rs67542305	42536823	G	T
20	rs553330225	42536867	T	C
20	rs67802956	42536883	A	C
20	rs68123274	42536986	C	T
20	rs67634965	42537001	G	A
20	rs6073244	42537284	G	A
20	rs533679705	42537416	T	G
20	rs6073245	42537467	A	T
20	rs139097183	42537490	T	C
20	rs6073246	42537679	T	G
20	rs6073247	42537757	T	C
20	rs6073248	42537771	T	C
20	rs180703124	42537823	G	C
20	rs11697653	42538019	A	T
20	rs149500717	42538033	G	T
20	rs11697214	42538036	C	A
20	rs67646586	42538104	G	A
20	rs34182308	42538344	T	A
20	rs188659426	42538410	A	G
20	rs12481310	42538469	A	G
20	rs12480294	42538470	C	A
20	rs12481317	42538514	C	G
20	rs12481412	42538874	T	C
20	rs191693405	42539080	A	G
20	rs190920975	42539293	C	T
20	rs6065673	42539362	A	G
20	rs560578954	42539390	T	C
20	rs11086902	42539488	G	C
20	rs11086903	42539493	T	C
20	rs11086904	42539559	G	A
20	rs13036809	42539798	C	A
20	rs548070757	42540413	C	A
20	rs1986045	42540462	G	A
20	rs187862742	42540476	A	G
20	rs192692615	42540749	A	G
20	rs188414028	42540942	A	G
20	rs2206729	42541005	G	A
20	rs180921767	42541080	G	A
20	rs2867776	42541246	T	C
20	rs117797535	42541405	A	G
20	rs4812761	42541539	T	C
20	rs544097143	42541985	T	C
20	rs150436329	42542225	A	C
20	rs6073251	42542473	C	A
20	rs181623887	42542941	A	G
20	rs539380434	42543076	T	G
20	rs189304970	42543348	C	A
20	rs546150807	42543349	C	G
20	rs559634395	42543350	A	G
20	rs561837695	42543527	T	C
20	rs564100129	42543721	T	G
20	rs145258430	42544107	T	C
20	rs571322255	42544773	T	C
20	rs13043229	42544973	A	G
20	rs41310028	42545067	T	A
20	rs571239185	42545586	A	T
20	rs527413695	42545605	G	A
20	rs546154835	42545651	G	A
20	rs11698181	42545777	C	T
20	rs4994685	42545836	C	T
20	rs183264747	42545859	C	T
20	rs6031223	42545947	T	C
20	rs544657772	42546056	C	A
20	rs527306550	42546136	A	C
20	rs2206730	42546426	G	A
20	rs2206731	42546436	T	A
20	rs562316616	42546540	T	C
20	rs576179681	42546693	T	C
20	rs571663164	42546793	A	C
20	rs540674368	42546802	A	G
20	rs560642717	42546831	G	C
20	rs529775842	42546838	T	A
20	rs144585921	42546937	T	G
20	rs6031224	42547539	T	C
20	rs181615517	42547602	T	C
20	rs528026476	42547607	G	A
20	rs145112766	42547652	T	C
20	rs6073252	42547658	G	A
20	rs186085457	42547670	T	C
20	rs6031225	42547830	C	A
20	rs6017217	42547871	G	A
20	rs190424421	42547897	G	A
20	rs186144407	42547984	C	G
20	rs191342531	42548183	A	T
20	rs6031226	42548246	C	G
20	rs4812762	42548320	T	C
20	rs117407000	42548321	A	G
20	rs534519902	42548363	G	T
20	rs4812763	42548470	G	A
20	rs4810402	42548570	G	A
20	rs4810403	42548609	T	G
20	rs4812764	42548651	G	A
20	rs6073253	42548816	A	G
20	rs149044208	42548913	A	G
20	rs143079117	42549023	T	C
20	rs567097613	42549067	T	G
20	rs548023867	42549141	T	C
20	rs536975392	42549292	T	C
20	rs550873026	42549331	C	T
20	rs183047595	42549739	T	C
20	rs34610476	42549885	T	C
20	rs547961437	42549948	G	A
20	rs550553585	42550034	C	T
20	rs566548787	42550104	T	G
20	rs139252104	42550139	G	T
20	rs568524067	42550263	A	G
20	rs558086046	42550555	C	T
20	rs3886281	42550686	G	A
20	rs548759398	42550732	T	C
20	rs568982585	42550740	G	A
20	rs117495598	42551000	G	C
20	rs6093893	42551100	G	C
20	rs73908110	42551466	G	A
20	rs1569698	42551488	C	T
20	rs113609082	42551633	T	C
20	rs73908111	42551639	T	C
20	rs6031236	42551852	C	T
20	rs6031237	42551920	A	G
20	rs62206196	42551990	T	C
20	rs533339546	42552030	G	T
20	rs375719855	42552153	T	C
20	rs11697738	42552283	T	C
20	rs73908112	42552396	A	G
20	rs73908113	42552407	T	C
20	rs62206197	42552437	T	C
20	rs72626531	42552486	A	G
20	rs140659767	42552496	T	C
20	rs551835147	42552612	G	A
20	rs4810404	42552696	A	G
20	rs2143557	42552869	T	C
20	rs544581758	42552870	A	G
20	rs2143558	42552877	T	C
20	rs552127703	42553215	T	C
20	rs11086906	42553241	C	T
20	rs185518768	42553250	T	C
20	rs11086907	42553437	C	T
20	rs11086908	42553557	T	A
20	rs562915460	42553667	C	T
20	rs4812765	42553802	G	A
20	rs186957300	42553825	A	T
20	rs75618361	42553901	G	C
20	rs79662630	42553902	G	A
20	rs183712174	42553914	G	T
20	rs764673	42553993	C	T
20	rs73118223	42554173	C	G
20	rs56283076	42554374	A	G
20	rs532164501	42554478	G	A
20	rs189543123	42554488	T	C
20	rs742640	42554681	C	T
20	rs6130480	42554793	G	A
20	rs73118225	42554891	C	T
20	rs191871089	42554977	A	G
20	rs2010414	42555026	A	G
20	rs1124701	42555073	T	C
20	rs117705142	42555187	G	T
20	rs6103513	42555227	T	C
20	rs556911175	42555283	G	A
20	rs6103514	42555316	A	G
20	rs6103515	42555486	A	G
20	rs1076723	42555559	G	A
20	rs6124606	42555670	A	T
20	rs6017218	42555737	G	T
20	rs76623859	42555756	A	C
20	rs193168814	42555818	A	G
20	rs11907990	42556041	T	C
20	rs11906108	42556057	T	A
20	rs6031242	42556096	G	A
20	rs6103516	42556151	G	A
20	rs537253140	42556238	C	T
20	rs73118230	42556503	C	T
20	rs183930152	42556513	A	G
20	rs2867777	42556581	C	A
20	rs532627308	42557152	T	C
20	rs150144649	42557352	A	C
20	rs374924345	42557448	T	C
20	rs562229600	42557496	T	C
20	rs6093894	42557497	A	G
20	rs6093895	42557501	A	G
20	rs79225010	42557504	A	G
20	rs141993298	42557881	C	T
20	rs6130482	42557999	C	T
20	rs540504616	42558071	C	T
20	rs191060780	42558083	T	C
20	rs139629813	42558113	G	C
20	rs6093896	42558293	C	T
20	rs547304389	42558341	T	A
20	rs186755592	42558461	G	T
20	rs6103517	42558608	A	G
20	rs4812766	42559149	A	G
20	rs572021716	42559227	T	G
20	rs17753711	42559319	T	G
20	rs149065048	42559472	A	G
20	rs6031245	42559531	T	C
20	rs541121729	42559652	T	C
20	rs185320461	42559699	T	C
20	rs187846128	42559784	C	T
20	rs192676339	42559790	G	T
20	rs73288911	42560165	C	T
20	rs188411942	42560453	A	G
20	rs115118763	42560570	A	G
20	rs541379130	42560749	T	C
20	rs79270110	42560905	T	C
20	rs550693627	42561045	G	A
20	rs570593424	42561054	T	C
20	rs548429333	42561369	T	C
20	rs572964982	42561418	A	C
20	rs6073257	42561422	C	T
20	rs530511557	42561515	C	T
20	rs537121983	42561800	C	A
20	rs111748802	42561816	T	C
20	rs6103518	42561875	C	G
20	rs6093897	42562065	T	C
20	rs540320022	42562151	A	G
20	rs56852079	42562168	A	G
20	rs57150899	42562169	T	C
20	rs6103520	42562360	T	G
20	rs868981	42562557	A	G
20	rs6124607	42562809	A	C
20	rs577886817	42563262	C	T
20	rs916474	42563571	A	G
20	rs6031247	42563647	A	G
20	rs117399171	42563938	T	C
20	rs571437291	42564036	C	A
20	rs537074865	42564089	A	G
20	rs944703	42564176	C	A
20	rs148864518	42564187	G	A
20	rs192468594	42564287	T	C
20	rs540565675	42564311	T	A
20	rs560806637	42564313	A	C
20	rs529290034	42564314	T	C
20	rs6017220	42564336	C	T
20	rs144915643	42564468	A	G
20	rs140959241	42564621	T	C
20	rs117074867	42564732	T	C
20	rs138811852	42564868	C	T
20	rs567149054	42564964	C	T
20	rs7265149	42564965	T	G
20	rs549665183	42564966	T	A
20	rs575737618	42565234	A	G
20	rs556944971	42565305	T	C
20	rs6130483	42565606	A	G
20	rs144078090	42565655	G	C
20	rs181613103	42565836	T	C
20	rs6130484	42565968	T	C
20	rs1888982	42566009	A	G
20	rs11905261	42566120	C	A
20	rs12625391	42566395	A	G
20	rs6103521	42566398	G	T
20	rs6093898	42566577	G	A
20	rs6130485	42566760	T	C
20	rs117794579	42567158	A	C
20	rs532715489	42567278	A	G
20	rs141048930	42567378	G	T
20	rs78295570	42567815	T	C
20	rs77591323	42567817	C	T
20	rs75074505	42567941	G	C
20	rs558351719	42567989	T	C
20	rs149127036	42568036	T	C
20	rs6103524	42568152	G	A
20	rs79645278	42568164	T	C
20	rs73118242	42568478	C	T
20	rs566309010	42568632	A	G
20	rs4812767	42568829	T	C
20	rs6513898	42569153	T	C
20	rs566997237	42569164	T	A
20	rs61364255	42569177	T	C
20	rs558517619	42569538	T	C
20	rs8117150	42569690	A	G
20	rs743152	42569911	T	G
20	rs2002343	42570003	A	G
20	rs138949844	42570224	T	C
20	rs542744888	42570338	C	T
20	rs571125392	42570530	T	C
20	rs560054297	42570572	C	T
20	rs555973880	42570684	C	T
20	rs6017223	42571020	G	C
20	rs564696695	42571359	G	A
20	rs189315839	42571400	G	A
20	rs180944804	42571697	A	G
20	rs76571595	42572032	G	T
20	rs4383390	42572303	C	T
20	rs117716512	42572581	T	C
20	rs554710099	42572788	G	A
20	rs80046260	42572892	G	A
20	rs79663350	42573034	A	G
20	rs6031251	42573203	T	C
20	rs16988529	42573323	T	C
20	rs6130486	42573592	T	C
20	rs530296416	42573639	T	C
20	rs550069138	42573652	G	A
20	rs117783564	42573733	A	G
20	rs6031252	42573822	A	C
20	rs565735573	42573904	G	A
20	rs567830152	42574286	A	G
20	rs11700304	42574362	C	T
20	rs4812769	42574442	T	C
20	rs200213866	42574711	A	G
20	rs568740781	42575155	T	C
20	rs530794794	42575332	G	C
20	rs74550936	42575354	C	A
20	rs117954037	42575399	T	C
20	rs188793267	42575567	A	T
20	rs77162677	42575608	A	G
20	rs4812770	42575630	G	C
20	rs4812771	42575733	T	C
20	rs910909	42575799	G	A
20	rs910908	42575841	A	G
20	rs141002361	42576000	T	C
20	rs6031254	42576013	A	T
20	rs190430103	42576094	A	G
20	rs183964120	42576352	T	C
20	rs575755887	42576674	A	G
20	rs540600451	42576847	A	G
20	rs181391627	42576948	G	T
20	rs910907	42576998	T	G
20	rs761919	42577362	C	T
20	rs116961891	42577515	A	G
20	rs560928575	42577869	A	C
20	rs529701324	42577874	T	C
20	rs549834383	42577908	A	C
20	rs138540178	42578059	A	G
20	rs141193697	42578392	A	G
20	rs4812772	42579051	T	C
20	rs188064569	42579096	A	T
20	rs4812773	42579148	T	C
20	rs4812774	42579188	C	T
20	rs140627757	42579382	T	C
20	rs11086910	42579473	A	G
20	rs183607165	42579475	A	G
20	rs532754838	42579557	T	C
20	rs534799697	42579562	A	G
20	rs552653532	42579694	G	A
20	rs189047774	42579711	T	G
20	rs192606518	42579739	A	G
20	rs142338614	42579937	T	C
20	rs183725616	42579950	T	C
20	rs559484773	42579952	A	C
20	rs6103530	42580005	A	C
20	rs568508849	42580017	A	C
20	rs191524018	42580067	G	A
20	rs4276082	42580085	C	T
20	rs543913193	42580276	G	A
20	rs6073261	42580458	C	T
20	rs12625448	42580493	G	A
20	rs562065376	42580561	A	G
20	rs6073262	42580714	A	T
20	rs6073263	42580715	A	T
20	rs6065675	42580731	C	T
20	rs11907158	42580743	G	A
20	rs11086911	42580762	T	C
20	rs76391340	42580790	G	C
20	rs564602353	42580854	C	T
20	rs546744298	42580870	A	G
20	rs529181597	42580919	G	C
20	rs147198816	42581224	T	C
20	rs182579573	42581276	T	C
20	rs6017226	42581440	G	A
20	rs139692106	42581464	C	T
20	rs6031255	42581547	A	G
20	rs73118256	42581623	T	C
20	rs186502293	42581670	C	G
20	rs191373548	42581698	G	A
20	rs6065676	42581981	T	G
20	rs567215519	42582192	T	C
20	rs554162017	42582663	G	A
20	rs117128908	42582674	C	T
20	rs11086912	42583023	T	C
20	rs184504990	42583164	T	C
20	rs1884711	42583196	T	G
20	rs73908122	42583214	A	G
20	rs536342314	42583271	A	C
20	rs556264809	42583296	A	T
20	rs368120047	42583347	A	C
20	rs151326919	42583429	C	G
20	rs11086913	42583480	C	T
20	rs6031256	42583617	G	A
20	rs11086914	42583671	G	A
20	rs11086915	42583733	T	C
20	rs530289496	42584267	T	C
20	rs6103533	42584398	T	G
20	rs6031258	42584562	A	G
20	rs66509462	42584696	G	A
20	rs559500789	42584724	T	C
20	rs566384816	42585070	A	G
20	rs186068887	42585747	A	G
20	rs6093902	42585771	T	C
20	rs6093903	42585807	C	T
20	rs189357099	42585913	C	T
20	rs79988089	42586137	A	G
20	rs13038513	42586470	A	T
20	rs116122061	42586471	A	G
20	rs558491124	42586670	G	A
20	rs58497656	42586723	G	C
20	rs13042774	42586776	A	G
20	rs36089775	42586954	G	C
20	rs35450651	42587025	G	A
20	rs34005691	42587623	A	G
20	rs6065677	42587956	T	C
20	rs6093904	42588079	A	G
20	rs541110601	42588134	G	C
20	rs568389919	42588228	A	G
20	rs571537984	42588245	A	G
20	rs536352947	42588334	G	C
20	rs78383100	42588354	T	C
20	rs142003222	42588454	C	T
20	rs562919692	42588533	A	C
20	rs182254707	42588741	C	G
20	rs570500880	42588757	T	C
20	rs76369678	42588791	C	T
20	rs543138125	42589043	T	A
20	rs576889581	42589154	A	G
20	rs545540336	42589195	T	C
20	rs189071000	42589317	A	T
20	rs527966835	42589328	C	G
20	rs180925675	42589405	T	C
20	rs75603987	42589477	G	A
20	rs565929498	42589518	G	A
20	rs73118269	42589831	T	C
20	rs6031263	42590288	C	G
20	rs149531641	42590301	C	T
20	rs561538954	42590461	T	C
20	rs56280866	42590601	C	G
20	rs146079129	42590735	A	G
20	rs530826998	42590874	G	A
20	rs535185339	42591115	A	G
20	rs6065678	42591242	G	T
20	rs542391400	42591522	C	T
20	rs182229059	42591585	C	A
20	rs11698459	42591740	G	T
20	rs557536212	42591804	T	G
20	rs6031264	42591910	T	C
20	rs12626167	42592279	A	G
20	rs8120707	42592336	G	A
20	rs6103537	42592340	A	T
20	rs117373790	42592625	A	G
20	rs547234622	42592691	G	A
20	rs185388766	42592950	C	T
20	rs376775467	42592967	T	C
20	rs138763719	42593022	T	C
20	rs180851295	42593100	T	C
20	rs6017227	42593220	A	G
20	rs533059204	42593357	T	C
20	rs571365380	42593376	A	G
20	rs145010201	42593420	A	G
20	rs8123915	42593447	C	T
20	rs531920026	42593782	A	G
20	rs34341184	42593805	T	A
20	rs141947508	42593845	A	G
20	rs57553646	42593997	C	T
20	rs73118275	42594204	A	G
20	rs527642623	42594273	T	C
20	rs147347589	42594295	T	C
20	rs530148170	42594321	A	G
20	rs533656186	42594352	T	C
20	rs181932339	42594353	A	G
20	rs144947556	42594426	A	G
20	rs565207343	42594576	G	C
20	rs149074759	42594784	A	G
20	rs145597553	42595000	A	G
20	rs6017228	42595355	C	T
20	rs55704292	42595421	C	T
20	rs57265073	42595555	T	C
20	rs116865828	42595992	T	C
20	rs73118278	42596070	T	C
20	rs116652059	42596114	A	G
20	rs577343242	42596258	T	C
20	rs184558855	42597106	C	G
20	rs575432462	42597139	G	C
20	rs146721274	42597258	C	A
20	rs736992	42598160	G	C
20	rs568969850	42598283	T	G
20	rs557506808	42598329	A	G
20	rs6124609	42598571	G	C
20	rs73118281	42598614	G	C
20	rs533534340	42598725	A	G
20	rs531676409	42599084	T	A
20	rs183273863	42599313	T	G
20	rs540781813	42599723	T	C
20	rs562849800	42599810	C	T
20	rs567374675	42600017	C	A
20	rs534467931	42600572	G	A
20	rs189554474	42600891	G	C
20	rs143860886	42601275	T	C
20	rs552201154	42601335	C	A
20	rs565569080	42601357	T	C
20	rs192967028	42601844	G	A
20	rs144756563	42602028	A	G
20	rs536794709	42602125	C	T
20	rs145184179	42602179	A	G
20	rs146466622	42602350	G	A
20	rs528427363	42602465	A	G
20	rs67340628	42602532	T	G
20	rs148147620	42602604	A	G
20	rs538803828	42602611	G	A
20	rs142000760	42603100	T	G
20	rs62206198	42603342	G	A
20	rs181137029	42603905	A	G
20	rs543799275	42604490	G	A
20	rs144017972	42604605	A	G
20	rs528658266	42604634	G	A
20	rs183064012	42604643	T	G
20	rs73118286	42604663	C	T
20	rs191215772	42604879	C	T
20	rs561129151	42605409	T	C
20	rs562296153	42605420	A	G
20	rs147895612	42605447	T	C
20	rs192066684	42605798	T	A
20	rs570963551	42605994	A	G
20	rs182546239	42606031	A	G
20	rs116981121	42606066	A	G
20	rs544332489	42606217	G	A
20	rs6017230	42606220	T	G
20	rs560859165	42606607	T	C
20	rs117714672	42606675	C	T
20	rs6017231	42606760	C	T
20	rs145270215	42607182	A	G
20	rs73118294	42607279	T	G
20	rs73118296	42607294	T	C
20	rs79551139	42607530	A	G
20	rs538643741	42607846	T	C
20	rs138558005	42608097	A	G
20	rs6017234	42608273	C	T
20	rs6065680	42608531	A	G
20	rs567483841	42608602	C	G
20	rs149299618	42608675	T	C
20	rs62206199	42608730	T	C
20	rs6073268	42609185	G	A
20	rs187248107	42609201	C	T
20	rs6073269	42609557	G	A
20	rs139789052	42609574	G	A
20	rs541433253	42609895	G	A
20	rs77300981	42610132	T	C
20	rs557188262	42610210	T	G
20	rs149829669	42610396	A	C
20	rs528781681	42611096	T	C
20	rs140800664	42611097	A	G
20	rs78902459	42611201	T	G
20	rs143056532	42611252	A	G
20	rs537839643	42611396	T	C
20	rs117494239	42611715	A	G
20	rs73118300	42612141	G	A
20	rs189783954	42612526	T	C
20	rs117560779	42612570	T	C
20	rs76788799	42612669	G	T
20	rs187980788	42613106	C	G
20	rs6031273	42613122	T	C
20	rs6031274	42613177	G	T
20	rs149986029	42613397	C	G
20	rs529333568	42613515	C	G
20	rs62206200	42613516	T	G
20	rs530560406	42613535	T	C
20	rs527610005	42613656	A	G
20	rs183591508	42613727	A	T
20	rs189039104	42613728	A	C
20	rs139728607	42613979	A	G
20	rs117719651	42614026	A	G
20	rs144454628	42614037	G	A
20	rs527497417	42614127	T	C
20	rs188151124	42614151	A	T
20	rs202157755	42614360	T	C
20	rs189757668	42614425	A	G
20	rs74754775	42614550	A	G
20	rs150093085	42614754	A	G
20	rs561158521	42614921	G	A
20	rs572613310	42615356	T	G
20	rs567483953	42615765	T	C
20	rs541934036	42615766	T	A
20	rs73120103	42616004	C	G
20	rs545369613	42616117	A	G
20	rs541494421	42616169	G	A
20	rs4812776	42616171	A	G
20	rs552589987	42616330	A	C
20	rs6031275	42616512	T	C
20	rs6031276	42616586	A	T
20	rs117124452	42616928	A	G
20	rs139712015	42617394	G	A
20	rs112504690	42617700	T	G
20	rs146347168	42617871	T	C
20	rs139655122	42618080	T	C
20	rs550748779	42618102	A	G
20	rs4395306	42618376	T	C
20	rs570782401	42618624	T	C
20	rs184541623	42618625	A	G
20	rs542128296	42618645	A	G
20	rs6031278	42618699	G	A
20	rs6073271	42618986	C	T
20	rs140139955	42619211	A	G
20	rs146944915	42619338	T	C
20	rs73120107	42619407	T	G
20	rs147591243	42619486	T	C
20	rs191356733	42619606	A	C
20	rs529043854	42619740	C	T
20	rs181152182	42619753	T	A
20	rs531676897	42619829	A	G
20	rs551383877	42619834	T	G
20	rs545936109	42619858	G	C
20	rs186651113	42619961	C	T
20	rs190481868	42620053	A	G
20	rs6124611	42620085	C	T
20	rs565195743	42620122	A	G
20	rs547445580	42620199	G	A
20	rs538070326	42620444	T	C
20	rs543063416	42620540	T	G
20	rs6017235	42620592	A	G
20	rs560900359	42620747	T	C
20	rs4812777	42620895	T	C
20	rs530887633	42621058	A	G
20	rs6130492	42621399	C	T
20	rs541280427	42621492	G	A
20	rs73282628	42621528	C	A
20	rs6130493	42621693	C	G
20	rs146117459	42621745	T	C
20	rs6130494	42621862	A	G
20	rs62206215	42621895	A	G
20	rs539095420	42622002	T	C
20	rs112648559	42622040	T	G
20	rs184494334	42622105	A	G
20	rs6031280	42622468	G	T
20	rs57146580	42622530	T	C
20	rs117287737	42622550	T	C
20	rs6130495	42622584	A	G
20	rs62206217	42622711	G	A
20	rs149850746	42622715	T	C
20	rs536905695	42622790	T	C
20	rs556837694	42622791	A	G
20	rs145063300	42622815	G	A
20	rs58852208	42622894	T	C
20	rs6031281	42622895	A	G
20	rs6031282	42622930	C	A
20	rs78485605	42622939	C	T
20	rs11904951	42622958	A	G
20	rs113765755	42623028	A	G
20	rs11907404	42623061	G	T
20	rs76809120	42623392	T	C
20	rs112273130	42623466	C	G
20	rs118157909	42623518	A	G
20	rs190435037	42623614	A	G
20	rs140490364	42623835	T	G
20	rs6093909	42623967	A	G
20	rs145624641	42624019	T	C
20	rs6093911	42624060	A	T
20	rs570265897	42624192	A	G
20	rs4365524	42624233	A	T
20	rs568849076	42624264	C	A
20	rs6130497	42624337	G	T
20	rs6031283	42624458	T	C
20	rs4513351	42624625	A	G
20	rs6093912	42624671	C	G
20	rs546801797	42624703	T	G
20	rs568823541	42624875	A	G
20	rs183003322	42625586	T	G
20	rs6031285	42625618	A	G
20	rs567029527	42625663	G	C
20	rs573743920	42625993	G	A
20	rs191791614	42626003	T	C
20	rs566929344	42626065	C	T
20	rs547436558	42626306	T	C
20	rs529469179	42626323	G	C
20	rs533953191	42626554	A	G
20	rs538904122	42626832	G	T
20	rs6093913	42626836	A	G
20	rs565195759	42626897	C	T
20	rs527263735	42626898	T	G
20	rs540697997	42626899	T	C
20	rs113945036	42626971	C	T
20	rs1980578	42627104	C	T
20	rs10854228	42627137	T	C
20	rs10854229	42627220	A	G
20	rs145536134	42627288	C	T
20	rs5841542	42627364	C	T
20	rs576272200	42627365	G	A
20	rs12480625	42627369	G	A
20	rs533483210	42627390	C	T
20	rs572297718	42627399	T	C
20	rs73282649	42627431	G	A
20	rs150990152	42627519	T	C
20	rs565567612	42627579	C	T
20	rs181148834	42627741	A	G
20	rs6065681	42627825	A	G
20	rs185796205	42627967	A	G
20	rs6103553	42628177	T	A
20	rs565708583	42628395	A	G
20	rs6073277	42628597	G	A
20	rs6065682	42628687	G	A
20	rs182475448	42628727	A	G
20	rs561564913	42628847	T	G
20	rs563628016	42628967	A	G
20	rs189771591	42629065	G	A
20	rs74911689	42629409	T	G
20	rs6103554	42629412	C	A
20	rs544099106	42629517	C	T
20	rs1547002	42629737	C	T
20	rs6065683	42629926	C	A
20	rs557449095	42629980	C	T
20	rs6065684	42630057	A	T
20	rs139079318	42630238	T	C
20	rs6073278	42630358	C	G
20	rs6073279	42630359	A	G
20	rs6103555	42630466	T	C
20	rs78771507	42630849	C	T
20	rs541851193	42630864	T	C
20	rs183850811	42631085	G	A
20	rs76299346	42631392	T	C
20	rs28463642	42631393	A	G
20	rs535447912	42631479	G	A
20	rs575239425	42631544	G	T
20	rs6017239	42631701	T	A
20	rs189995894	42632487	G	A
20	rs187074859	42632784	A	G
20	rs144041092	42632811	C	T
20	rs74386576	42632887	T	G
20	rs6031288	42632982	G	T
20	rs116081249	42633100	G	A
20	rs111316060	42633211	A	G
20	rs565655228	42633395	A	G
20	rs149437566	42633398	G	A
20	rs189531012	42634222	G	A
20	rs6031289	42634296	C	T
20	rs6017240	42634362	C	A
20	rs35048520	42634379	G	A
20	rs566013340	42634487	T	A
20	rs145983929	42634514	A	G
20	rs543083069	42634549	A	C
20	rs532205830	42634902	T	G
20	rs183226152	42634940	G	A
20	rs187941441	42635195	T	C
20	rs139380167	42635313	A	G
20	rs147196677	42635327	G	C
20	rs144544286	42635391	A	C
20	rs550591010	42635533	T	C
20	rs570357562	42635548	T	G
20	rs539492519	42635611	T	G
20	rs559453737	42635945	C	A
20	rs184832427	42636048	C	T
20	rs557382950	42636224	A	G
20	rs143706556	42636311	T	C
20	rs6031290	42636518	A	G
20	rs184551479	42636546	G	A
20	rs146711051	42636781	T	C
20	rs6065685	42636869	C	T
20	rs116447368	42637181	T	C
20	rs9753581	42637210	A	T
20	rs6103559	42637399	G	A
20	rs6031291	42637480	A	G
20	rs6103560	42637665	T	C
20	rs577791886	42637718	G	C
20	rs137904517	42637788	G	A
20	rs58227014	42637898	G	A
20	rs34184945	42637954	T	C
20	rs76427468	42638067	G	C
20	rs57184029	42638165	C	T
20	rs57797117	42638301	T	C
20	rs78507654	42638574	A	C
20	rs6103562	42638646	G	A
20	rs6073280	42638666	G	A
20	rs540732028	42638851	A	G
20	rs6031292	42638903	G	A
20	rs6031293	42639076	T	C
20	rs150600758	42639283	T	C
20	rs186369428	42639368	T	C
20	rs552072073	42640059	G	A
20	rs541479361	42640460	G	C
20	rs530162987	42640471	T	G
20	rs4437026	42640504	T	C
20	rs532242950	42640534	A	G
20	rs565680751	42640569	T	G
20	rs6031294	42640613	T	C
20	rs117847567	42640695	A	G
20	rs34317120	42640749	C	A
20	rs564271508	42641071	T	C
20	rs189265901	42641484	A	T
20	rs181776718	42641518	T	C
20	rs144585012	42642301	A	G
20	rs8118042	42642467	A	G
20	rs570039488	42642632	C	T
20	rs6103563	42642744	A	G
20	rs118053572	42642871	G	A
20	rs976327	42642929	T	C
20	rs141591630	42642934	T	C
20	rs577711518	42643066	G	A
20	rs115442403	42643353	G	A
20	rs75024750	42643441	A	G
20	rs546543380	42643468	G	T
20	rs535542976	42643619	A	G
20	rs149520488	42643634	A	G
20	rs35608758	42643998	T	C
20	rs6017244	42644004	G	A
20	rs557940929	42644328	C	T
20	rs182578495	42644667	A	G
20	rs528812347	42644713	T	G
20	rs549315420	42644775	A	G
20	rs547277149	42644840	T	C
20	rs575648001	42645155	A	G
20	rs78519329	42645331	T	C
20	rs6093916	42645378	C	A
20	rs140543520	42645517	C	A
20	rs192102278	42645545	T	C
20	rs150043155	42645635	G	A
20	rs114222842	42645642	C	T
20	rs145364794	42645872	T	A
20	rs569287238	42645892	T	C
20	rs78200601	42645932	T	C
20	rs149208978	42645971	G	C
20	rs145167239	42645999	T	C
20	rs114105119	42646060	G	T
20	rs556926663	42646066	A	G
20	rs545460431	42646138	G	A
20	rs188625612	42646349	G	A
20	rs6073281	42646435	A	G
20	rs118080973	42646446	T	C
20	rs181148720	42646623	G	C
20	rs6073282	42646832	C	G
20	rs6073283	42646834	G	A
20	rs556748899	42647054	T	C
20	rs141722678	42647061	T	C
20	rs551415315	42647107	T	C
20	rs192123773	42647387	A	G
20	rs6031297	42647391	G	C
20	rs74173186	42647561	G	A
20	rs6073284	42647643	G	A
20	rs552447650	42647886	G	A
20	rs116510719	42648469	T	C
20	rs189794414	42648470	A	G
20	rs74492324	42648604	A	G
20	rs6031298	42648617	G	A
20	rs146889712	42648690	A	G
20	rs115540186	42649249	A	G
20	rs140225401	42649320	C	T
20	rs6103566	42649507	G	C
20	rs185758298	42649528	T	C
20	rs560307341	42649559	C	T
20	rs142835210	42649627	T	C
20	rs147006162	42649682	T	C
20	rs117502794	42649773	A	G
20	rs544358559	42650088	T	C
20	rs79854338	42650090	C	T
20	rs560520101	42650174	A	G
20	rs6065687	42650291	A	C
20	rs181865549	42650679	A	G
20	rs186915904	42650817	T	C
20	rs76209404	42650954	G	T
20	rs189550900	42650955	C	T
20	rs11905020	42650956	T	G
20	rs191284212	42650992	C	T
20	rs576543759	42651146	C	T
20	rs6093917	42651280	G	C
20	rs558921202	42651819	G	A
20	rs62206220	42652047	A	G
20	rs528143297	42652143	T	C
20	rs140124232	42652190	G	C
20	rs567841474	42652255	C	G
20	rs146871436	42652342	A	G
20	rs558644062	42652374	T	C
20	rs559072862	42652850	T	C
20	rs6017246	42652933	A	G
20	rs571551551	42652989	C	A
20	rs554550122	42653067	A	C
20	rs117956551	42653073	A	G
20	rs545759861	42653383	C	T
20	rs146976262	42653522	A	G
20	rs544355736	42653716	G	A
20	rs143186648	42653885	A	G
20	rs117881913	42653977	T	C
20	rs117144974	42653979	G	C
20	rs148085712	42654041	G	C
20	rs11086917	42654093	A	G
20	rs564246826	42654211	A	C
20	rs577671135	42654213	T	C
20	rs117361615	42654217	T	C
20	rs6031301	42654347	T	C
20	rs6073286	42654560	G	A
20	rs6103567	42654564	G	A
20	rs192582413	42654849	A	G
20	rs557468359	42655151	G	A
20	rs144413025	42655430	T	C
20	rs142076692	42655582	T	C
20	rs57006280	42655948	A	G
20	rs142295201	42656256	G	A
20	rs6031302	42656310	C	G
20	rs140854851	42656313	A	C
20	rs75394397	42656371	A	G
20	rs191101371	42656375	T	G
20	rs533593004	42656622	A	G
20	rs566976453	42656660	G	A
20	rs144956261	42656752	A	T
20	rs531454261	42657085	A	G
20	rs551644497	42657127	T	G
20	rs9917429	42657151	T	C
20	rs6031303	42657325	A	G
20	rs6031304	42657548	T	C
20	rs6103571	42657700	A	G
20	rs6017247	42657841	T	C
20	rs6103572	42657862	T	C
20	rs138407406	42657945	G	A
20	rs6103573	42657952	C	G
20	rs6103574	42657984	T	G
20	rs6031305	42658083	A	G
20	rs536609768	42658127	T	C
20	rs6073288	42658181	G	A
20	rs187507933	42658230	G	T
20	rs6017248	42658274	A	C
20	rs560807182	42658312	G	C
20	rs150687811	42658327	T	C
20	rs149856386	42658531	A	G
20	rs6073289	42658586	T	G
20	rs6103575	42658613	C	G
20	rs139456369	42658655	A	G
20	rs536520947	42658669	C	A
20	rs572214365	42658757	A	G
20	rs6073290	42658759	A	G
20	rs576519296	42658875	A	T
20	rs145127525	42659000	G	C
20	rs149081494	42659239	A	G
20	rs8120602	42659382	C	G
20	rs151200595	42659472	C	T
20	rs6031307	42659888	T	A
20	rs113362127	42659931	T	C
20	rs552507771	42659933	T	C
20	rs567903033	42660035	T	G
20	rs6073291	42660271	A	G
20	rs2179593	42660286	C	A
20	rs563745136	42660388	C	T
20	rs6017249	42660436	A	T
20	rs2903669	42660549	C	T
20	rs113895665	42660717	A	G
20	rs34023511	42660771	T	C
20	rs113576206	42660816	A	G
20	rs112447690	42661358	T	C
20	rs6017250	42661504	T	C
20	rs562092938	42661706	T	C
20	rs141551210	42661794	G	A
20	rs190739780	42661812	T	C
20	rs529178452	42661839	A	G
20	rs117286711	42661871	C	T
20	rs147548107	42661975	T	C
20	rs8121450	42662179	C	T
20	rs76246894	42662283	A	G
20	rs147160533	42662312	T	C
20	rs6031308	42662376	C	T
20	rs578130959	42662469	A	G
20	rs117385072	42662549	T	C
20	rs149696076	42662562	G	C
20	rs563478533	42662585	T	C
20	rs547138772	42662586	G	A
20	rs191812305	42662617	G	A
20	rs6031309	42662790	G	A
20	rs56927907	42662997	T	G
20	rs369197838	42663007	T	C
20	rs117553535	42663026	T	C
20	rs77923179	42663526	G	A
20	rs77827865	42663563	T	C
20	rs6073293	42663666	C	T
20	rs145625229	42663680	C	T
20	rs151040854	42663728	G	A
20	rs76340833	42663893	A	C
20	rs571940747	42663979	C	G
20	rs576470300	42664158	G	C
20	rs150220302	42664164	A	G
20	rs548155524	42664490	A	G
20	rs536608385	42664513	A	G
20	rs556287016	42664519	C	T
20	rs192116166	42664630	T	C
20	rs6073296	42664637	A	G
20	rs190802853	42664856	A	G
20	rs550117396	42665036	T	C
20	rs4630825	42665043	G	A
20	rs733748	42665147	T	A
20	rs554488031	42665149	G	A
20	rs733749	42665213	T	C
20	rs112600198	42665286	G	T
20	rs80348390	42665299	A	G
20	rs552153483	42665694	C	A
20	rs547201996	42665843	T	C
20	rs139140208	42665852	T	C
20	rs574982485	42665983	A	G
20	rs146007198	42666344	G	A
20	rs139954160	42666349	C	T
20	rs6031310	42666363	A	G
20	rs78923090	42666366	T	C
20	rs6031311	42666475	C	T
20	rs115239807	42666477	G	A
20	rs543622395	42666632	C	T
20	rs114372146	42666695	C	A
20	rs115882503	42666894	A	G
20	rs537976426	42667130	T	C
20	rs539742450	42667217	C	T
20	rs142594324	42667298	T	C
20	rs73120161	42667435	T	C
20	rs529211911	42667575	A	G
20	rs112915286	42668122	G	A
20	rs560326598	42668129	T	C
20	rs1040547	42668226	G	T
20	rs570975858	42668247	A	G
20	rs539086368	42668287	A	G
20	rs185938097	42668357	T	C
20	rs1040546	42668388	G	A
20	rs1040545	42668533	C	T
20	rs558208991	42668575	T	C
20	rs139920749	42668668	A	G
20	rs150808597	42668928	T	A
20	rs549318637	42669004	T	G
20	rs182384452	42669062	T	G
20	rs571711337	42669063	A	G
20	rs149779366	42669132	A	G
20	rs6031313	42669256	A	T
20	rs6031314	42669269	A	T
20	rs560996032	42669581	T	C
20	rs575795246	42669676	A	G
20	rs571975370	42669699	C	T
20	rs1555118	42669763	C	T
20	rs147706902	42669778	T	C
20	rs73120165	42669827	G	A
20	rs188693463	42669953	C	A
20	rs75177418	42669991	A	G
20	rs6065689	42669993	G	A
20	rs148384451	42670004	A	G
20	rs150288744	42670138	G	T
20	rs142408387	42670241	A	G
20	rs538404336	42670455	T	C
20	rs372976857	42670801	A	G
20	rs144588785	42670805	T	C
20	rs193287474	42671043	A	G
20	rs6065690	42671170	T	C
20	rs6065691	42671183	A	G
20	rs576991191	42671242	A	G
20	rs6093921	42671433	A	G
20	rs6031316	42671576	G	A
20	rs74356807	42671727	T	C
20	rs926599	42671759	C	A
20	rs41333944	42671996	G	A
20	rs184135687	42672126	A	G
20	rs115430418	42672176	G	T
20	rs563342183	42672182	C	T
20	rs6031317	42672238	G	C
20	rs548059698	42672269	T	C
20	rs6031318	42672411	A	G
20	rs148997313	42672730	C	T
20	rs6065692	42672756	C	T
20	rs190038395	42672860	C	T
20	rs532875531	42672919	A	G
20	rs185463320	42673172	G	A
20	rs575823762	42673231	T	G
20	rs560192131	42673306	C	T
20	rs183364478	42673579	A	G
20	rs766622	42673848	C	T
20	rs560364865	42674057	T	C
20	rs117294735	42674066	A	G
20	rs138038587	42674110	A	G
20	rs536180703	42674443	T	A
20	rs558194179	42674646	T	C
20	rs112172085	42674688	A	T
20	rs188049489	42674735	A	C
20	rs547149923	42674961	A	G
20	rs560554640	42675032	T	C
20	rs534068024	42675189	C	G
20	rs6065693	42675611	T	C
20	rs551739779	42675756	A	G
20	rs184853106	42675859	T	G
20	rs569592349	42675911	A	G
20	rs190065475	42675928	G	C
20	rs73120179	42675942	A	C
20	rs6073299	42676030	A	G
20	rs184676650	42676111	A	G
20	rs543224620	42676170	A	G
20	rs180766895	42676580	T	C
20	rs565577567	42676781	T	C
20	rs527647838	42676782	T	C
20	rs567392579	42676813	T	C
20	rs6130508	42676815	A	C
20	rs185214025	42676824	T	C
20	rs57902146	42676950	G	A
20	rs115516611	42677017	G	A
20	rs574570579	42677057	A	T
20	rs146670255	42677358	G	A
20	rs148839744	42677369	C	T
20	rs113935420	42677440	T	C
20	rs560980391	42677527	C	A
20	rs143497872	42677598	A	G
20	rs534954266	42677697	G	A
20	rs183623967	42677758	T	C
20	rs6017251	42677804	A	T
20	rs568373508	42678154	G	A
20	rs560945133	42678205	T	C
20	rs6103583	42678242	G	A
20	rs6031326	42678338	C	T
20	rs6065694	42678359	A	G
20	rs546328342	42678431	T	C
20	rs528255906	42678553	T	G
20	rs118151554	42678618	T	G
20	rs138901330	42678699	A	T
20	rs549161498	42678840	G	A
20	rs183120869	42678982	A	G
20	rs537391129	42678997	G	C
20	rs6017252	42679191	A	G
20	rs35331387	42679351	G	A
20	rs117746598	42679568	T	C
20	rs566202013	42679725	T	C
20	rs557595051	42679814	A	G
20	rs147235286	42679861	T	C
20	rs41279272	42679955	G	A
20	rs184778931	42680081	T	C
20	rs149062403	42680088	C	G
20	rs141549161	42680176	T	G
20	rs201350793	42680194	A	G
20	rs202134487	42680226	C	G
20	rs555854834	42680256	A	G
20	rs575664155	42680300	T	C
20	rs551140524	42680506	T	G
20	rs542813198	42680534	A	G
20	rs189697778	42680683	T	C
20	rs35925308	42680754	T	C
20	rs6031328	42680811	G	C
20	rs181541644	42680961	G	A
20	rs6073301	42681070	A	G
20	rs6130511	42681088	A	G
20	rs529641683	42681107	A	G
20	rs185952252	42681151	A	G
20	rs183209270	42681228	C	A
20	rs555124010	42681230	T	C
20	rs146129097	42681279	G	A
20	rs553581188	42681317	A	C
20	rs140164165	42681363	T	A
20	rs572192377	42681656	C	T
20	rs531573368	42681916	A	G
20	rs186473957	42682008	A	G
20	rs541024632	42682069	A	G
20	rs377120173	42682079	C	T
20	rs7263730	42682081	C	T
20	rs36057013	42682083	C	T
20	rs538225572	42682087	T	C
20	rs202030368	42682111	T	C
20	rs111694922	42682113	C	T
20	rs200168615	42682121	C	T
20	rs554403561	42682123	T	C
20	rs13039256	42682161	G	A
20	rs6017255	42682189	C	T
20	rs527779162	42682241	C	T
20	rs200893031	42682247	C	T
20	rs202110215	42682249	T	C
20	rs6017257	42682269	T	C
20	rs538958701	42682458	G	T
20	rs73908515	42682485	A	G
20	rs565724700	42682548	T	G
20	rs192775127	42682692	G	A
20	rs149594311	42682966	A	G
20	rs182587475	42683046	T	C
20	rs556480047	42683366	G	A
20	rs36111836	42683393	T	C
20	rs8119935	42683868	T	C
20	rs577296531	42684126	T	A
20	rs542101606	42684177	G	A
20	rs58336901	42684242	A	G
20	rs2103699	42684272	T	C
20	rs548431890	42684539	A	G
20	rs7269222	42684594	C	G
20	rs142868412	42684943	T	G
20	rs544178933	42685068	T	G
20	rs13044223	42685085	A	G
20	rs4812778	42685172	A	G
20	rs546241052	42685200	G	A
20	rs146109501	42685324	T	C
20	rs11697784	42685490	C	T
20	rs143894275	42685552	A	G
20	rs6093922	42685693	T	C
20	rs11699417	42685903	T	C
20	rs8120233	42686317	C	T
20	rs148398179	42686533	A	G
20	rs76161591	42686576	T	C
20	rs8125283	42686712	T	C
20	rs117146269	42686764	C	T
20	rs2016024	42686772	T	C
20	rs6065696	42686823	T	C
20	rs1120336	42687016	A	G
20	rs113647042	42687134	T	C
20	rs112586091	42687197	A	T
20	rs114496796	42687398	T	C
20	rs187380364	42687633	G	C
20	rs574302728	42688130	T	A
20	rs185819166	42688151	G	A
20	rs141376938	42688159	T	C
20	rs575177672	42688327	G	T
20	rs138103116	42688435	G	A
20	rs7274676	42688958	G	A
20	rs187163230	42689007	T	A
20	rs536462699	42689195	T	C
20	rs7263419	42689434	C	T
20	rs55760282	42689484	G	C
20	rs6130512	42689494	G	A
20	rs6073302	42689510	A	C
20	rs6103589	42689629	C	T
20	rs6073303	42689677	G	A
20	rs187433599	42689732	T	C
20	rs11697025	42689755	A	T
20	rs6093923	42689992	G	A
20	rs139641870	42690036	G	C
20	rs566051740	42690600	A	T
20	rs534993695	42690624	A	T
20	rs150987568	42690651	T	C
20	rs140860960	42690699	A	C
20	rs112650492	42690855	G	C
20	rs6103591	42690952	A	C
20	rs8116964	42691044	G	A
20	rs8116967	42691065	T	A
20	rs6031334	42691248	C	A
20	rs6103592	42691387	G	A
20	rs535046636	42691567	C	G
20	rs115123564	42691640	C	G
20	rs114056490	42691641	A	G
20	rs148141239	42691695	G	A
20	rs546863565	42691713	C	T
20	rs60443930	42691756	C	T
20	rs553242766	42691890	G	A
20	rs111576260	42691939	A	C
20	rs140284272	42691961	T	G
20	rs568756782	42692199	T	A
20	rs73277115	42692268	C	T
20	rs74936858	42692277	C	A
20	rs553433268	42692363	C	G
20	rs6073305	42692373	T	C
20	rs181986404	42692663	A	G
20	rs8126151	42692775	C	G
20	rs546211120	42692835	A	C
20	rs187412320	42692951	C	T
20	rs8120539	42693083	G	A
20	rs8121875	42693108	C	A
20	rs147358646	42693216	T	A
20	rs73120192	42693313	A	G
20	rs144974933	42693320	T	C
20	rs76310705	42693572	T	C
20	rs185375421	42693639	T	G
20	rs2143495	42693650	A	G
20	rs116367705	42693724	C	T
20	rs564750523	42693874	A	G
20	rs183323294	42693932	A	G
20	rs142215513	42693937	G	A
20	rs4812779	42694030	A	C
20	rs73908521	42694077	T	G
20	rs150441964	42695048	A	G
20	rs113626202	42695200	A	G
20	rs201554355	42695511	T	C
20	rs78592407	42695668	T	C
20	rs147341335	42696005	G	C
20	rs77829937	42696221	G	T
20	rs559039289	42696486	A	C
20	rs112145277	42696518	T	C
20	rs1555120	42696580	A	C
20	rs1555122	42696649	C	T
20	rs75143263	42696672	T	C
20	rs184940260	42696717	A	G
20	rs141679550	42697025	A	G
20	rs150545947	42697099	T	C
20	rs557498082	42697114	G	T
20	rs552968271	42697135	G	T
20	rs41283266	42697187	C	T
20	rs8125734	42697255	T	C
20	rs149726409	42697590	T	C
20	rs41283268	42697611	T	C
20	rs6017258	42697651	C	G
20	rs555823558	42697725	A	G
20	rs530904454	42697960	T	C
20	rs186373136	42698113	G	A
20	rs573356937	42698187	T	C
20	rs556077732	42698303	G	A
20	rs576045947	42698322	T	C
20	rs80119532	42698456	C	T
20	rs11696562	42698632	G	C
20	rs73908528	42698774	G	C
20	rs1555123	42698818	A	C
20	rs183452760	42698844	T	C
20	rs1555124	42698851	G	C
20	rs567402300	42698874	C	A
20	rs192719838	42699043	A	G
20	rs151071429	42699331	A	G
20	rs11697172	42699429	A	C
20	rs6103597	42699617	T	C
20	rs573702787	42699709	T	C
20	rs1883680	42699752	A	G
20	rs565175726	42699857	A	C
20	rs6031337	42699984	T	C
20	rs6031338	42700038	T	C
20	rs6031339	42700153	T	C
20	rs6103598	42700241	A	C
20	rs6031340	42700324	T	C
20	rs13039698	42700360	A	G
20	rs532250727	42700478	A	G
20	rs6073306	42700518	A	G
20	rs566878850	42700536	G	C
20	rs73121905	42700545	T	C
20	rs6103599	42700584	T	G
20	rs571709033	42700699	C	T
20	rs111458449	42700805	G	T
20	rs8118842	42701065	T	C
20	rs574828599	42701069	T	C
20	rs6031342	42701310	A	G
20	rs192382680	42701448	T	C
20	rs111436326	42701487	T	C
20	rs56385624	42701657	C	G
20	rs6093929	42701981	G	A
20	rs117883367	42702424	G	C
20	rs568598358	42702682	C	T
20	rs6130515	42702788	A	C
20	rs6103601	42702852	C	T
20	rs12479905	42702875	C	A
20	rs926601	42703143	T	C
20	rs926600	42703197	G	A
20	rs113983733	42703358	A	G
20	rs6103604	42703387	A	G
20	rs1108943	42703547	T	C
20	rs1108944	42703646	G	A
20	rs576192799	42703696	A	G
20	rs16988683	42703713	C	G
20	rs1108945	42703762	A	C
20	rs141791085	42703787	G	C
20	rs1108946	42703803	G	C
20	rs568803846	42703952	A	G
20	rs114166224	42703956	T	C
20	rs2867778	42703957	A	G
20	rs187203315	42704082	G	C
20	rs112732862	42704124	A	G
20	rs56209106	42704157	A	G
20	rs910057	42704214	A	C
20	rs141109367	42704293	C	A
20	rs76689408	42704318	A	T
20	rs184662976	42704413	C	G
20	rs16988687	42704488	C	T
20	rs6093930	42704568	T	A
20	rs562793494	42704621	A	C
20	rs551661689	42704703	T	C
20	rs6073307	42704807	C	T
20	rs569786551	42704825	C	T
20	rs6073308	42704840	T	C
20	rs76472806	42704853	A	G
20	rs6103605	42704957	A	C
20	rs7363882	42704969	A	C
20	rs141634442	42705025	A	G
20	rs59892057	42705051	A	G
20	rs111984039	42705141	A	G
20	rs6073309	42705185	C	G
20	rs189245760	42705216	T	A
20	rs561286696	42705229	T	C
20	rs1964821	42705354	C	T
20	rs181187887	42705386	G	C
20	rs531954213	42705499	A	G
20	rs185717381	42705527	T	C
20	rs12625614	42705552	C	T
20	rs1964820	42705567	A	G
20	rs141360988	42705825	G	A
20	rs2179594	42705877	T	C
20	rs2179595	42705893	G	A
20	rs6103608	42705996	A	C
20	rs139718932	42706027	C	T
20	rs188911740	42706085	A	G
20	rs144709634	42706115	T	C
20	rs556364443	42706123	C	T
20	rs186432427	42706162	A	C
20	rs572278470	42706182	G	C
20	rs543441068	42706233	T	C
20	rs563230266	42706257	T	C
20	rs545498739	42706267	T	C
20	rs6017259	42706298	A	G
20	rs185969016	42706541	G	A
20	rs6073311	42706622	T	C
20	rs190792824	42706632	T	G
20	rs182385728	42706633	G	C
20	rs143418457	42706634	A	G
20	rs8123305	42706705	G	A
20	rs541265459	42706711	T	C
20	rs187159449	42706751	G	A
20	rs137923092	42706755	T	C
20	rs190478947	42706763	C	G
20	rs193221588	42707068	G	A
20	rs75177974	42707125	T	C
20	rs187697641	42707266	A	G
20	rs552503531	42707555	T	C
20	rs567672519	42707567	A	G
20	rs56019125	42707629	C	T
20	rs559744922	42707856	A	T
20	rs201334552	42707858	A	T
20	rs191465230	42707897	A	G
20	rs568902209	42708084	A	G
20	rs573255324	42708206	G	T
20	rs73613454	42708364	T	C
20	rs6103609	42708467	A	G
20	rs6103610	42708490	A	G
20	rs184397187	42708607	A	G
20	rs564004970	42708806	T	C
20	rs187201922	42709006	T	C
20	rs6073312	42709034	T	C
20	rs190984951	42709087	T	C
20	rs6031357	42709200	C	A
20	rs6031358	42709205	C	A
20	rs533560545	42709470	G	A
20	rs535739833	42709540	A	G
20	rs6093931	42709542	A	G
20	rs190247979	42709650	A	G
20	rs1883681	42709934	G	A
20	rs545066397	42709956	C	T
20	rs112707435	42709991	A	G
20	rs60175823	42710080	C	G
20	rs529519458	42710121	A	G
20	rs78599627	42710327	T	C
20	rs1883682	42710495	C	T
20	rs191605995	42710625	C	T
20	rs1883683	42710709	A	T
20	rs79961997	42710713	A	G
20	rs34277343	42711142	A	G
20	rs6093932	42711420	A	G
20	rs6103613	42711456	T	C
20	rs6073313	42711659	G	A
20	rs117382500	42711754	A	G
20	rs143104782	42711930	T	C
20	rs4812780	42712033	T	C
20	rs190079697	42712132	G	A
20	rs76851524	42712183	A	G
20	rs11699654	42712294	G	A
20	rs117824533	42712343	T	C
20	rs535924081	42712377	G	C
20	rs6017261	42712624	G	T
20	rs6130518	42712648	T	C
20	rs6124619	42712755	A	G
20	rs143745780	42712782	G	C
20	rs184950615	42712911	T	C
20	rs548451162	42712938	A	G
20	rs62204351	42713113	G	A
20	rs560041306	42713136	A	C
20	rs34651260	42713177	T	C
20	rs117284264	42713362	G	T
20	rs183628242	42713718	T	C
20	rs6093933	42713958	C	T
20	rs149586496	42714040	A	G
20	rs183464849	42714069	A	G
20	rs6031366	42714382	T	C
20	rs12479734	42714397	G	A
20	rs144304819	42714432	T	C
20	rs186609571	42714464	T	C
20	rs6031367	42714527	A	C
20	rs563936684	42714608	T	C
20	rs148764692	42714671	T	C
20	rs183225970	42714772	C	G
20	rs117027256	42714777	G	A
20	rs4812781	42714883	A	G
20	rs4812782	42714889	A	C
20	rs4810407	42714966	T	C
20	rs142389328	42714968	T	C
20	rs540179375	42715022	T	C
20	rs4812783	42715045	G	A
20	rs4810408	42715089	C	T
20	rs79737072	42715150	T	C
20	rs4812784	42715255	T	C
20	rs537977611	42715453	A	G
20	rs554428684	42715812	T	C
20	rs6017263	42715933	C	T
20	rs6130519	42716122	T	C
20	rs6130520	42716399	A	G
20	rs6017264	42716468	C	T
20	rs117884845	42716548	C	G
20	rs149688165	42716607	A	G
20	rs6124620	42716785	C	T
20	rs527655577	42716966	A	G
20	rs143532305	42717052	T	C
20	rs11697196	42717172	A	G
20	rs189707926	42717379	A	G
20	rs6017265	42717470	T	C
20	rs141855594	42717606	T	C
20	rs563496237	42717644	C	T
20	rs79014529	42717781	G	C
20	rs16988700	42717936	A	C
20	rs6017266	42718039	C	A
20	rs561295668	42718111	C	G
20	rs4812785	42718206	C	T
20	rs139731445	42718250	C	G
20	rs552134334	42718272	T	C
20	rs8114336	42718336	G	T
20	rs6031370	42718419	C	T
20	rs539514082	42718489	G	A
20	rs6073315	42718605	A	G
20	rs183246723	42718702	T	C
20	rs73908537	42718791	T	C
20	rs561607141	42718964	G	C
20	rs6073316	42718965	G	C
20	rs151146605	42719333	G	A
20	rs7261777	42719480	G	A
20	rs139071158	42719742	G	C
20	rs548946208	42719995	C	G
20	rs932415	42720099	C	A
20	rs4441533	42720137	T	C
20	rs550116602	42720192	T	C
20	rs147613728	42720216	T	C
20	rs77165913	42720253	T	C
20	rs146115876	42720458	A	C
20	rs192576940	42720525	A	C
20	rs575106955	42720587	C	A
20	rs6031373	42720641	T	A
20	rs573651904	42720654	C	T
20	rs6017267	42720706	A	T
20	rs551200689	42721127	G	C
20	rs546953228	42721164	A	G
20	rs566545211	42721187	T	C
20	rs6031374	42721211	T	C
20	rs141467851	42721354	A	G
20	rs138401344	42721416	A	G
20	rs573686693	42721531	T	G
20	rs564726850	42721657	A	G
20	rs540933388	42721684	C	G
20	rs117761694	42721726	A	G
20	rs56264161	42721898	A	C
20	rs55661444	42721899	A	T
20	rs6073318	42722265	A	G
20	rs6073319	42722582	G	C
20	rs6073320	42722609	A	T
20	rs189524090	42723021	C	T
20	rs576387963	42723339	C	T
20	rs6073321	42723412	T	C
20	rs181740610	42723570	A	G
20	rs111303517	42723816	C	G
20	rs8115303	42723862	A	G
20	rs151198281	42723952	A	G
20	rs572218232	42723975	A	G
20	rs530218543	42724048	T	A
20	rs549750275	42724087	C	T
20	rs185849588	42724320	C	T
20	rs6130522	42724586	C	T
20	rs6031375	42724681	A	G
20	rs6130523	42724685	T	C
20	rs73121929	42724781	A	C
20	rs2867793	42724854	G	C
20	rs557384237	42725033	T	C
20	rs541697971	42725126	C	A
20	rs4810409	42725156	G	A
20	rs566258371	42725348	G	C
20	rs537403410	42725496	C	G
20	rs572672989	42725608	A	C
20	rs541736512	42725621	A	G
20	rs142866433	42725653	A	G
20	rs563911242	42725710	T	C
20	rs6103616	42725764	C	T
20	rs6103617	42725767	A	G
20	rs145086113	42725772	T	C
20	rs537333120	42725788	T	C
20	rs6130524	42725882	T	A
20	rs112660104	42726081	T	C
20	rs6103619	42726111	T	C
20	rs6124622	42726205	T	C
20	rs6103620	42726209	T	C
20	rs79130906	42726338	T	C
20	rs6130525	42726931	C	A
20	rs6031377	42726964	A	G
20	rs6103622	42727017	G	A
20	rs190745976	42727075	A	C
20	rs6065698	42727198	A	C
20	rs6103623	42727248	T	C
20	rs556843283	42727269	A	C
20	rs6103624	42727275	T	C
20	rs1883684	42727490	A	G
20	rs74358070	42727587	G	T
20	rs190250095	42727974	A	G
20	rs147144358	42727993	T	C
20	rs144311705	42728241	T	C
20	rs12625601	42728265	C	T
20	rs142677126	42728541	T	C
20	rs151016887	42728610	T	C
20	rs6031378	42728638	C	T
20	rs551821753	42728724	T	C
20	rs6031379	42728930	A	C
20	rs536532665	42729020	T	A
20	rs144182798	42729093	T	G
20	rs6031380	42729131	C	T
20	rs577821922	42729145	G	A
20	rs6031381	42729149	A	G
20	rs146549011	42729216	A	C
20	rs6031382	42729390	C	T
20	rs6031383	42729451	A	T
20	rs553971952	42729961	G	A
20	rs4812786	42730118	C	T
20	rs567770098	42730524	G	A
20	rs536805946	42730576	A	T
20	rs556477804	42730581	T	C
20	rs6031384	42730803	T	C
20	rs6093934	42730974	A	G
20	rs558935800	42730986	A	G
20	rs547982222	42731022	T	C
20	rs6031385	42731218	C	G
20	rs73121934	42731306	G	C
20	rs191678793	42731413	G	A
20	rs535068501	42731561	C	A
20	rs147128165	42731779	A	G
20	rs6065700	42731844	A	G
20	rs138695180	42731873	T	A
20	rs117018863	42731881	G	C
20	rs6073326	42732000	A	T
20	rs530657157	42732066	A	G
20	rs117854883	42732117	T	A
20	rs6073327	42732134	C	T
20	rs6073328	42732353	T	C
20	rs79032354	42732460	T	C
20	rs2038165	42733187	C	A
20	rs552777188	42733501	C	T
20	rs6073329	42733602	T	C
20	rs6065701	42733847	G	A
20	rs6130527	42733946	A	G
20	rs533272286	42733965	A	T
20	rs6065702	42734000	C	T
20	rs184952725	42734154	G	C
20	rs73287326	42734375	C	G
20	rs573675995	42734482	T	C
20	rs138480177	42734615	A	T
20	rs2425619	42734757	C	G
20	rs573687529	42735064	G	T
20	rs6031386	42735074	A	G
20	rs6031387	42735098	T	C
20	rs535510155	42735168	T	C
20	rs577908347	42735281	T	C
20	rs551595552	42735479	A	G
20	rs556183532	42735777	C	A
20	rs11696553	42735907	T	C
20	rs4378864	42735961	G	C
20	rs573939977	42736016	T	G
20	rs6130528	42736397	A	C
20	rs6130529	42736398	G	A
20	rs2206633	42736729	A	C
20	rs571475744	42736747	T	C
20	rs556579641	42736907	T	C
20	rs141839990	42736914	T	C
20	rs6065703	42736948	C	T
20	rs6031388	42737391	C	G
20	rs185438221	42737436	G	C
20	rs6073330	42737494	A	C
20	rs190060144	42737926	T	C
20	rs149763023	42737984	G	C
20	rs3827093	42738144	T	G
20	rs3827094	42738175	A	G
20	rs7271470	42738203	T	C
20	rs3746567	42738513	T	C
20	rs192393286	42738515	T	G
20	rs11905877	42738560	G	A
20	rs3746568	42738590	G	T
20	rs6031389	42738743	A	G
20	rs11699409	42738822	A	C
20	rs188110007	42738867	A	C
20	rs12329575	42738911	T	G
20	rs181011498	42738982	C	T
20	rs13040293	42739212	A	G
20	rs186255404	42739214	A	G
20	rs6073331	42739601	C	G
20	rs6031390	42739619	T	C
20	rs568246006	42739624	G	C
20	rs6031391	42739642	G	T
20	rs6130530	42739719	T	C
20	rs6031392	42739905	A	G
20	rs6031393	42740037	T	C
20	rs6031394	42740230	G	A
20	rs6031395	42740308	T	C
20	rs535713315	42740431	A	C
20	rs140614308	42740509	T	C
20	rs2294892	42740525	T	A
20	rs1055727	42740551	C	T
20	rs2294893	42740567	C	T
20	rs1055716	42740699	T	C
20	rs150285701	42740860	T	A
20	rs6065705	42741114	C	A
20	rs535394333	42741115	A	G
20	rs7263113	42741239	T	C
20	rs45451396	42741260	A	G
20	rs34119946	42741299	A	G
20	rs74173187	42741347	A	G
20	rs183251499	42741350	C	A
20	rs186566462	42741394	T	C
20	rs6130531	42741689	A	G
20	rs45602132	42741693	T	C
20	rs62205900	42741835	A	G
20	rs13043824	42741900	T	C
20	rs535692174	42741914	G	C
20	rs77861816	42741983	T	C
20	rs540263584	42742047	T	C
20	rs530264670	42742253	T	C
20	rs7274414	42742509	G	T
20	rs56045951	42742626	T	C
20	rs562683762	42742675	C	T
20	rs569407326	42743073	G	A
20	rs187856842	42743100	G	C
20	rs2867794	42743153	A	G
20	rs565720270	42743163	A	G
20	rs56170305	42743249	C	T
20	rs6093935	42743454	G	A
20	rs201572464	42743559	A	G
20	rs111521448	42743616	C	G
20	rs139275901	42743625	C	A
20	rs567959330	42743746	T	C
20	rs556583798	42743774	T	C
20	rs7267523	42743825	T	C
20	rs143842818	42744100	A	G
20	rs545148332	42744130	T	C
20	rs6103631	42744159	G	C
20	rs117011960	42744216	T	C
20	rs200504712	42744263	C	T
20	rs56061946	42744265	C	G
20	rs201615229	42744294	A	G
20	rs74352869	42744587	C	G
20	rs377366285	42744601	A	G
20	rs200892606	42744611	A	G
20	rs534764809	42744691	A	G
20	rs140740776	42744802	T	C
20	rs567872241	42744940	T	C
20	rs116986535	42745033	A	G
20	rs6073336	42745115	G	T
20	rs875496	42745350	A	T
20	rs45565741	42745394	T	G
20	rs528570691	42745416	T	C
20	rs4812787	42745736	T	C
20	rs2002530	42745783	A	G
20	rs75894078	42745947	A	G
20	rs575394154	42745962	G	C
20	rs149534356	42746076	G	T
20	rs62205902	42746202	A	G
20	rs117566603	42746258	A	C
20	rs148081640	42746317	G	A
20	rs6124623	42746332	G	C
20	rs533086713	42746343	G	A
20	rs117155591	42746471	G	A
20	rs875669	42746525	G	C
20	rs6031399	42746687	C	T
20	rs62205903	42746788	A	G
20	rs77735502	42747010	C	T
20	rs3810510	42747247	T	C
20	rs7268512	42747254	A	G
20	rs6073337	42747355	G	A
20	rs139378549	42747443	C	T
20	rs150057449	42747448	C	G
20	rs183116678	42747541	G	T
20	rs1111021	42747689	T	C
20	rs149224293	42747911	G	A
20	rs143128743	42747923	G	A
20	rs35878236	42748036	C	T
20	rs555687052	42748135	T	C
20	rs538274335	42748144	A	G
20	rs375705529	42748242	A	G
20	rs6031400	42748251	T	C
20	rs62205904	42748368	A	G
20	rs6017268	42748375	A	G
20	rs6031401	42748383	G	A
20	rs6031402	42748426	C	A
20	rs547044133	42748560	A	T
20	rs34048373	42748660	A	G
20	rs535693800	42748679	A	G
20	rs6031403	42748891	G	C
20	rs6031404	42748970	T	C
20	rs542869924	42749033	T	C
20	rs576304060	42749088	C	T
20	rs193225044	42749167	C	T
20	rs12480338	42749401	T	A
20	rs185562785	42749600	G	T
20	rs187708291	42749961	T	C
20	rs574970169	42750196	A	G
20	rs1075174	42750324	A	C
20	rs1075173	42750346	A	G
20	rs567626816	42750393	T	G
20	rs8113845	42750408	T	C
20	rs192491143	42750410	A	T
20	rs1989606	42750501	T	C
20	rs571892175	42750543	A	G
20	rs2057028	42750661	C	A
20	rs574141652	42750709	C	T
20	rs2038166	42750875	C	T
20	rs2038167	42750955	G	C
20	rs2038168	42751035	T	C
20	rs181547521	42751059	C	T
20	rs117239695	42751291	G	A
20	rs74780086	42751335	T	C
20	rs4810410	42751352	T	C
20	rs4810411	42751472	T	C
20	rs547959736	42751673	T	C
20	rs62205906	42751699	C	T
20	rs79502691	42752250	T	C
20	rs73908569	42752275	C	T
20	rs6130535	42752464	C	G
20	rs149064104	42752477	A	G
20	rs6130536	42752496	G	T
20	rs6073339	42752656	C	G
20	rs74814923	42752726	A	T
20	rs74913603	42752738	A	G
20	rs552741766	42752879	G	C
20	rs151195636	42752937	A	G
20	rs7265031	42752943	T	C
20	rs6073340	42753196	A	G
20	rs180974050	42753201	T	C
20	rs562244666	42753248	C	G
20	rs6513914	42753485	T	C
20	rs62205907	42753536	T	C
20	rs117799309	42753558	A	G
20	rs570663793	42753569	A	G
20	rs539640998	42753661	C	T
20	rs139018100	42753750	A	G
20	rs6513915	42753841	G	T
20	rs6130537	42753882	T	C
20	rs185393989	42753893	G	A
20	rs560471976	42753921	T	C
20	rs111810253	42754029	A	G
20	rs6031406	42754050	A	G
20	rs7268343	42754240	A	G
20	rs150408218	42754334	G	A
20	rs535742230	42754507	A	G
20	rs78207464	42754624	G	T
20	rs6103635	42754647	A	T
20	rs6073341	42754724	T	C
20	rs80043362	42754900	C	T
20	rs569515329	42755161	A	T
20	rs6093936	42755359	C	T
20	rs7270523	42755393	A	G
20	rs6130538	42755439	A	C
20	rs192650177	42755934	T	A
20	rs182420110	42755953	A	G
20	rs6103637	42756079	A	G
20	rs191689047	42756148	T	C
20	rs184198120	42756156	T	C
20	rs6103638	42756534	A	G
20	rs79570367	42756540	T	C
20	rs6073345	42757171	C	T
20	rs551922907	42757278	A	C
20	rs183560056	42757341	A	T
20	rs7263823	42757488	A	G
20	rs6031407	42757500	A	G
20	rs187328887	42757623	C	T
20	rs6103639	42757736	T	G
20	rs530150706	42757741	A	T
20	rs2015787	42758165	G	A
20	rs62204472	42758227	C	T
20	rs761210	42758241	A	G
20	rs761209	42758279	A	G
20	rs761208	42758597	T	C
20	rs2077417	42758762	A	T
20	rs761207	42758834	T	C
20	rs147617331	42758889	T	C
20	rs186625352	42758902	A	G
20	rs6073346	42758962	T	C
20	rs77792994	42759282	A	G
20	rs6031410	42759354	C	A
20	rs191473159	42759381	T	C
20	rs6093938	42759565	C	T
20	rs149756273	42759592	C	T
20	rs537499904	42760079	C	A
20	rs143249847	42760105	C	G
20	rs35311074	42760279	T	C
20	rs560383760	42760831	C	A
20	rs564293366	42760981	T	G
20	rs910056	42760991	C	G
20	rs910055	42760995	C	G
20	rs6103641	42761078	A	C
20	rs910053	42761152	T	A
20	rs12185797	42761271	A	G
20	rs6073347	42761882	T	C
20	rs181015028	42762034	A	T
20	rs185383305	42762087	T	A
20	rs138448370	42762178	T	C
20	rs571746902	42762247	A	G
20	rs150701196	42762510	C	T
20	rs189844101	42762561	C	T
20	rs182413753	42762565	A	T
20	rs529566178	42762867	C	T
20	rs191225071	42762869	C	T
20	rs563156912	42762890	T	C
20	rs531765814	42762917	T	C
20	rs551769734	42762985	A	T
20	rs571783891	42762989	A	T
20	rs74177350	42763461	G	T
20	rs28605104	42763545	C	T
20	rs187436777	42763654	A	G
20	rs572058604	42763714	G	A
20	rs969570	42763717	T	C
20	rs969569	42763786	C	G
20	rs79937725	42763787	T	G
20	rs78428006	42763802	T	C
20	rs547911017	42763863	G	C
20	rs184756251	42763945	A	C
20	rs4812788	42764259	C	T
20	rs147356217	42764380	A	G
20	rs139517250	42764522	C	G
20	rs189073729	42764647	G	C
20	rs148673521	42764917	G	A
20	rs6130542	42764981	G	A
20	rs6017271	42765043	T	C
20	rs62204475	42765079	A	G
20	rs189160494	42765151	A	G
20	rs142209349	42765275	A	G
20	rs11908667	42765339	C	T
20	rs11908688	42765516	C	T
20	rs528329940	42765645	A	G
20	rs56281945	42765865	C	G
20	rs572700673	42765883	A	C
20	rs60770750	42766030	T	C
20	rs565522349	42766207	A	G
20	rs61613873	42766253	A	G
20	rs540802832	42766374	T	C
20	rs6031413	42766465	T	G
20	rs6103643	42766535	G	A
20	rs572981956	42766670	T	C
20	rs541992631	42766671	A	G
20	rs143533342	42766868	A	G
20	rs116913251	42766943	C	T
20	rs191619566	42766975	T	C
20	rs138692293	42767195	A	T
20	rs6103644	42767328	C	T
20	rs540206588	42767374	T	C
20	rs193199789	42767526	T	C
20	rs185469514	42767528	A	G
20	rs56169131	42767746	A	G
20	rs538014625	42767794	T	C
20	rs542363007	42767979	A	G
20	rs878559	42768065	A	T
20	rs575047706	42768138	C	T
20	rs6103645	42768236	C	T
20	rs185639451	42768260	A	G
20	rs6103646	42768283	G	A
20	rs4239696	42768890	T	C
20	rs569393357	42769027	G	A
20	rs4812789	42769098	G	T
20	rs6031414	42769175	A	C
20	rs187142578	42769254	A	G
20	rs555692926	42769279	C	T
20	rs6031415	42769309	A	G
20	rs147174060	42769476	T	C
20	rs56172402	42769581	C	G
20	rs55959881	42769592	G	A
20	rs73908574	42769738	A	T
20	rs117910333	42769781	G	C
20	rs186628746	42769787	A	G
20	rs117392123	42769949	A	G
20	rs141053471	42770296	C	T
20	rs144553931	42770523	A	G
20	rs12624925	42770617	A	G
20	rs565767951	42770697	C	T
20	rs76656389	42770827	T	C
20	rs146783569	42770832	A	G
20	rs11086919	42770836	C	G
20	rs58442973	42770972	A	G
20	rs111297057	42771074	G	C
20	rs189991925	42771185	T	C
20	rs191611085	42771420	G	C
20	rs73908578	42771473	C	T
20	rs535375907	42771604	T	G
20	rs77778613	42771647	A	G
20	rs73908579	42771713	A	G
20	rs150235066	42772012	G	C
20	rs74398108	42772033	A	G
20	rs534715696	42772140	A	G
20	rs189755785	42772183	A	G
20	rs528092813	42772266	T	C
20	rs74489619	42772345	C	T
20	rs530517992	42772379	A	T
20	rs141855255	42772441	G	A
20	rs78350034	42772880	A	G
20	rs143388973	42772885	A	G
20	rs12480926	42773042	T	C
20	rs35098395	42773331	T	C
20	rs553502023	42773377	T	C
20	rs76701725	42773489	C	G
20	rs559802422	42773628	T	C
20	rs6073350	42773744	A	T
20	rs182419895	42773799	T	C
20	rs150770178	42773807	T	C
20	rs187648896	42773846	A	G
20	rs2425620	42774043	A	G
20	rs2425621	42774112	A	G
20	rs6103651	42774174	C	G
20	rs112173971	42774193	A	G
20	rs882699	42774530	A	G
20	rs73106216	42774635	G	T
20	rs882698	42774709	T	G
20	rs544443495	42774734	C	T
20	rs148731557	42774742	T	C
20	rs142375979	42774830	G	C
20	rs62204482	42775051	A	C
20	rs151297914	42775069	T	C
20	rs79419285	42775205	A	G
20	rs6103652	42775253	A	G
20	rs761206	42775457	T	G
20	rs147093736	42775498	C	T
20	rs184706033	42775633	G	T
20	rs761205	42775676	A	G
20	rs2017246	42775843	A	G
20	rs764060	42775854	T	C
20	rs149268137	42775980	T	A
20	rs565024266	42776039	T	C
20	rs183514746	42776114	T	C
20	rs189175459	42776236	T	C
20	rs141856128	42776605	A	T
20	rs62204483	42776674	A	G
20	rs144717263	42777051	A	G
20	rs2867795	42777226	T	C
20	rs2867796	42777237	T	C
20	rs2867797	42777357	G	A
20	rs544558878	42777379	T	C
20	rs538985030	42777421	T	C
20	rs375096213	42777555	A	C
20	rs190895837	42777565	T	G
20	rs181985731	42777579	T	C
20	rs561634715	42777623	T	C
20	rs550393727	42777669	C	T
20	rs147719856	42777945	T	C
20	rs539612378	42777946	A	G
20	rs142477952	42777994	A	G
20	rs532583417	42778006	T	C
20	rs6103655	42778067	A	G
20	rs150303529	42778068	T	C
20	rs28700916	42778125	A	G
20	rs566664536	42778234	T	C
20	rs138721861	42778402	A	G
20	rs2425622	42778432	A	G
20	rs566565844	42778487	A	G
20	rs2425623	42778646	G	A
20	rs6017273	42778766	C	T
20	rs533508064	42778886	T	G
20	rs537850182	42779082	C	T
20	rs557289394	42779089	A	G
20	rs188170819	42779508	C	T
20	rs2425624	42779750	G	A
20	rs147296029	42779896	T	C
20	rs2425625	42780018	A	G
20	rs544947584	42780027	T	C
20	rs112702405	42780039	A	C
20	rs187821512	42780131	G	T
20	rs529328557	42780154	T	C
20	rs543097711	42780171	G	A
20	rs6103656	42780380	T	C
20	rs115841862	42780595	A	C
20	rs184802410	42780716	A	G
20	rs547288956	42781010	C	G
20	rs191835443	42781054	T	A
20	rs560562808	42781089	A	G
20	rs73106227	42781120	C	T
20	rs140267684	42781204	T	C
20	rs6073351	42781384	T	C
20	rs2425626	42781444	A	G
20	rs62204485	42781579	T	G
20	rs150353859	42781697	G	A
20	rs554016743	42781780	A	G
20	rs147456054	42782187	C	G
20	rs189447394	42782394	C	T
20	rs138334329	42782531	A	C
20	rs143904046	42782763	T	C
20	rs569984609	42782876	C	G
20	rs577168044	42783282	G	A
20	rs2057029	42783512	G	A
20	rs560818138	42783521	T	C
20	rs2143494	42783545	G	A
20	rs6130547	42783731	C	T
20	rs13042397	42783867	C	G
20	rs1123401	42784016	G	T
20	rs185696564	42784149	T	C
20	rs188879661	42784331	G	C
20	rs528507873	42784449	A	G
20	rs62204497	42784465	T	C
20	rs182423650	42784527	A	T
20	rs6103657	42784607	C	T
20	rs140877180	42785285	A	G
20	rs533166874	42785414	C	T
20	rs191624414	42785508	T	C
20	rs533877402	42785708	C	T
20	rs556063524	42785765	T	G
20	rs2092461	42786076	A	G
20	rs144785241	42786273	A	G
20	rs78645107	42786410	T	C
20	rs146161817	42786453	T	C
20	rs62204498	42786501	T	C
20	rs143122590	42786627	T	C
20	rs3912376	42786729	G	A
20	rs6031423	42786792	T	C
20	rs187026316	42786827	T	C
20	rs575817353	42786940	G	A
20	rs149914909	42786950	A	G
20	rs62204500	42787290	C	T
20	rs113215891	42787503	G	T
20	rs184062311	42787659	C	G
20	rs55825903	42788135	C	T
20	rs563382652	42788496	T	C
20	rs199637403	42788518	A	G
20	rs144022614	42788571	C	T
20	rs558770240	42788766	G	A
20	rs201197277	42789053	A	G
20	rs111987307	42789056	C	G
20	rs12480648	42789152	T	C
20	rs539016375	42789743	C	G
20	rs187284020	42789973	T	C
20	rs2425627	42790018	A	G
20	rs78241996	42790051	G	A
20	rs2425628	42790052	T	C
20	rs548680944	42790053	A	G
20	rs535205878	42790355	T	C
20	rs185043586	42790500	A	C
20	rs142550924	42790512	C	T
20	rs562116020	42790647	G	C
20	rs530734087	42790668	G	A
20	rs140416109	42790726	C	T
20	rs144369940	42790741	A	G
20	rs116896328	42790823	G	A
20	rs6073352	42790882	A	T
20	rs4432521	42791240	G	T
20	rs199565056	42791431	T	C
20	rs186543920	42791669	G	A
20	rs2425630	42792129	A	G
20	rs148102650	42792165	A	G
20	rs76740827	42792313	A	G
20	rs141300120	42792385	T	C
20	rs6103661	42792425	T	C
20	rs6103662	42792685	A	G
20	rs6103663	42792826	A	G
20	rs138983891	42792875	T	C
20	rs117009635	42793203	T	G
20	rs73106233	42793285	C	T
20	rs553816615	42793356	C	A
20	rs542367279	42793490	T	G
20	rs184615152	42793580	T	C
20	rs149447905	42793659	T	G
20	rs2018604	42793792	G	T
20	rs192558850	42793856	C	T
20	rs62204502	42793927	C	T
20	rs1124314	42793961	G	A
20	rs189466399	42794012	A	T
20	rs181128634	42794030	A	G
20	rs112259693	42794090	A	G
20	rs6073353	42794136	A	C
20	rs144356729	42794224	G	C
20	rs540983967	42794251	T	C
20	rs6073354	42794270	C	T
20	rs563134585	42794406	G	C
20	rs62204503	42794432	T	A
20	rs117545125	42794519	A	G
20	rs538405476	42794641	T	C
20	rs6073355	42794737	C	T
20	rs554635310	42794758	A	T
20	rs142670215	42794833	G	A
20	rs140892157	42794958	A	G
20	rs62204504	42795048	C	T
20	rs6031431	42795152	G	A
20	rs6031432	42795321	G	A
20	rs185137374	42795362	C	G
20	rs534954504	42795428	T	C
20	rs6031433	42795589	C	T
20	rs56404395	42795729	G	A
20	rs2179680	42795850	G	A
20	rs138942834	42795866	A	G
20	rs78583263	42795933	G	C
20	rs1014754	42795974	T	A
20	rs6130549	42796068	A	C
20	rs140648639	42796185	G	A
20	rs553004107	42796227	T	C
20	rs188364084	42796392	G	A
20	rs6017278	42796673	C	G
20	rs117720283	42796744	G	A
20	rs150087771	42796991	C	T
20	rs6130550	42797173	A	C
20	rs117832612	42797205	C	A
20	rs138691941	42797312	G	C
20	rs182759227	42797325	T	C
20	rs6031435	42797358	G	A
20	rs6103666	42797873	A	G
20	rs187446314	42797877	A	T
20	rs575358273	42798009	A	G
20	rs144423559	43280662	T	G
20	rs527623457	43280751	C	T
20	rs181828191	43281085	A	G
20	rs550442585	43281191	G	A
20	rs556366777	43281420	C	T
20	rs435679	43281522	T	C
20	rs189778293	43281526	G	C
20	rs532542345	43281616	G	T
20	rs6103804	43281739	G	A
20	rs6031700	43281810	C	T
20	rs6065738	43281839	G	T
20	rs36216717	43282093	T	A
20	rs36216716	43282229	G	C
20	rs143735002	43282561	A	G
20	rs11700357	43282571	G	A
20	rs11696238	43282612	C	T
20	rs372034377	43282622	T	C
20	rs117089354	43282623	T	G
20	rs556853283	43282822	T	C
20	rs138404713	43282823	A	G
20	rs572650384	43283040	A	G
20	rs141582828	43283180	T	C
20	rs137933840	43283184	A	G
20	rs6017379	43283382	C	T
20	rs6103805	43283691	A	T
20	rs184269110	43284153	A	G
20	rs546359697	43284305	T	G
20	rs140466016	43284692	A	G
20	rs575292061	43284704	T	C
20	rs187636133	43284826	T	C
20	rs546542255	43284847	A	G
20	rs8117916	43284936	G	C
20	rs8117538	43284944	A	G
20	rs6065739	43285017	G	A
20	rs566455522	43285018	A	C
20	rs6031701	43285024	G	T
20	rs184854775	43285119	A	G
20	rs533805939	43285145	T	C
20	rs6031702	43285217	T	C
20	rs188973747	43285272	T	C
20	rs111641947	43285479	T	C
20	rs80102708	43285491	T	A
20	rs41308703	43285686	C	G
20	rs8119233	43285791	A	G
20	rs567116700	43285822	G	C
20	rs148169882	43286125	A	G
20	rs6103806	43286176	T	C
20	rs182132876	43286185	T	C
20	rs531512967	43286254	A	T
20	rs571358746	43286310	G	A
20	rs138704390	43286323	A	G
20	rs6094016	43286415	C	T
20	rs716869	43286709	G	A
20	rs139712744	43286716	A	G
20	rs716870	43286722	T	C
20	rs2868116	43287105	G	C
20	rs534158840	43287158	G	C
20	rs185607869	43287219	T	C
20	rs143723186	43287500	C	T
20	rs75132675	43287563	G	C
20	rs531848903	43287892	T	C
20	rs60905232	43287893	A	G
20	rs530063128	43287954	G	A
20	rs927784	43288017	T	C
20	rs13036419	43288081	A	C
20	rs6094017	43288087	C	T
20	rs78756451	43288274	T	G
20	rs183956641	43288488	T	A
20	rs138314374	43288652	A	G
20	rs184094561	43289057	T	C
20	rs149222725	43289194	G	A
20	rs76114683	43289201	A	G
20	rs36118841	43289216	A	G
20	rs74637959	43289316	A	G
20	rs142750894	43289734	T	C
20	rs535385130	43289999	T	C
20	rs73907510	43290356	C	G
20	rs6031705	43290722	G	A
20	rs6031706	43290734	T	G
20	rs6073500	43291070	G	A
20	rs372706453	43291076	A	C
20	rs114558608	43291140	A	G
20	rs2903744	43291220	G	C
20	rs6094018	43291265	C	A
20	rs6065740	43291393	C	T
20	rs570791788	43291405	T	C
20	rs529073539	43292167	C	G
20	rs142907219	43292264	T	G
20	rs151099105	43292389	C	T
20	rs567202654	43292452	T	C
20	rs4356722	43292508	A	G
20	rs58523878	43292512	A	G
20	rs191691452	43292536	T	C
20	rs563939939	43292643	T	C
20	rs60050723	43292706	A	G
20	rs547412389	43293107	C	T
20	rs182471519	43293169	T	C
20	rs557825174	43293221	C	T
20	rs13037732	43293270	T	G
20	rs182729175	43293414	C	T
20	rs6103813	43293743	A	G
20	rs143121952	43293768	C	T
20	rs141845949	43294003	T	C
20	rs146284601	43294069	T	C
20	rs111967719	43294110	G	A
20	rs117296501	43294203	C	A
20	rs4812843	43294260	G	A
20	rs557144203	43294296	G	C
20	rs185651223	43294302	T	C
20	rs571827736	43294680	A	C
20	rs567808786	43294840	G	C
20	rs80169113	43295073	C	T
20	rs574202883	43295089	A	G
20	rs73302353	43295125	T	C
20	rs565468888	43295194	C	G
20	rs117320169	43295380	G	A
20	rs145347452	43295523	C	A
20	rs533182855	43295609	C	T
20	rs551271816	43295618	A	G
20	rs116849410	43296248	T	C
20	rs539509996	43296249	A	G
20	rs144831700	43296372	A	G
20	rs546979357	43296444	A	G
20	rs11907770	43296497	T	A
20	rs191792046	43296587	C	T
20	rs74174912	43296659	G	C
20	rs141881609	43296746	A	G
20	rs61562924	43296831	C	A
20	rs552702429	43296874	C	T
20	rs140764393	43296893	T	G
20	rs138582489	43297144	G	A
20	rs60786108	43297220	T	C
20	rs145480351	43297269	C	G
20	rs74370808	43297272	A	G
20	rs148099553	43297695	T	G
20	rs535486982	43297994	T	A
20	rs577240608	43298241	G	A
20	rs530721660	43298409	C	T
20	rs188141783	43298482	A	G
20	rs6017383	43298501	C	T
20	rs557664382	43298898	A	G
20	rs117922695	43298995	G	A
20	rs6103815	43299464	G	A
20	rs144889806	43299467	A	T
20	rs149043055	43299506	T	C
20	rs142065246	43299529	C	T
20	rs140298570	43299610	C	G
20	rs529129826	43299667	A	G
20	rs562613963	43299678	C	T
20	rs6130657	43299733	T	A
20	rs183243462	43299737	G	C
20	rs138059735	43299799	A	G
20	rs11906551	43299877	C	A
20	rs150177928	43300048	G	C
20	rs188705046	43300057	A	G
20	rs138652152	43300071	G	A
20	rs57845580	43300077	C	T
20	rs564916924	43300116	T	C
20	rs529402676	43300228	A	G
20	rs11696392	43300331	C	G
20	rs554105475	43300418	A	G
20	rs73907513	43300439	A	C
20	rs192367349	43300449	G	A
20	rs555530424	43300503	A	G
20	rs540670104	43300524	C	T
20	rs560375953	43300527	T	C
20	rs529561100	43300530	G	A
20	rs549140242	43300536	T	C
20	rs140130684	43300573	C	T
20	rs188079229	43300586	T	C
20	rs191406385	43300589	A	G
20	rs189770919	43300620	A	G
20	rs73617408	43300628	T	G
20	rs12479560	43300667	A	G
20	rs374283213	43300694	T	C
20	rs12480835	43300718	G	A
20	rs146676562	43300724	T	C
20	rs200094467	43300740	T	C
20	rs111295298	43300741	G	A
20	rs113604979	43300742	T	G
20	rs113309296	43300764	T	C
20	rs62204564	43300770	G	A
20	rs146483558	43300780	A	C
20	rs68183953	43300799	C	T
20	rs73617409	43300800	A	G
20	rs74174913	43300819	A	G
20	rs6130659	43300871	C	A
20	rs574086089	43300872	C	T
20	rs6130660	43300917	T	C
20	rs181832474	43300921	G	T
20	rs6130661	43300935	A	G
20	rs186524719	43300952	G	A
20	rs73302374	43301015	T	C
20	rs6130662	43301038	G	A
20	rs6031713	43301102	G	A
20	rs545354331	43301169	A	G
20	rs559235795	43301213	A	C
20	rs527988584	43301378	A	G
20	rs11907585	43301388	G	A
20	rs11908013	43301390	C	T
20	rs181071143	43301530	A	G
20	rs112446881	43301599	C	T
20	rs4810430	43301848	A	G
20	rs6031715	43301849	C	G
20	rs4812844	43301859	G	C
20	rs559344186	43302158	A	T
20	rs11906005	43302159	A	G
20	rs188273860	43302214	T	C
20	rs6073503	43302249	T	A
20	rs6073504	43302252	A	G
20	rs183191805	43302280	G	C
20	rs535485168	43302363	A	G
20	rs548898916	43302370	C	T
20	rs6103817	43302409	T	C
20	rs138362109	43302636	A	G
20	rs6073505	43302668	G	C
20	rs6073506	43302706	G	A
20	rs6073507	43302719	T	A
20	rs34652724	43302877	A	G
20	rs58858717	43302899	C	T
20	rs6031719	43303010	C	T
20	rs34095835	43303031	T	C
20	rs4812845	43303149	T	G
20	rs184967961	43303221	A	G
20	rs547078103	43303230	G	T
20	rs6073508	43303242	C	T
20	rs6073509	43303336	C	T
20	rs62204566	43303457	G	C
20	rs6130663	43303467	C	T
20	rs562483979	43303570	T	C
20	rs6103818	43303596	T	A
20	rs6031721	43303623	T	C
20	rs6031723	43303780	C	A
20	rs13045309	43303983	T	G
20	rs143094949	43303992	T	C
20	rs6031724	43304135	C	T
20	rs536104137	43304154	G	A
20	rs36046074	43304336	T	C
20	rs571735237	43304375	A	C
20	rs6031725	43304380	A	C
20	rs529444906	43304453	G	C
20	rs117883615	43304563	T	C
20	rs181208213	43304836	C	G
20	rs574270737	43305164	G	C
20	rs6124657	43305342	T	C
20	rs569733741	43305360	T	C
20	rs79958544	43305361	C	T
20	rs73302389	43305498	T	C
20	rs542936835	43305704	T	C
20	rs556856796	43305949	A	T
20	rs561101874	43306241	T	C
20	rs151034154	43306265	G	C
20	rs6073510	43306266	G	C
20	rs569979468	43306393	A	G
20	rs187366586	43306404	G	A
20	rs551971805	43306409	G	A
20	rs565411754	43306435	T	C
20	rs576665507	43306686	C	A
20	rs8119394	43306694	A	G
20	rs6130665	43307107	A	G
20	rs192770383	43307349	T	C
20	rs4812847	43307371	C	T
20	rs529737784	43307382	T	C
20	rs184684693	43307398	A	G
20	rs6065742	43307542	A	C
20	rs4810431	43307612	G	C
20	rs561592498	43307930	A	C
20	rs537537322	43308502	A	G
20	rs143413181	43308769	A	G
20	rs117335489	43308843	T	C
20	rs561896955	43309001	G	A
20	rs111626748	43309184	G	C
20	rs566350329	43309233	T	G
20	rs4812848	43309278	C	T
20	rs57952248	43309310	T	C
20	rs6103822	43309467	A	T
20	rs201172329	43309468	A	T
20	rs193049083	43309534	T	C
20	rs555415138	43309545	A	C
20	rs147192181	43309678	A	C
20	rs6130666	43309738	A	G
20	rs185469219	43310061	T	C
20	rs6073512	43310218	G	C
20	rs6130667	43310251	C	T
20	rs148488245	43310593	T	C
20	rs4812849	43311088	C	A
20	rs560598298	43311092	A	G
20	rs183787760	43311126	A	C
20	rs117633498	43311376	G	A
20	rs874385	43311392	A	G
20	rs78559149	43311528	A	G
20	rs144341505	43311631	A	G
20	rs754077	43311635	G	A
20	rs62204569	43311647	A	G
20	rs874386	43311705	G	T
20	rs6031731	43311737	C	A
20	rs567337831	43311853	C	T
20	rs76080591	43311916	T	C
20	rs540561953	43312124	A	G
20	rs554497472	43312153	G	A
20	rs6513945	43312360	G	C
20	rs112428230	43312367	C	G
20	rs912914	43312397	T	C
20	rs750028	43312753	C	T
20	rs750029	43312799	G	A
20	rs77381114	43312842	G	A
20	rs2868117	43312998	G	A
20	rs193103307	43313093	C	G
20	rs912915	43313147	C	G
20	rs6065743	43313188	A	G
20	rs912916	43313192	A	G
20	rs74531211	43313257	T	C
20	rs912918	43313287	A	C
20	rs912919	43313341	T	C
20	rs912920	43313395	G	T
20	rs7262488	43313423	T	G
20	rs568041839	43313489	A	G
20	rs912921	43313594	C	A
20	rs73284414	43313746	C	T
20	rs545808895	43313999	G	C
20	rs150776305	43314187	A	C
20	rs6130668	43314227	G	A
20	rs566253371	43314295	G	A
20	rs139192469	43314340	C	G
20	rs537020246	43314435	A	G
20	rs13037147	43314546	C	G
20	rs186768022	43314561	T	C
20	rs192121464	43314562	A	G
20	rs13039339	43314795	G	A
20	rs67740365	43314802	G	A
20	rs144676036	43314847	T	C
20	rs6130670	43315275	A	G
20	rs140088601	43315341	T	C
20	rs113734990	43315377	T	C
20	rs6103824	43315524	G	A
20	rs2903768	43315538	G	C
20	rs529501026	43315678	A	G
20	rs555738465	43315832	T	C
20	rs569316101	43315836	A	G
20	rs538041061	43315851	G	C
20	rs150494132	43315915	T	C
20	rs183484914	43315919	T	C
20	rs6103825	43315932	G	A
20	rs6103826	43315933	C	T
20	rs2094129	43316013	A	C
20	rs529333329	43316078	G	A
20	rs184784722	43316156	G	A
20	rs6031738	43316286	A	G
20	rs186584800	43316296	T	C
20	rs6073516	43316317	A	G
20	rs73907519	43316395	C	T
20	rs6031739	43316419	A	G
20	rs6031740	43316438	A	G
20	rs115917477	43316573	A	G
20	rs138705411	43316582	T	C
20	rs7262172	43316655	G	A
20	rs7269380	43316801	T	C
20	rs6017386	43316987	C	T
20	rs146017041	43317169	T	C
20	rs6031741	43317274	C	T
20	rs185142590	43317296	T	G
20	rs578208727	43317345	T	C
20	rs6031743	43317364	C	T
20	rs146064462	43317410	C	T
20	rs190072095	43317524	A	G
20	rs560738446	43317561	A	G
20	rs186535217	43317680	G	A
20	rs6031744	43317823	C	G
20	rs113800369	43317872	A	T
20	rs6103827	43317889	C	T
20	rs111283655	43317906	A	G
20	rs147738672	43317979	A	G
20	rs142653738	43318013	T	C
20	rs144188272	43318138	T	C
20	rs6073519	43318257	A	G
20	rs112666945	43318465	T	A
20	rs543340261	43318638	A	G
20	rs553507252	43318801	G	A
20	rs35995349	43318998	C	T
20	rs6094019	43319317	G	A
20	rs6094020	43319319	T	C
20	rs4812850	43319858	T	C
20	rs552519293	43319903	T	C
20	rs4812851	43320284	A	G
20	rs150838782	43321340	G	A
20	rs76888060	43321388	G	T
20	rs139318204	43321409	A	G
20	rs78722832	43321860	T	C
20	rs6065746	43322002	G	C
20	rs553221504	43322138	G	C
20	rs190172622	43322155	A	G
20	rs77720881	43322263	G	A
20	rs6130671	43322869	C	T
20	rs61060559	43322901	A	G
20	rs144974531	43323285	A	C
20	rs571385649	43323556	A	T
20	rs58447957	43323571	C	T
20	rs74700906	43323656	C	T
20	rs574048540	43324260	A	T
20	rs565084836	43324620	T	A
20	rs527484162	43324621	G	A
20	rs547052314	43324622	C	A
20	rs567040760	43324623	T	C
20	rs529615357	43324624	C	A
20	rs117828225	43324715	C	T
20	rs144759334	43325022	T	C
20	rs533882705	43325042	G	T
20	rs377113339	43325321	G	A
20	rs536745631	43325440	A	C
20	rs78832170	43325509	G	A
20	rs2038893	43325660	A	G
20	rs6130672	43325684	G	T
20	rs143665783	43326014	A	G
20	rs117296576	43326151	A	T
20	rs554445912	43326398	A	G
20	rs6031747	43326400	C	G
20	rs543268311	43326405	C	T
20	rs576848238	43326410	A	G
20	rs561581393	43326556	G	C
20	rs13044807	43326559	A	G
20	rs565621257	43326588	A	G
20	rs6031748	43326629	G	A
20	rs6031749	43326777	A	G
20	rs537384094	43326836	C	T
20	rs538296923	43326922	A	G
20	rs553110069	43327074	G	T
20	rs187383972	43327088	A	G
20	rs530314783	43327146	G	T
20	rs8121830	43327259	T	C
20	rs565853342	43327288	A	G
20	rs541982878	43328003	A	G
20	rs548321962	43328273	A	G
20	rs189144006	43328321	C	T
20	rs149868997	43328402	T	C
20	rs189397899	43328403	A	G
20	rs546803260	43328489	A	G
20	rs186538381	43328891	A	G
20	rs2148041	43329007	T	C
20	rs76336708	43329026	C	T
20	rs530780499	43329161	T	C
20	rs139853322	43329178	T	C
20	rs568956241	43329370	G	T
20	rs532010981	43329377	C	T
20	rs544422761	43329608	G	A
20	rs12480523	43329826	T	A
20	rs4812854	43329838	T	C
20	rs185753346	43329932	A	G
20	rs536824128	43330082	A	G
20	rs535804058	43330146	A	G
20	rs11904944	43330155	A	G
20	rs190606068	43330286	A	G
20	rs1108830	43330306	C	G
20	rs529173715	43330324	A	G
20	rs562655399	43330501	T	C
20	rs6031751	43330532	G	C
20	rs79720462	43330593	T	C
20	rs117141388	43330599	A	G
20	rs143177435	43330721	T	C
20	rs183988777	43330729	G	C
20	rs6130674	43330856	G	A
20	rs544780900	43331096	T	C
20	rs112269389	43331132	A	C
20	rs549621609	43331299	T	C
20	rs142022518	43331468	A	G
20	rs6017392	43331480	A	G
20	rs187377469	43331619	G	T
20	rs12329448	43331741	T	C
20	rs11086936	43331807	G	C
20	rs182345716	43331959	A	C
20	rs6065748	43331986	G	A
20	rs536783720	43332241	T	C
20	rs529953936	43332336	A	T
20	rs538497803	43332342	A	T
20	rs117904153	43332357	T	C
20	rs2209525	43332582	A	G
20	rs146686961	43332795	A	G
20	rs150803004	43332850	G	A
20	rs554461361	43333231	A	G
20	rs185653203	43333773	G	A
20	rs572798416	43334226	C	G
20	rs114103208	43334227	C	G
20	rs6031752	43334474	A	C
20	rs146402249	43334566	T	A
20	rs535455575	43334726	T	G
20	rs141681994	43334736	T	C
20	rs6130676	43334843	A	G
20	rs528603509	43334998	A	G
20	rs6031753	43335028	T	C
20	rs4812855	43335063	C	G
20	rs539658033	43335130	G	A
20	rs535232427	43335274	G	T
20	rs568810159	43335362	T	G
20	rs557242639	43335544	G	A
20	rs967689	43335574	C	T
20	rs540690836	43335627	A	G
20	rs181109638	43335646	C	G
20	rs6094023	43336220	A	G
20	rs186969145	43336340	G	A
20	rs6017398	43336355	A	G
20	rs6031755	43337155	C	T
20	rs144366233	43337320	C	T
20	rs187323126	43337687	A	G
20	rs1022923	43337933	T	C
20	rs183240405	43337980	A	G
20	rs139028755	43338137	T	G
20	rs2148042	43338218	T	C
20	rs11697917	43338244	A	G
20	rs141494875	43338250	G	T
20	rs564348086	43338334	T	G
20	rs186603762	43338551	T	C
20	rs142589789	43338616	T	C
20	rs6073523	43338791	C	T
20	rs6094024	43338942	A	G
20	rs149719529	43339015	A	G
20	rs62204573	43339075	A	G
20	rs181395210	43339319	A	G
20	rs569598706	43339552	T	C
20	rs73284445	43339572	A	G
20	rs61011644	43339706	T	C
20	rs148114606	43339781	A	G
20	rs117084376	43339815	T	G
20	rs538499785	43340086	C	T
20	rs574572248	43340309	T	G
20	rs549866190	43340810	G	C
20	rs191019369	43340876	T	C
20	rs150249678	43340881	C	T
20	rs552160844	43340913	G	A
20	rs188287784	43341131	T	G
20	rs557105802	43341308	C	T
20	rs559531658	43341808	G	A
20	rs6103839	43341905	C	T
20	rs36029929	43341963	T	C
20	rs75918137	43342028	C	A
20	rs6031758	43342049	T	C
20	rs77028701	43342605	A	G
20	rs117083566	43342610	A	G
20	rs34033474	43342672	T	A
20	rs548562083	43343210	C	T
20	rs181950596	43343277	A	C
20	rs539621871	43343305	A	G
20	rs552149452	43343446	T	C
20	rs34077853	43343834	C	T
20	rs540165300	43343901	C	T
20	rs1980801	43343903	A	T
20	rs1980802	43343905	C	T
20	rs1980803	43343908	G	A
20	rs538221802	43343919	T	C
20	rs185897223	43343997	T	C
20	rs533411744	43344267	T	C
20	rs533808330	43344613	T	C
20	rs192789910	43344635	A	G
20	rs182966490	43344770	C	G
20	rs145097738	43345136	A	G
20	rs146862543	43345331	G	A
20	rs547419752	43345415	T	C
20	rs575839846	43345653	T	C
20	rs558641304	43345914	T	C
20	rs6103841	43345985	A	G
20	rs563033385	43346154	A	G
20	rs531950165	43346283	T	C
20	rs188459197	43346345	A	G
20	rs13039989	43346537	G	A
20	rs545801115	43346644	G	A
20	rs150091181	43346699	A	G
20	rs376881584	43346721	A	G
20	rs74174914	43346726	A	G
20	rs532314641	43346788	C	A
20	rs552301596	43346800	T	G
20	rs565781790	43346848	G	T
20	rs149278206	43347042	C	A
20	rs572341287	43347216	A	G
20	rs6130677	43347291	C	T
20	rs6031762	43347566	G	A
20	rs147211726	43347696	C	T
20	rs189134957	43347951	G	A
20	rs181070040	43347952	A	T
20	rs34745387	43348071	A	G
20	rs145816693	43348251	A	G
20	rs33932543	43348653	A	G
20	rs2296530	43348735	A	C
20	rs568290942	43348775	A	G
20	rs73284452	43348946	G	T
20	rs75697033	43349143	C	T
20	rs4812858	43349217	T	C
20	rs528883923	43349253	A	C
20	rs45542340	43349668	T	C
20	rs148205879	43349923	T	C
20	rs187650988	43349930	C	T
20	rs562505617	43350128	A	G
20	rs73121561	43350393	T	C
20	rs138015157	43350394	A	G
20	rs114876814	43350906	G	A
20	rs150571715	43350908	T	C
20	rs139611772	43350927	G	A
20	rs544701164	43350985	T	C
20	rs11907450	43350986	A	G
20	rs549489201	43351040	C	T
20	rs35565934	43351303	T	C
20	rs563040089	43351304	A	G
20	rs6073527	43351569	G	C
20	rs560652438	43351575	T	C
20	rs566557069	43351818	A	G
20	rs193104330	43352106	A	C
20	rs115730911	43352240	A	G
20	rs6130678	43352309	A	G
20	rs6094027	43352392	A	G
20	rs149862370	43352546	T	C
20	rs574225201	43352625	T	G
20	rs4812859	43352858	C	G
20	rs76874129	43353327	G	A
20	rs534710707	43353382	T	C
20	rs148068865	43353446	G	C
20	rs186778723	43353590	A	C
20	rs577441259	43353696	C	G
20	rs77424543	43353760	T	C
20	rs11905277	43353908	A	G
20	rs143130343	43354003	T	C
20	rs753740	43354655	G	A
20	rs574268976	43354863	A	G
20	rs561590447	43355066	G	T
20	rs566055507	43355165	G	C
20	rs568414450	43355286	A	G
20	rs942906	43355390	T	C
20	rs563717614	43355576	A	G
20	rs142405609	43355998	G	C
20	rs2281862	43356102	T	C
20	rs191450142	43356133	A	G
20	rs1061098	43356156	T	C
20	rs557531241	43356437	G	A
20	rs4810435	43356582	G	T
20	rs564711896	43356811	T	A
20	rs185144896	43356892	T	C
20	rs560337383	43356898	A	G
20	rs142054760	43356925	T	C
20	rs11698592	43356937	T	C
20	rs75071888	43356982	C	G
20	rs34449258	43356993	G	T
20	rs75966520	43357521	G	A
20	rs188568607	43357646	G	A
20	rs566863512	43357721	A	G
20	rs11698203	43357899	G	A
20	rs150628638	43358115	A	G
20	rs139798362	43358385	A	C
20	rs527568385	43358416	A	G
20	rs556936923	43358503	A	C
20	rs145706334	43358540	T	C
20	rs187948462	43358550	A	G
20	rs62204575	43358848	A	G
20	rs6130682	43358901	C	T
20	rs549708800	43358911	T	C
20	rs34174428	43359294	C	G
20	rs117531065	43359302	T	C
20	rs140226942	43359310	T	G
20	rs117889175	43359312	C	A
20	rs6073531	43359397	T	C
20	rs186711303	43359626	A	G
20	rs547873519	43359653	A	G
20	rs6073532	43359813	T	C
20	rs181896922	43359959	A	G
20	rs6130683	43360213	G	A
20	rs77859930	43360400	T	C
20	rs6031763	43360494	G	C
20	rs530493389	43360495	A	G
20	rs117004474	43360506	C	A
20	rs78452522	43360545	T	C
20	rs555017006	43360704	A	G
20	rs6031766	43360854	C	T
20	rs6031767	43361003	G	A
20	rs554483317	43361021	T	C
20	rs543805470	43361056	A	G
20	rs6073533	43361082	C	A
20	rs181233789	43361334	A	G
20	rs6017401	43361367	C	T
20	rs573065394	43361470	C	T
20	rs543940013	43361538	T	C
20	rs13036691	43361665	T	C
20	rs6017404	43361666	G	A
20	rs147508139	43361843	C	T
20	rs6031769	43361957	T	A
20	rs6017405	43362510	A	G
20	rs149663230	43362689	A	G
20	rs6017406	43362726	A	G
20	rs573582332	43362778	G	C
20	rs6017407	43363170	A	C
20	rs78403112	43363477	T	G
20	rs6017408	43363529	C	T
20	rs146455854	43363569	A	T
20	rs6031771	43363590	T	C
20	rs140957564	43363611	C	G
20	rs575999669	43363689	C	T
20	rs183259602	43363755	A	G
20	rs76136646	43364203	G	A
20	rs527459337	43364249	A	C
20	rs547574036	43364250	T	C
20	rs13043441	43364308	G	A
20	rs13037996	43364355	C	T
20	rs192930561	43364604	A	C
20	rs117661372	43364617	C	T
20	rs118011137	43364652	C	G
20	rs6031772	43364872	T	A
20	rs113284708	43365121	G	A
20	rs76885112	43365310	C	T
20	rs117035225	43365408	T	C
20	rs189409129	43365477	T	A
20	rs543654013	43365478	A	G
20	rs6073534	43365504	T	C
20	rs138991782	43365651	A	G
20	rs6103849	43365687	C	T
20	rs78803081	43366048	T	C
20	rs4810436	43366088	T	C
20	rs143989842	43366089	A	G
20	rs574772294	43366476	T	C
20	rs186103769	43366584	T	C
20	rs6130685	43366730	G	T
20	rs189420388	43366823	A	G
20	rs190610385	43366987	T	C
20	rs151011323	43367086	A	G
20	rs117583777	43367220	G	T
20	rs561469805	43367258	T	G
20	rs147040954	43367456	A	C
20	rs568581990	43367575	C	T
20	rs75242463	43367604	T	C
20	rs117649312	43367834	A	C
20	rs192304104	43367844	C	T
20	rs2868198	43367935	T	C
20	rs146752528	43367975	T	C
20	rs550944110	43368391	A	C
20	rs535228048	43368695	A	G
20	rs142315573	43368698	C	T
20	rs73121597	43368723	C	T
20	rs116928568	43368998	T	C
20	rs191680567	43369031	A	T
20	rs564619946	43369164	G	A
20	rs551153226	43369475	A	G
20	rs13041814	43369667	T	C
20	rs573566945	43369864	A	G
20	rs1555299	43370106	C	T
20	rs139122594	43370261	C	G
20	rs149937252	43370366	G	A
20	rs13038016	43370497	G	A
20	rs34485448	43370519	G	T
20	rs117730099	43370532	A	T
20	rs188599849	43370560	T	A
20	rs13037759	43370692	T	C
20	rs13038381	43370747	G	A
20	rs557338990	43370788	A	G
20	rs573661400	43370896	C	T
20	rs546027802	43371052	T	C
20	rs184174473	43371066	A	G
20	rs147678879	43371083	T	G
20	rs11696845	43371320	T	C
20	rs181109989	43371359	T	C
20	rs1467472	43371551	A	G
20	rs77226936	43371875	T	C
20	rs1467473	43371978	T	C
20	rs78092305	43371995	T	G
20	rs1467474	43372005	G	A
20	rs74824245	43372140	T	C
20	rs61356009	43372391	C	T
20	rs78759895	43372441	C	T
20	rs550215387	43372450	T	A
20	rs570054811	43372488	C	G
20	rs75948249	43372684	G	A
20	rs62204581	43372971	T	G
20	rs554860302	43373294	A	G
20	rs138507697	43373493	A	C
20	rs552673424	43373497	T	C
20	rs182634512	43373645	A	G
20	rs532761747	43373717	C	T
20	rs79195071	43373787	A	C
20	rs6073535	43373859	C	T
20	rs187333737	43373943	G	T
20	rs190263914	43374027	A	G
20	rs6031778	43374227	A	C
20	rs6065751	43374302	A	G
20	rs183287561	43374770	T	C
20	rs188731937	43374830	T	C
20	rs542613250	43374859	A	G
20	rs537855955	43374997	C	T
20	rs193052220	43375004	T	C
20	rs568070741	43375030	A	T
20	rs544590687	43375278	T	C
20	rs79362451	43375526	T	C
20	rs557778232	43375703	T	C
20	rs74174918	43376141	T	C
20	rs540101462	43376154	T	C
20	rs568897724	43376163	C	T
20	rs62204582	43376268	A	G
20	rs4812860	43376364	A	G
20	rs575627160	43376414	T	C
20	rs542444060	43376571	T	G
20	rs116893615	43376811	T	C
20	rs555497433	43376937	A	T
20	rs538064362	43377244	A	C
20	rs145137231	43377288	A	T
20	rs4810438	43377444	G	A
20	rs75795644	43377472	T	C
20	rs6073536	43377683	C	T
20	rs4810439	43377870	G	C
20	rs187631433	43377871	A	G
20	rs74174919	43377995	A	G
20	rs565111189	43378074	C	T
20	rs76175241	43378144	A	G
20	rs529486840	43378212	G	A
20	rs6073537	43378270	T	C
20	rs3803988	43378509	T	G
20	rs539489661	43378551	A	T
20	rs1111032	43378770	G	A
20	rs6073538	43379264	C	A
20	rs13037900	43379268	A	C
20	rs199821276	43379383	G	C
20	rs13042905	43379454	C	T
20	rs552584932	43379805	C	T
20	rs544041516	43379906	G	A
20	rs13043728	43379958	G	T
20	rs528508436	43379988	A	G
20	rs548147453	43380005	C	A
20	rs140466333	43380246	T	C
20	rs575118092	43380333	T	C
20	rs34206181	43380357	A	G
20	rs550479981	43380834	C	T
20	rs41307183	43380877	C	T
20	rs555375304	43381007	T	A
20	rs529553915	43381032	C	T
20	rs182089859	43381130	T	C
20	rs41303919	43381153	T	C
20	rs6017414	43381175	G	A
20	rs142265421	43381254	A	G
20	rs189938971	43381698	A	G
20	rs28373651	43381988	T	C
20	rs1980577	43382112	G	A
20	rs549345331	43382542	G	T
20	rs62204583	43383307	C	T
20	rs553915100	43383442	C	T
20	rs73286493	43383499	C	T
20	rs41303921	43383715	C	T
20	rs560691185	43383753	T	G
20	rs529706430	43383761	A	T
20	rs6031782	43383832	A	G
20	rs191570485	43383838	T	C
20	rs145824632	43384014	T	C
20	rs544832147	43384348	A	G
20	rs8116735	43384471	A	G
20	rs561440528	43384595	A	G
20	rs34062472	43384635	C	G
20	rs550240840	43384684	T	C
20	rs140436873	43384773	A	C
20	rs200656341	43385012	G	A
20	rs574514435	43385081	T	C
20	rs182976046	43385182	A	T
20	rs188068185	43385197	T	C
20	rs138748691	43385316	T	C
20	rs576389086	43385872	T	C
20	rs6031783	43386149	C	T
20	rs199825737	43386385	T	C
20	rs546218164	43386647	G	A
20	rs6031784	43387184	T	C
20	rs185972559	43387264	A	G
20	rs575190288	43388364	C	T
20	rs74174920	43388874	G	A
20	rs187655065	43388899	C	G
20	rs142819337	43389039	A	C
20	rs566937325	43389555	G	A
20	rs6017415	43389919	T	C
20	rs6073543	43390055	G	A
20	rs60032405	43390176	A	G
20	rs73286499	43390507	G	A
20	rs6094033	43390544	G	A
20	rs34008874	43391074	A	G
20	rs17404096	43391186	C	T
20	rs79638430	43391255	A	G
20	rs534200415	43391279	A	G
20	rs113550768	43391335	T	C
20	rs560632258	43391435	A	G
20	rs558631362	43391469	T	C
20	rs112907678	43391849	T	C
20	rs117427723	43391980	C	A
20	rs75532919	43392109	G	A
20	rs145410699	43392467	T	C
20	rs149026283	43392468	A	G
20	rs7269604	43392562	A	G
20	rs148548648	43392924	T	C
20	rs66841907	43393210	C	T
20	rs545251668	43393299	C	T
20	rs559080087	43393308	T	C
20	rs186006189	43393368	A	G
20	rs190926230	43393473	C	T
20	rs566491875	43393891	C	T
20	rs536634478	43393901	T	C
20	rs369341530	43393986	T	C
20	rs56253514	43394164	G	C
20	rs575011994	43394276	T	C
20	rs563663332	43394358	A	C
20	rs182893096	43394499	A	G
20	rs59361778	43394653	C	T
20	rs188457765	43394689	C	T
20	rs193229959	43394903	A	C
20	rs540875834	43395208	A	G
20	rs191466176	43395364	A	G
20	rs537686606	43395447	A	G
20	rs1078273	43395580	G	C
20	rs183630465	43395597	C	T
20	rs548894778	43395711	G	T
20	rs568809631	43395742	T	C
20	rs571046632	43395880	C	T
20	rs185176859	43395926	A	G
20	rs575190165	43396063	T	A
20	rs67249603	43396152	C	G
20	rs1078342	43396214	G	A
20	rs144975323	43396420	G	A
20	rs138789176	43396480	T	C
20	rs568923019	43396688	G	A
20	rs116842503	43396723	T	C
20	rs11907656	43396958	G	A
20	rs139315974	43397159	T	G
20	rs117266731	43397195	T	C
20	rs189846393	43397224	T	C
20	rs118113072	43397498	T	C
20	rs4810440	43397623	C	T
20	rs8121320	43398071	C	G
20	rs11086939	43398113	C	T
20	rs8122785	43398313	A	G
20	rs144966327	43398330	A	G
20	rs568928763	43398575	G	A
20	rs147959476	43398638	T	C
20	rs7266008	43398733	C	T
20	rs145044005	43398776	T	A
20	rs140791097	43398950	G	A
20	rs541014961	43399223	A	G
20	rs556690831	43399373	G	A
20	rs545443034	43399387	T	C
20	rs529980041	43399514	C	T
20	rs532250778	43399554	C	T
20	rs6124659	43399691	A	G
20	rs567741252	43399805	A	G
20	rs201407670	43399877	T	G
20	rs561236258	43400203	G	C
20	rs6094035	43400262	C	T
20	rs563442433	43400361	C	T
20	rs559158278	43400620	G	A
20	rs184917584	43400638	T	A
20	rs138148505	43401004	G	A
20	rs143675641	43401123	T	C
20	rs185308766	43401242	T	C
20	rs181975235	43401351	G	A
20	rs150664904	43401806	A	G
20	rs66481162	43401880	A	G
20	rs181261177	43401957	A	G
20	rs186519679	43401970	T	C
20	rs8117516	43402134	A	C
20	rs114371167	43402140	C	A
20	rs4812861	43402541	C	T
20	rs6017418	43402696	A	G
20	rs570639269	43402704	T	C
20	rs566549023	43402808	G	C
20	rs566486041	43403363	A	C
20	rs537769198	43403483	A	C
20	rs565236980	43403821	A	G
20	rs13039572	43403861	C	T
20	rs60253470	43403918	C	T
20	rs76480930	43404068	T	C
20	rs569183319	43404210	A	G
20	rs4812862	43404282	C	T
20	rs117232877	43404452	T	G
20	rs552693675	43404502	C	G
20	rs144917660	43404787	A	G
20	rs6130688	43405325	A	C
20	rs35449266	43405346	T	G
20	rs577949715	43405351	C	G
20	rs188264956	43405401	A	C
20	rs186122538	43405712	G	C
20	rs140327843	43405776	C	G
20	rs538230421	43405835	T	G
20	rs6130689	43405961	C	T
20	rs11086940	43406138	A	C
20	rs117440228	43406458	A	G
20	rs4812863	43406468	A	G
20	rs7273004	43406511	C	G
20	rs567899279	43406545	G	A
20	rs8125091	43406813	T	C
20	rs190640273	43406922	A	G
20	rs186447451	43407046	T	G
20	rs570253835	43407152	G	A
20	rs4812864	43407224	T	G
20	rs550204281	43407628	A	C
20	rs147517364	43407658	A	C
20	rs73288428	43407728	A	C
20	rs544256043	43408259	C	A
20	rs568157992	43408301	T	G
20	rs79564737	43408372	A	G
20	rs11906229	43408430	A	G
20	rs550534287	43408468	T	C
20	rs550553707	43408492	T	C
20	rs149671650	43408548	C	G
20	rs6130690	43408729	T	C
20	rs74174921	43408974	A	G
20	rs144086664	43409059	G	T
20	rs6130691	43409118	A	G
20	rs141105774	43409166	C	T
20	rs577693048	43409217	T	C
20	rs142198318	43409394	T	C
20	rs533140175	43409432	T	C
20	rs187722421	43409448	G	T
20	rs549014689	43409488	A	G
20	rs193268353	43409495	C	G
20	rs184135585	43409970	A	G
20	rs76493416	43410905	T	C
20	rs149615024	43411156	A	G
20	rs73123575	43411276	A	C
20	rs527464276	43411840	C	T
20	rs561156087	43411914	T	C
20	rs569299588	43412013	T	C
20	rs571815883	43412173	A	G
20	rs111770582	43412254	A	C
20	rs182913025	43412264	G	A
20	rs113325465	43412289	C	A
20	rs556744464	43412293	C	A
20	rs2057242	43412497	C	T
20	rs188744252	43412540	C	T
20	rs2057243	43412566	C	T
20	rs572410142	43412959	T	C
20	rs1080026	43413198	C	A
20	rs185817854	43413253	G	A
20	rs576483728	43413298	T	C
20	rs530431183	43413374	A	T
20	rs550366993	43413616	A	C
20	rs201674787	43413887	T	C
20	rs545579981	43414082	A	G
20	rs6103861	43414100	T	C
20	rs572736939	43414137	G	C
20	rs117372144	43414196	A	G
20	rs532800887	43414394	C	T
20	rs147049616	43414481	G	A
20	rs6103862	43414629	A	T
20	rs183633687	43414764	G	A
20	rs188389279	43414935	T	C
20	rs80300660	43414957	A	G
20	rs2868200	43414959	T	C
20	rs563998980	43414960	C	G
20	rs181256028	43415116	A	C
20	rs570382016	43415223	A	G
20	rs2208091	43415241	C	T
20	rs184247416	43415268	G	A
20	rs566555911	43415278	G	T
20	rs562434558	43415531	C	T
20	rs145234075	43415603	A	G
20	rs6130693	43415866	A	G
20	rs56403610	43415954	C	T
20	rs185373698	43416006	T	C
20	rs541987935	43416161	A	G
20	rs575289000	43416186	G	A
20	rs560221641	43416294	T	C
20	rs145274750	43416373	T	A
20	rs551235281	43416512	T	C
20	rs533587256	43416574	T	C
20	rs113431550	43416897	G	T
20	rs1114162	43417174	G	A
20	rs574129954	43417783	C	A
20	rs534526385	43417867	C	A
20	rs6031793	43417999	C	A
20	rs569173556	43418002	A	G
20	rs6130694	43418025	A	G
20	rs111331280	43418306	T	C
20	rs11905014	43418327	T	G
20	rs8114399	43418515	A	G
20	rs536749280	43418664	T	C
20	rs538556516	43418715	C	T
20	rs574147549	43418837	T	C
20	rs543123789	43418849	A	G
20	rs193014115	43419263	T	C
20	rs558694601	43419331	G	A
20	rs117274933	43419498	C	T
20	rs112514369	43419560	T	C
20	rs6103863	43419606	T	C
20	rs549668026	43419867	T	C
20	rs148442612	43419971	A	G
20	rs551829906	43420094	C	G
20	rs145339681	43420133	T	C
20	rs532596383	43420467	A	G
20	rs8118021	43420587	A	G
20	rs181226412	43420698	G	A
20	rs144418703	43420811	C	T
20	rs6103864	43420956	G	A
20	rs183394104	43421493	A	C
20	rs66572588	43421531	C	G
20	rs11086941	43421599	G	A
20	rs566542592	43421744	C	T
20	rs67112356	43421781	A	G
20	rs6031797	43421951	C	T
20	rs148182791	43421953	C	T
20	rs186611304	43422039	A	G
20	rs191450359	43422108	T	C
20	rs118008067	43422133	T	C
20	rs6017422	43422385	C	T
20	rs377109312	43422440	T	G
20	rs112137537	43422531	T	C
20	rs150315433	43422595	T	A
20	rs112869532	43422751	A	G
20	rs540572373	43423008	T	C
20	rs117359854	43423122	T	C
20	rs553280821	43423290	G	A
20	rs540511016	43423565	C	A
20	rs527325195	43423807	A	G
20	rs147894397	43424237	T	C
20	rs192467353	43424762	T	C
20	rs62204588	43425172	T	C
20	rs529671351	43425418	C	T
20	rs4812866	43425466	G	T
20	rs4812867	43425523	A	G
20	rs547937772	43425531	T	C
20	rs571959574	43425840	T	C
20	rs76382502	43425841	A	G
20	rs6130696	43425862	T	C
20	rs181358815	43425991	G	A
20	rs567732253	43426306	T	C
20	rs137987247	43426360	C	T
20	rs60357848	43427018	T	C
20	rs59952658	43427043	T	C
20	rs528361197	43427643	T	C
20	rs568229979	43427663	A	G
20	rs6031801	43427754	G	C
20	rs111858910	43427795	G	T
20	rs187662318	43427866	T	C
20	rs191334531	43427919	A	G
20	rs6031802	43427924	G	A
20	rs144694263	43428027	T	C
20	rs1117080	43428323	G	C
20	rs533054697	43428351	A	G
20	rs139610714	43428509	A	G
20	rs146092694	43428638	T	C
20	rs6031803	43428700	G	A
20	rs116847747	43428830	T	C
20	rs2868202	43428832	T	C
20	rs77916754	43428953	T	C
20	rs113231338	43429070	A	T
20	rs533289235	43429208	G	A
20	rs540384158	43429235	T	C
20	rs60601806	43429339	T	C
20	rs549108751	43429369	A	C
20	rs139424192	43429429	T	C
20	rs546778369	43429678	A	T
20	rs566932726	43430428	C	T
20	rs569290334	43430462	A	C
20	rs1555300	43430490	A	G
20	rs77303266	43430533	A	G
20	rs1555301	43430855	C	T
20	rs1555302	43430968	C	A
20	rs58480446	43431016	A	C
20	rs147803848	43431166	C	G
20	rs141808469	43431332	G	A
20	rs144891186	43431404	T	C
20	rs142785751	43431517	C	T
20	rs67673295	43431611	T	C
20	rs73907575	43431697	T	C
20	rs183259502	43431783	C	T
20	rs558336380	43431796	A	G
20	rs554548591	43431948	C	T
20	rs186994717	43431971	T	C
20	rs6103871	43432189	C	T
20	rs182913160	43432193	A	G
20	rs6103872	43432280	T	C
20	rs550168605	43432426	G	C
20	rs187593855	43432474	T	C
20	rs541997025	43432478	C	A
20	rs117935278	43432999	A	G
20	rs7264930	43433019	T	G
20	rs6017423	43433071	G	A
20	rs185701855	43433176	A	G
20	rs148583939	43433245	A	G
20	rs187837522	43433488	T	G
20	rs192518067	43433504	A	C
20	rs73288458	43433547	G	C
20	rs555156457	43433659	C	G
20	rs75712413	43433694	C	A
20	rs73288459	43434044	C	T
20	rs566200592	43434164	C	G
20	rs575007467	43434267	C	T
20	rs144218758	43434338	C	A
20	rs117545120	43434636	T	C
20	rs77939403	43434783	A	G
20	rs57275835	43434784	G	A
20	rs568676327	43434842	T	C
20	rs537220926	43434846	T	C
20	rs573223759	43435235	T	C
20	rs549992105	43435252	T	C
20	rs187405929	43435286	T	A
20	rs190645298	43435327	A	G
20	rs1555303	43435386	G	A
20	rs1124335	43435413	C	T
20	rs73123579	43435639	A	C
20	rs61078127	43435676	A	C
20	rs190135064	43435827	A	G
20	rs1123402	43435891	C	G
20	rs76395137	43435944	G	C
20	rs6031807	43436437	C	T
20	rs546878017	43436546	A	G
20	rs538124788	43436649	A	G
20	rs182781635	43436704	A	G
20	rs73123580	43436725	G	A
20	rs573672069	43436727	G	A
20	rs533466862	43436872	G	A
20	rs184049829	43437309	A	C
20	rs117885664	43437623	T	C
20	rs188599922	43437675	C	T
20	rs551792253	43437687	C	A
20	rs144180336	43437800	A	G
20	rs147364856	43437917	C	T
20	rs541037768	43437942	T	C
20	rs560596915	43437959	T	C
20	rs148405033	43437998	A	G
20	rs543206148	43438010	G	A
20	rs543391879	43438510	C	G
20	rs545603889	43438658	T	C
20	rs150963275	43438782	T	C
20	rs557814840	43439341	A	G
20	rs78516543	43440010	T	C
20	rs140811136	43440255	A	G
20	rs530464668	43440414	C	T
20	rs1884671	43440553	A	G
20	rs185324598	43440918	T	G
20	rs541278954	43441037	T	C
20	rs190250532	43441038	A	G
20	rs574472367	43441110	G	A
20	rs76223888	43441307	T	C
20	rs73288467	43441386	G	A
20	rs188427221	43441603	A	G
20	rs148930387	43441809	G	C
20	rs528163555	43441909	C	T
20	rs150788049	43442273	T	A
20	rs191442861	43442301	C	T
20	rs568432407	43442917	A	G
20	rs553306799	43443072	A	G
20	rs4332987	43443120	T	C
20	rs551148902	43443444	C	T
20	rs187818072	43443488	G	A
20	rs535481313	43443493	C	T
20	rs192944670	43443656	G	A
20	rs557912002	43443669	C	G
20	rs577797169	43443689	C	G
20	rs7269958	43443822	G	A
20	rs185059495	43444261	T	C
20	rs192473447	43444539	A	G
20	rs6103878	43445466	G	C
20	rs8118690	43445987	T	G
20	rs558246911	43446202	G	T
20	rs140429553	43446511	T	G
20	rs541028315	43446746	A	T
20	rs534552542	43447049	T	C
20	rs73288477	43447051	A	T
20	rs79356524	43447079	A	G
20	rs190651078	43447357	C	T
20	rs113806421	43447444	C	T
20	rs11697169	43447541	T	C
20	rs186073193	43447589	T	C
20	rs143799585	43447838	G	A
20	rs548342316	43448020	G	A
20	rs187955202	43448091	G	T
20	rs532739831	43448234	A	G
20	rs183408736	43448620	G	C
20	rs577067441	43448753	A	G
20	rs553191712	43448798	T	C
20	rs112053257	43448973	C	T
20	rs117435423	43449098	T	C
20	rs8114200	43449560	G	A
20	rs553254897	43449626	T	C
20	rs187733700	43450301	A	G
20	rs73288486	43450313	T	G
20	rs567129541	43450370	G	A
20	rs139277532	43450672	T	C
20	rs192578553	43450801	G	C
20	rs149935871	43450924	T	G
20	rs16989431	43450980	T	C
20	rs189586133	43451555	T	C
20	rs544011153	43451579	A	C
20	rs62204590	43451763	C	A
20	rs77457575	43452842	G	T
20	rs73288488	43452846	T	C
20	rs77814830	43453273	T	C
20	rs147907269	43453284	A	C
20	rs562849163	43453306	A	G
20	rs569286235	43453507	T	C
20	rs141734056	43453688	T	G
20	rs150463576	43453701	G	C
20	rs8116486	43454185	T	C
20	rs149650449	43454233	G	A
20	rs57555524	43454344	A	G
20	rs556510841	43454508	G	A
20	rs143397205	43454602	T	C
20	rs141556642	43454790	T	A
20	rs139239086	43455434	A	G
20	rs141725743	43455611	A	G
20	rs543392747	43455654	C	A
20	rs150575076	43455708	T	C
20	rs2903760	43455745	T	C
20	rs184202606	43455771	G	A
20	rs139617489	43455862	T	A
20	rs149735037	43455995	G	C
20	rs147855684	43456015	A	T
20	rs6031817	43456269	C	T
20	rs577224038	43456332	C	A
20	rs147897555	43456684	C	T
20	rs118031259	43456717	G	A
20	rs115029843	43456913	T	C
20	rs549459573	43456936	T	A
20	rs74793271	43456945	G	A
20	rs184261131	43457010	C	T
20	rs113889893	43457051	G	A
20	rs555137573	43457099	T	C
20	rs182067983	43457126	A	G
20	rs151078359	43457141	G	A
20	rs187672383	43457147	C	T
20	rs141044483	43457154	T	A
20	rs376388196	43457273	T	C
20	rs559621793	43457274	A	G
20	rs190404772	43457554	G	C
20	rs4810442	43457582	T	G
20	rs55797396	43457618	A	G
20	rs140228040	43457697	T	C
20	rs539862365	43457983	T	C
20	rs562350564	43458170	A	G
20	rs5002770	43458228	G	A
20	rs115063199	43458246	A	G
20	rs547053102	43458313	T	C
20	rs6094042	43458669	T	C
20	rs533526929	43458718	C	T
20	rs6103884	43458799	C	T
20	rs149494761	43458885	T	A
20	rs73123586	43459059	A	G
20	rs549212941	43459078	T	C
20	rs182790127	43459278	A	G
20	rs186051053	43459429	A	C
20	rs111629827	43459742	G	T
20	rs112437421	43459838	G	A
20	rs527731706	43459987	T	C
20	rs141266458	43460003	G	A
20	rs147426792	43460116	A	C
20	rs116832784	43460122	C	G
20	rs114553776	43460133	A	C
20	rs536232417	43460169	C	A
20	rs562587006	43460609	T	C
20	rs113822347	43460690	T	A
20	rs549742280	43460760	A	G
20	rs143837635	43460764	A	G
20	rs140748612	43460784	A	G
20	rs534387260	43460845	C	T
20	rs115119973	43461043	T	G
20	rs111605045	43461094	A	C
20	rs575980142	43461108	G	A
20	rs529908231	43461421	A	G
20	rs184135537	43461509	A	G
20	rs113709736	43461789	G	A
20	rs149291745	43461811	A	G
20	rs147417153	43462432	C	T
20	rs559125437	43462485	A	G
20	rs138196898	43462670	A	G
20	rs185241522	43462720	A	T
20	rs181260549	43463119	G	A
20	rs186854513	43463475	T	A
20	rs56291939	43463771	G	A
20	rs55657125	43463857	T	G
20	rs61585967	43464045	G	A
20	rs183406763	43464499	A	G
20	rs6073555	43464531	G	T
20	rs117279721	43464672	C	A
20	rs186626037	43464939	A	G
20	rs535494982	43465051	C	G
20	rs574866208	43465097	C	T
20	rs565235651	43465099	T	C
20	rs58359560	43465211	A	T
20	rs532609628	43465245	T	C
20	rs113518715	43465559	G	T
20	rs144459027	43465561	T	C
20	rs145420086	43465661	T	C
20	rs565467267	43465662	A	G
20	rs151167895	43465946	T	C
20	rs79931668	43465982	A	G
20	rs146959703	43466126	A	G
20	rs571269970	43466671	T	C
20	rs149557095	43467286	G	A
20	rs6017427	43467380	A	G
20	rs6017428	43467381	A	C
20	rs77879253	43467473	C	A
20	rs59077534	43467588	A	G
20	rs186902852	43467820	T	C
20	rs527485025	43467826	A	C
20	rs569571197	43467954	A	G
20	rs6017429	43467956	G	A
20	rs181866611	43468099	T	C
20	rs567451884	43468148	C	A
20	rs538515679	43468321	A	G
20	rs118118131	43468556	T	C
20	rs112659244	43468764	G	T
20	rs549870307	43468805	G	A
20	rs539040417	43468914	A	T
20	rs142002216	43468991	G	A
20	rs187677296	43469151	G	T
20	rs530233596	43469239	A	C
20	rs113151042	43469243	T	C
20	rs139666523	43469252	T	C
20	rs552185059	43469453	A	T
20	rs151110027	43469473	C	T
20	rs187745350	43469532	A	T
20	rs149663382	43469595	T	C
20	rs6103887	43469630	C	T
20	rs145439276	43469730	C	T
20	rs112200989	43469914	T	C
20	rs181288290	43470415	T	C
20	rs546252838	43470428	G	T
20	rs184966155	43470451	A	G
20	rs6124664	43470481	T	C
20	rs561958281	43470491	T	C
20	rs80300190	43470649	A	G
20	rs111292308	43470789	G	A
20	rs574905158	43470804	T	C
20	rs141383533	43471031	T	C
20	rs1111030	43471111	T	C
20	rs6073556	43471112	A	G
20	rs189861713	43471353	A	G
20	rs138789049	43471359	A	G
20	rs546526277	43471414	T	C
20	rs62204601	43471628	T	C
20	rs146322607	43471639	A	G
20	rs577493348	43471647	G	C
20	rs573484763	43471786	T	C
20	rs112155661	43471857	G	A
20	rs74343407	43471929	G	A
20	rs6017430	43471956	G	A
20	rs189226734	43472071	T	C
20	rs553705237	43472113	C	T
20	rs142432299	43472149	G	A
20	rs575854792	43472158	C	G
20	rs151331661	43472171	A	G
20	rs557827920	43472199	T	C
20	rs111281773	43472263	G	A
20	rs531345358	43472402	T	C
20	rs117810400	43472403	A	G
20	rs73290403	43472964	T	C
20	rs565005590	43472999	T	C
20	rs1111031	43473032	A	G
```
