## Supplementary material for "Dopamine and schizophrenia from bench to bedside: Discovery of a striatal co-expression risk gene set that predicts in vivo measures of striatal function": Compressed zipped directory containing SNPs used to compute the C80-PRS: C80.g1000 (part 133 of 141)

```
20	rs549703129	43473168	A	C
20	rs112671494	43473289	A	G
20	rs141869331	43473300	T	C
20	rs576120441	43473455	T	G
20	rs186183374	43473547	T	C
20	rs111779912	43473573	A	C
20	rs2868160	43473734	C	T
20	rs74532459	43474166	G	A
20	rs56386999	43474185	A	G
20	rs144830544	43474543	T	G
20	rs565429455	43474742	G	C
20	rs147150955	43474812	T	C
20	rs550195147	43474830	C	T
20	rs558601264	43474881	C	T
20	rs6103888	43474918	G	A
20	rs151175802	43474995	T	C
20	rs534729908	43475040	G	A
20	rs543045109	43475055	T	C
20	rs553068509	43475109	A	G
20	rs149940625	43475159	A	G
20	rs192151354	43475485	C	T
20	rs566009961	43475656	C	T
20	rs546413235	43475741	C	G
20	rs537100629	43475932	A	G
20	rs138170192	43475982	C	G
20	rs149144163	43476060	T	C
20	rs541217246	43476076	A	G
20	rs76026330	43476084	T	C
20	rs143271361	43476085	A	G
20	rs548504162	43476479	G	A
20	rs536299635	43476977	G	A
20	rs577309077	43477021	G	A
20	rs2868161	43477423	T	G
20	rs143453638	43477973	A	G
20	rs571020476	43478305	T	C
20	rs186167991	43478361	T	C
20	rs186761843	43479480	C	T
20	rs6103890	43479587	G	T
20	rs74553964	43479847	G	A
20	rs67008180	43479878	T	G
20	rs6094045	43479917	T	C
20	rs6103891	43480072	G	A
20	rs6103892	43480144	A	T
20	rs117181004	43480404	T	C
20	rs150728880	43480421	A	G
20	rs59563556	43480627	G	A
20	rs6103893	43480661	C	A
20	rs6103894	43480679	G	T
20	rs6103895	43481001	C	T
20	rs142405991	43481016	A	G
20	rs6103896	43481085	T	A
20	rs6017434	43481198	T	C
20	rs558683203	43481321	A	G
20	rs6103897	43481509	A	G
20	rs6103898	43481535	C	T
20	rs117779432	43481671	G	C
20	rs565883526	43481905	T	G
20	rs6094046	43481936	C	T
20	rs8117935	43481937	C	A
20	rs188441255	43482257	T	C
20	rs563682373	43482584	G	C
20	rs1072336	43482652	A	T
20	rs138943320	43483021	T	G
20	rs113316640	43483047	A	G
20	rs181856013	43483109	T	C
20	rs530478650	43483628	A	G
20	rs558803119	43483722	T	A
20	rs557522445	43483927	A	G
20	rs78572319	43483968	G	T
20	rs192027697	43483994	A	G
20	rs145964626	43484233	T	C
20	rs530750790	43484436	T	C
20	rs558610880	43484973	A	G
20	rs538241066	43485496	G	A
20	rs573213574	43485497	G	A
20	rs182182352	43485541	G	A
20	rs12481451	43485544	G	A
20	rs139152729	43485583	G	A
20	rs113550466	43485597	G	A
20	rs7273626	43485941	G	A
20	rs144167134	43485976	T	C
20	rs7260668	43486026	C	T
20	rs55744546	43486061	C	T
20	rs549002003	43486251	A	G
20	rs73106126	43486613	T	C
20	rs573639208	43486660	C	G
20	rs371781613	43486695	A	G
20	rs182297532	43487366	C	A
20	rs74920866	43487941	A	T
20	rs58746508	43487977	C	G
20	rs183111852	43488237	T	C
20	rs188024582	43488456	T	G
20	rs112231070	43488505	A	T
20	rs567497825	43488639	A	G
20	rs2179067	43488771	C	T
20	rs11696340	43488965	T	C
20	rs73106131	43489042	T	C
20	rs576243688	43489066	T	A
20	rs527685947	43489286	G	C
20	rs2868162	43489380	G	T
20	rs552297004	43489514	T	C
20	rs568067913	43489727	T	C
20	rs150585572	43489762	C	T
20	rs79855402	43490337	T	C
20	rs140715113	43490442	G	C
20	rs185996303	43491418	T	A
20	rs73106136	43491477	T	G
20	rs190182367	43491900	T	C
20	rs4812868	43492275	A	C
20	rs6103899	43492917	G	A
20	rs539973459	43493218	T	C
20	rs112752546	43493225	C	A
20	rs546797972	43493552	C	T
20	rs117027660	43493725	C	A
20	rs6513951	43493774	C	T
20	rs544943648	43493958	T	C
20	rs8118669	43494243	G	A
20	rs117808833	43494285	C	T
20	rs181889696	43494486	G	T
20	rs540512728	43494749	T	C
20	rs560739067	43494781	G	A
20	rs529317710	43494831	C	T
20	rs13040998	43495000	A	G
20	rs190347650	43495093	G	A
20	rs118046409	43495311	T	C
20	rs181027491	43495361	A	G
20	rs190326440	43495544	C	G
20	rs146594600	43496045	A	G
20	rs537358839	43496058	G	C
20	rs527719040	43496085	A	G
20	rs561216025	43496106	A	G
20	rs369853332	43496146	A	C
20	rs11699415	43496152	C	T
20	rs541481542	43496473	A	G
20	rs561279042	43496532	C	A
20	rs6094048	43496609	C	T
20	rs570129195	43496927	C	T
20	rs143462122	43497065	C	A
20	rs6103901	43497185	A	G
20	rs73292303	43497199	A	G
20	rs6031839	43497279	C	T
20	rs140799132	43497300	A	G
20	rs59311875	43497613	C	G
20	rs61492658	43497615	A	C
20	rs183815806	43497630	G	A
20	rs13043332	43497665	G	T
20	rs150117301	43497675	T	C
20	rs13043468	43497687	C	T
20	rs111575836	43497782	T	C
20	rs113461063	43497807	C	A
20	rs185106467	43497808	C	G
20	rs7508820	43497823	G	A
20	rs6031840	43497853	G	A
20	rs34430472	43497889	C	T
20	rs34014890	43497897	C	G
20	rs34727007	43498012	T	C
20	rs6130702	43498141	A	G
20	rs2179068	43498163	A	G
20	rs79360063	43498222	C	T
20	rs2142562	43498236	A	G
20	rs2142563	43498382	T	G
20	rs188117250	43498593	T	C
20	rs530998981	43498611	G	T
20	rs185871410	43498613	G	A
20	rs190194897	43498872	G	T
20	rs62204605	43499024	A	G
20	rs11698081	43499132	C	T
20	rs11697639	43499192	C	A
20	rs13043938	43499222	A	T
20	rs6073562	43499528	T	G
20	rs80206012	43499648	G	T
20	rs75283064	43499834	A	G
20	rs566551254	43500113	C	T
20	rs6103902	43500165	A	G
20	rs577616608	43500233	A	G
20	rs6103903	43500258	C	T
20	rs553584520	43500375	A	G
20	rs7509173	43500456	G	A
20	rs4496378	43500594	A	C
20	rs6103905	43500796	G	C
20	rs140861667	43501077	G	A
20	rs6103906	43501079	C	G
20	rs187146674	43501167	A	G
20	rs13041075	43501217	C	A
20	rs73292329	43502057	G	T
20	rs13040881	43502172	C	T
20	rs60841140	43502340	G	C
20	rs58637165	43502473	G	A
20	rs142952354	43502576	C	T
20	rs561088933	43502608	A	C
20	rs3092267	43502790	C	T
20	rs3092294	43502799	G	C
20	rs538677724	43502822	T	C
20	rs2425650	43503038	T	C
20	rs565283550	43503055	G	A
20	rs118014215	43503127	A	T
20	rs145141837	43503169	T	A
20	rs2425651	43503257	A	G
20	rs6017437	43503276	A	C
20	rs112235224	43503301	A	G
20	rs547709935	43503490	A	G
20	rs567516464	43503547	A	G
20	rs570085080	43503667	T	G
20	rs75696329	43503791	A	G
20	rs73292337	43503962	T	C
20	rs3091702	43504385	A	G
20	rs539108256	43504430	C	T
20	rs188773261	43504497	A	C
20	rs11086945	43504665	G	A
20	rs145027834	43504695	A	G
20	rs2425652	43504857	C	G
20	rs187015454	43505086	G	A
20	rs73292340	43505241	A	G
20	rs142002274	43505611	T	C
20	rs2425653	43505678	A	G
20	rs2425654	43505793	A	G
20	rs138252003	43505982	C	T
20	rs2425655	43506105	A	G
20	rs535157108	43506116	A	G
20	rs2425656	43506247	A	G
20	rs2425657	43506508	C	G
20	rs2425658	43506574	C	T
20	rs534746658	43506764	T	C
20	rs568816518	43507022	G	A
20	rs2142564	43507195	T	G
20	rs117582769	43507405	T	A
20	rs2425661	43507477	G	A
20	rs111305667	43507557	T	C
20	rs2425662	43507601	A	G
20	rs3092149	43507828	G	A
20	rs3092288	43507848	A	G
20	rs112064130	43507866	A	G
20	rs2868163	43507954	G	A
20	rs2868164	43508011	C	G
20	rs577490370	43508024	T	C
20	rs146773631	43508101	A	G
20	rs533891198	43508181	C	T
20	rs113985414	43508233	C	T
20	rs188014940	43508555	G	A
20	rs2425663	43508687	A	G
20	rs531518338	43508835	G	A
20	rs2425664	43509104	A	G
20	rs577842120	43509215	T	A
20	rs139251824	43509216	G	T
20	rs143267654	43509227	T	C
20	rs113501766	43509425	T	C
20	rs143454556	43509446	A	G
20	rs3092652	43509516	A	G
20	rs2425665	43509597	A	C
20	rs576541793	43509756	T	C
20	rs2425666	43509876	C	A
20	rs73292344	43509975	T	G
20	rs2425667	43510079	T	G
20	rs60482333	43510202	C	T
20	rs2425668	43510336	T	G
20	rs61094911	43510571	C	A
20	rs59038249	43510576	T	A
20	rs572334515	43510629	T	C
20	rs6031844	43510693	G	C
20	rs6017439	43510715	G	A
20	rs6031845	43510776	G	A
20	rs140484282	43510828	C	T
20	rs558946814	43510832	C	T
20	rs6031846	43510904	G	A
20	rs3091776	43510943	A	C
20	rs113437451	43511137	T	C
20	rs112442512	43511192	C	A
20	rs3092733	43511217	C	T
20	rs73294317	43511266	T	C
20	rs3091452	43511344	C	T
20	rs61042705	43512143	T	C
20	rs182831945	43512168	C	T
20	rs186503565	43512305	A	G
20	rs566411123	43512859	C	T
20	rs542345453	43513315	C	T
20	rs6017440	43513346	A	G
20	rs3092669	43513431	G	C
20	rs112511084	43513454	C	T
20	rs139468975	43513496	C	T
20	rs3091409	43513614	G	T
20	rs3092248	43513813	T	C
20	rs548906492	43514037	G	A
20	rs55731255	43514043	G	A
20	rs571301453	43514082	G	C
20	rs144110390	43514172	A	C
20	rs146515343	43514173	A	C
20	rs6031847	43514203	T	C
20	rs6031848	43514210	C	T
20	rs6031849	43514337	T	G
20	rs139992012	43514380	G	C
20	rs181886355	43514406	A	G
20	rs545055749	43514522	T	C
20	rs578034057	43514725	T	C
20	rs560865500	43514832	T	C
20	rs567176984	43515125	C	T
20	rs7265519	43515270	T	C
20	rs181003868	43515340	A	G
20	rs534063802	43515403	T	A
20	rs73294327	43515599	T	C
20	rs182534824	43515868	A	C
20	rs2239535	43516156	A	G
20	rs190826896	43516269	A	C
20	rs558700305	43516327	G	A
20	rs376071605	43516412	C	T
20	rs574201099	43516474	A	G
20	rs6065763	43516560	A	G
20	rs138536127	43516663	A	G
20	rs59099074	43516697	G	A
20	rs149208015	43516940	C	T
20	rs2284265	43517041	T	C
20	rs545789753	43517196	T	C
20	rs2284266	43517201	G	A
20	rs112596909	43517419	A	C
20	rs73294333	43517594	G	A
20	rs113085408	43517644	G	C
20	rs556595266	43517727	G	C
20	rs539091730	43518072	T	A
20	rs113800709	43518118	A	T
20	rs572067916	43518366	G	C
20	rs561617548	43519208	T	G
20	rs180876889	43519311	G	C
20	rs112696862	43519444	G	C
20	rs145458910	43519511	G	A
20	rs6031851	43519537	G	A
20	rs530702131	43519752	C	T
20	rs150262755	43520196	A	G
20	rs559091816	43520393	C	A
20	rs73294334	43520461	T	A
20	rs553519218	43520929	G	A
20	rs566766547	43520940	T	C
20	rs557887036	43521091	G	A
20	rs577844694	43521176	C	T
20	rs560284116	43521306	C	T
20	rs191578900	43521497	T	C
20	rs570591624	43521507	G	A
20	rs185240862	43521539	C	T
20	rs2425669	43521570	G	C
20	rs75925046	43521597	G	T
20	rs568979917	43521615	G	C
20	rs2425670	43521729	G	A
20	rs193102176	43521990	G	C
20	rs2425671	43522055	G	A
20	rs569139210	43522230	A	G
20	rs538327705	43522242	G	C
20	rs113076047	43522496	T	C
20	rs572119286	43522634	T	G
20	rs16989474	43522725	G	A
20	rs141278306	43522828	A	G
20	rs6031855	43522834	T	C
20	rs181711940	43523390	G	A
20	rs187631611	43523451	T	C
20	rs2253712	43523764	C	T
20	rs183083063	43523792	A	G
20	rs574202907	43523922	T	G
20	rs556946378	43524043	T	G
20	rs576647758	43524052	G	A
20	rs545724574	43524053	A	G
20	rs2267848	43524205	A	C
20	rs139877338	43524223	C	T
20	rs2267849	43524369	G	A
20	rs183366359	43524596	C	T
20	rs192434062	43524830	A	T
20	rs528391588	43524863	A	T
20	rs2267850	43524963	T	C
20	rs145896667	43525269	C	T
20	rs61329528	43525811	T	C
20	rs548126377	43525896	A	G
20	rs73294339	43526035	C	T
20	rs577246355	43526107	C	G
20	rs2425672	43526137	A	G
20	rs117275764	43526520	A	G
20	rs528851311	43526564	T	C
20	rs149296969	43526671	G	T
20	rs2425673	43526930	A	T
20	rs143684384	43526935	A	G
20	rs147225195	43526994	A	C
20	rs112330755	43527215	G	T
20	rs113625869	43527242	T	C
20	rs562377584	43527267	C	G
20	rs6017442	43527337	T	C
20	rs528305265	43527500	A	G
20	rs3092229	43527628	G	A
20	rs533475775	43527841	T	A
20	rs574410780	43527947	T	C
20	rs7265000	43528190	A	T
20	rs77679667	43528196	T	C
20	rs558153462	43528197	C	T
20	rs6017443	43528209	C	T
20	rs3091709	43528270	G	A
20	rs555953457	43528314	A	C
20	rs186708428	43528327	C	T
20	rs3091803	43528370	G	A
20	rs144469145	43528376	G	C
20	rs6017444	43528521	A	G
20	rs117049900	43528774	T	G
20	rs6031858	43528962	T	G
20	rs143051906	43529072	A	G
20	rs563899638	43529151	C	T
20	rs34182986	43529430	G	T
20	rs547835666	43529440	A	G
20	rs567547493	43529453	A	G
20	rs2425674	43529461	C	G
20	rs117910112	43529485	T	C
20	rs569881952	43529486	A	G
20	rs187881270	43529520	A	G
20	rs534290112	43529525	G	T
20	rs543344867	43529574	A	G
20	rs576533970	43529642	T	C
20	rs6031859	43529679	C	T
20	rs552561430	43530073	G	T
20	rs565413751	43530103	T	A
20	rs189947329	43530165	T	G
20	rs4931	43530234	C	A
20	rs142757633	43530403	C	A
20	rs141452624	43530488	A	G
20	rs188763438	43530542	C	G
20	rs113230979	43530548	G	C
20	rs563567654	43530607	G	A
20	rs181551151	43530685	G	C
20	rs565578265	43530783	G	C
20	rs537023041	43530881	T	C
20	rs73294344	43531216	G	A
20	rs117690200	43531440	A	C
20	rs557743849	43531811	T	C
20	rs6031860	43532388	G	A
20	rs117468345	43532419	A	C
20	rs12481468	43532438	C	T
20	rs199806929	43532595	A	G
20	rs151038182	43532662	G	A
20	rs576940123	43532828	A	G
20	rs541616247	43532841	C	T
20	rs149854464	43532915	A	G
20	rs539763965	43533116	T	C
20	rs73294348	43533203	G	A
20	rs3761188	43533286	G	T
20	rs531270679	43534145	G	T
20	rs570756801	43534361	T	C
20	rs539522672	43534499	A	G
20	rs553553500	43534744	C	A
20	rs542237358	43534776	G	A
20	rs16989481	43534903	A	G
20	rs2425675	43534934	A	G
20	rs150381005	43535058	T	C
20	rs6876	43535101	C	T
20	rs45467003	43535169	A	G
20	rs114425623	43535225	G	A
20	rs533471563	43535409	T	C
20	rs142953770	43535800	G	A
20	rs11556820	43536185	T	C
20	rs556331268	43536186	C	G
20	rs188983062	43536229	G	C
20	rs8787	43536259	T	C
20	rs8356	43536455	T	C
20	rs16989483	43537200	C	T
20	rs147585560	43537205	T	A
20	rs2425676	43537457	G	A
20	rs556898155	43537496	T	C
20	rs190180655	43537519	C	A
20	rs2425677	43537657	T	A
20	rs543269080	43537933	T	C
20	rs117351626	43537978	G	C
20	rs2425678	43538152	T	C
20	rs189051724	43538492	C	G
20	rs189881603	43538527	T	C
20	rs2072726	43538597	T	G
20	rs2072727	43538733	T	C
20	rs544315694	43890771	G	A
20	rs75958251	43890880	T	G
20	rs575429556	43890947	A	C
20	rs79842580	43890970	C	A
20	rs1883829	43891253	C	G
20	rs138138999	43891293	T	C
20	rs141926651	43891321	G	C
20	rs73294176	43891429	T	C
20	rs183989898	43891438	G	A
20	rs12480044	43891638	A	G
20	rs547404268	43891674	A	T
20	rs141871288	43891834	A	T
20	rs12480139	43891940	A	C
20	rs538093201	43891972	A	G
20	rs74898099	43892048	T	G
20	rs568647657	43892049	C	T
20	rs6094115	43892261	C	T
20	rs113693512	43892317	C	T
20	rs36019441	43892401	A	G
20	rs189934876	43892618	G	A
20	rs6094116	43892656	A	C
20	rs74738223	43892758	C	T
20	rs7266413	43892850	A	G
20	rs7266422	43892884	A	G
20	rs534457061	43892990	A	G
20	rs59981978	43892995	T	C
20	rs13042474	43893068	T	G
20	rs7268164	43893198	A	G
20	rs540917601	43893260	T	C
20	rs4522674	43893276	C	T
20	rs73294191	43893420	C	T
20	rs75293766	43893458	T	A
20	rs552139295	43893475	T	C
20	rs6094117	43893476	G	A
20	rs6094118	43893582	A	G
20	rs6094119	43893712	G	A
20	rs558910688	43893821	G	A
20	rs6104079	43893826	T	C
20	rs540346030	43894094	G	T
20	rs6513972	43894112	G	A
20	rs6513973	43894322	A	G
20	rs6513974	43894376	A	T
20	rs76042547	43894491	C	T
20	rs183348616	43894526	T	C
20	rs190864061	43894700	A	C
20	rs77691990	43894854	C	T
20	rs6032079	43895224	A	G
20	rs6104080	43895360	C	G
20	rs113231539	43895495	G	C
20	rs555381670	43895516	G	A
20	rs549046775	43895550	T	C
20	rs16989911	43895776	T	C
20	rs13039345	43895932	C	G
20	rs6104081	43896168	C	G
20	rs544182499	43896251	G	T
20	rs60539594	43896389	A	G
20	rs559673465	43896595	A	G
20	rs28366446	43896629	A	G
20	rs11698346	43896641	G	A
20	rs181424857	43896649	G	A
20	rs60487069	43896653	A	G
20	rs550691633	43896660	G	A
20	rs6094121	43896720	A	G
20	rs6094122	43896723	G	A
20	rs147501645	43896832	A	G
20	rs186228834	43896993	T	C
20	rs6104082	43897362	C	T
20	rs553601026	43897550	A	G
20	rs8113868	43897590	C	T
20	rs8118407	43897887	A	G
20	rs77521965	43897908	A	C
20	rs8118411	43897919	A	G
20	rs139486193	43898029	C	T
20	rs991049	43898139	G	A
20	rs75831478	43898161	C	G
20	rs991048	43898227	C	T
20	rs148422318	43898979	T	A
20	rs114550988	43898981	T	C
20	rs2206890	43899134	C	A
20	rs16989916	43899514	T	C
20	rs16989920	43899588	C	T
20	rs6017530	43899731	A	G
20	rs571680847	43899763	C	G
20	rs6032086	43899903	C	T
20	rs117724826	43899913	C	T
20	rs57047308	43899974	C	T
20	rs190674048	43900287	C	T
20	rs41463948	43900683	A	G
20	rs187023024	43900766	T	C
20	rs80196006	43900858	G	C
20	rs78425467	43900935	T	C
20	rs6094123	43901115	G	A
20	rs113457085	43901162	G	A
20	rs6104084	43901183	T	C
20	rs79670755	43901198	T	C
20	rs6104085	43901302	C	A
20	rs76849991	43901442	T	C
20	rs78959225	43901554	G	T
20	rs75438932	43901767	A	G
20	rs116888625	43901814	C	T
20	rs143071525	43901953	C	T
20	rs79706737	43901968	C	T
20	rs147090047	43902015	A	C
20	rs112319082	43902039	A	G
20	rs77963394	43902088	T	C
20	rs6032087	43902305	G	A
20	rs554398822	43902455	A	G
20	rs112530330	43902461	C	T
20	rs113340312	43902464	T	C
20	rs75547010	43902809	G	A
20	rs17335251	43902946	A	T
20	rs78524727	43903081	C	T
20	rs539169255	43903246	C	T
20	rs78510096	43903388	T	C
20	rs117010432	43903518	C	T
20	rs548158799	43903697	C	G
20	rs146453153	43903830	A	G
20	rs546732337	43903910	C	T
20	rs189530786	43903947	T	C
20	rs80161712	43904065	T	G
20	rs6017532	43904095	A	G
20	rs371315320	43904420	C	G
20	rs2868241	43904444	G	A
20	rs145652162	43904530	T	C
20	rs2868242	43904581	A	C
20	rs2868243	43904674	G	A
20	rs188737176	43904702	A	C
20	rs79116773	43905063	C	G
20	rs181127027	43905159	G	C
20	rs75950932	43905404	T	C
20	rs2179728	43905754	C	G
20	rs375167926	43905846	C	T
20	rs144444077	43905849	T	C
20	rs148415330	43906097	A	G
20	rs558233769	43906201	A	G
20	rs150762269	43906472	T	C
20	rs6104092	43906730	A	G
20	rs34519597	43906897	A	G
20	rs2868244	43906925	T	C
20	rs534234732	43906956	T	C
20	rs556157961	43907145	A	G
20	rs6017535	43907180	C	A
20	rs6017536	43907369	T	G
20	rs182735516	43907470	T	C
20	rs13037916	43907538	T	C
20	rs13037921	43907548	T	C
20	rs114734841	43907691	T	C
20	rs182616988	43907761	A	C
20	rs571867382	43907801	G	T
20	rs79312216	43907877	C	T
20	rs7261141	43908051	A	G
20	rs547929690	43908158	T	C
20	rs75847294	43908188	G	A
20	rs76709459	43908249	T	C
20	rs6104093	43908297	C	T
20	rs75483601	43908379	G	A
20	rs184053863	43908412	A	C
20	rs117089092	43908551	T	C
20	rs76203421	43908656	C	T
20	rs116799030	43908657	G	A
20	rs7272524	43908694	A	T
20	rs79473974	43908794	C	G
20	rs563344403	43908821	C	T
20	rs7272597	43908869	C	T
20	rs556992202	43909043	T	C
20	rs78262839	43909049	A	G
20	rs559322521	43909091	G	T
20	rs7265132	43909268	T	C
20	rs552128897	43909369	C	T
20	rs113778847	43909429	C	T
20	rs78499923	43909487	G	A
20	rs80126342	43909500	G	A
20	rs80037442	43909616	C	A
20	rs557058635	43909730	G	T
20	rs545854645	43909797	A	T
20	rs181503185	43909820	A	G
20	rs78985196	43909884	A	G
20	rs77106983	43909954	C	G
20	rs186933268	43910000	G	A
20	rs190577816	43910032	T	C
20	rs554995795	43910231	C	T
20	rs113641906	43910264	C	T
20	rs77457414	43910369	G	A
20	rs75645151	43910467	C	A
20	rs117647366	43910507	C	G
20	rs117144546	43910576	T	C
20	rs181347592	43910577	A	G
20	rs113265356	43910705	A	G
20	rs74365010	43910821	T	G
20	rs78402503	43910838	G	A
20	rs117624614	43910975	C	T
20	rs77387168	43911315	C	T
20	rs562527103	43911324	T	G
20	rs191898264	43911462	A	G
20	rs75408847	43911633	G	A
20	rs558109100	43911666	C	T
20	rs577994968	43911668	C	T
20	rs56188833	43911672	A	T
20	rs531237554	43911815	T	C
20	rs13045693	43911817	C	T
20	rs6032092	43911886	C	A
20	rs58011465	43911938	A	G
20	rs11907209	43912046	T	C
20	rs551220481	43912130	C	A
20	rs6032093	43912167	G	A
20	rs138490628	43912243	A	G
20	rs8123253	43912390	T	C
20	rs6032094	43912637	A	G
20	rs572040129	43913071	C	T
20	rs77917880	43913221	A	G
20	rs78973487	43913252	T	A
20	rs6032095	43913255	T	A
20	rs761367	43913317	T	C
20	rs191099012	43913336	A	G
20	rs117542138	43913370	C	T
20	rs150755189	43913519	G	C
20	rs137973147	43913609	A	G
20	rs140756388	43914199	T	A
20	rs185275130	43914229	A	G
20	rs556946785	43914748	G	A
20	rs544907094	43914801	T	C
20	rs572573628	43914808	T	C
20	rs561416328	43914848	C	T
20	rs182181156	43915004	G	A
20	rs528253062	43915237	G	A
20	rs142264662	43915248	C	A
20	rs111673232	43915462	G	A
20	rs112181034	43915542	C	T
20	rs115730325	43915551	A	G
20	rs532343357	43915701	T	C
20	rs180694103	43915787	A	C
20	rs79925668	43915830	C	T
20	rs566357303	43915878	A	G
20	rs191361633	43915959	T	C
20	rs80026838	43916148	T	C
20	rs146594605	43916854	A	G
20	rs576919300	43916976	C	A
20	rs74355453	43917256	A	G
20	rs546328172	43917263	G	C
20	rs560116115	43917326	A	C
20	rs12480228	43917540	C	T
20	rs12481010	43917605	A	G
20	rs12480235	43917608	C	T
20	rs148832511	43917706	C	T
20	rs12479997	43917747	G	A
20	rs548651198	43917784	T	C
20	rs12481031	43917785	C	G
20	rs12480254	43917796	G	T
20	rs550835096	43917820	A	G
20	rs12481087	43917870	A	C
20	rs11907617	43918060	T	C
20	rs184742133	43918094	A	G
20	rs11907919	43918129	A	G
20	rs188461881	43918157	G	C
20	rs531173895	43918198	T	C
20	rs11906154	43918249	G	A
20	rs11086954	43918404	T	C
20	rs11906190	43918422	G	A
20	rs189615833	43918429	G	A
20	rs11086955	43918431	G	A
20	rs34005329	43918445	T	G
20	rs2743275	43918591	G	A
20	rs80109191	43918624	A	G
20	rs142801426	43918807	G	A
20	rs77692228	43919194	C	G
20	rs190025545	43919369	T	C
20	rs113372351	43919449	A	G
20	rs2743330	43919704	A	C
20	rs2743334	43919745	G	A
20	rs538313740	43919789	G	C
20	rs534588725	43920185	T	C
20	rs574376760	43920241	T	C
20	rs74734100	43920314	A	G
20	rs539347122	43920342	C	T
20	rs148536230	43920382	C	A
20	rs183177502	43920416	G	A
20	rs2741523	43920446	T	C
20	rs541020293	43920458	A	C
20	rs2743347	43920493	C	T
20	rs2743348	43920523	G	A
20	rs552011904	43920524	T	C
20	rs113384099	43920558	A	G
20	rs2743353	43920730	G	A
20	rs576589835	43920823	T	G
20	rs545581363	43920862	A	G
20	rs190921304	43920865	A	G
20	rs560966137	43920985	T	C
20	rs143780233	43921040	C	G
20	rs117959006	43921189	A	G
20	rs183014148	43921300	A	G
20	rs73114750	43921659	T	C
20	rs2743371	43921742	C	T
20	rs559520443	43921964	G	C
20	rs116952479	43922047	T	C
20	rs538644436	43922093	G	A
20	rs536518613	43922305	A	C
20	rs2233108	43922384	T	C
20	rs2233107	43922403	A	G
20	rs202220465	43922674	C	G
20	rs568266353	43922877	C	T
20	rs66503531	43923028	G	A
20	rs6130803	43923102	G	A
20	rs573185501	43923249	T	A
20	rs183189793	43923275	T	C
20	rs2743396	43923473	C	T
20	rs528762200	43923490	G	A
20	rs62205534	43923761	C	T
20	rs11086956	43924106	C	T
20	rs12481004	43924151	A	C
20	rs11086957	43924168	T	C
20	rs77729185	43924488	G	A
20	rs138421810	43924619	C	G
20	rs146100773	43924711	T	C
20	rs2741511	43924957	G	C
20	rs140063975	43924994	T	C
20	rs571385964	43925234	C	T
20	rs11086958	43925427	A	G
20	rs77541618	43925467	G	A
20	rs558411383	43925521	C	G
20	rs11697677	43925554	G	A
20	rs11086959	43925632	G	A
20	rs11086960	43925750	A	G
20	rs540879845	43926060	G	A
20	rs554426420	43926078	T	A
20	rs574250317	43926103	C	T
20	rs531655973	43926166	A	G
20	rs11698266	43926290	G	A
20	rs2227274	43926536	T	G
20	rs2227275	43926573	T	C
20	rs2233104	43926614	A	G
20	rs148268361	43927424	A	G
20	rs2743221	43927602	A	G
20	rs117090603	43927915	A	C
20	rs574709951	43928131	G	A
20	rs11906694	43928132	T	C
20	rs11906732	43928288	T	C
20	rs541911488	43928397	G	A
20	rs561756985	43928458	G	C
20	rs56365005	43928503	A	G
20	rs78618990	43928604	T	G
20	rs2743246	43928698	A	T
20	rs75761155	43928789	C	T
20	rs144218756	43929318	C	T
20	rs2233100	43929471	T	C
20	rs2072789	43929473	G	A
20	rs147760751	43929526	T	C
20	rs201633267	43929539	C	T
20	rs555495418	43929641	A	G
20	rs142852256	43929647	A	G
20	rs2076023	43929659	A	G
20	rs2233097	43929717	C	A
20	rs138805051	43929790	A	G
20	rs140847438	43929795	T	C
20	rs150133940	43929884	G	A
20	rs150791034	43929982	C	G
20	rs117930972	43930036	A	C
20	rs77289229	43930477	G	A
20	rs562177800	43930500	G	A
20	rs568818120	43930648	A	G
20	rs575788153	43931095	A	C
20	rs2743283	43931096	A	G
20	rs374026187	43931243	C	T
20	rs2743290	43931410	C	T
20	rs2743292	43931476	A	G
20	rs62205538	43931554	G	C
20	rs2235228	43931857	T	C
20	rs75214841	43931921	A	G
20	rs75190587	43931922	A	C
20	rs6032104	43932412	A	G
20	rs183857445	43932804	T	G
20	rs202071474	43932934	T	C
20	rs188299540	43932988	A	G
20	rs2072788	43933021	T	G
20	rs574119964	43933043	A	C
20	rs2233094	43933163	C	T
20	rs2233093	43933196	T	C
20	rs2233091	43933348	A	G
20	rs2233090	43933437	T	C
20	rs2281018	43933694	C	A
20	rs2072787	43933960	T	C
20	rs192697513	43934002	T	C
20	rs45466792	43934331	A	G
20	rs2233089	43934699	T	C
20	rs2233088	43934700	A	C
20	rs2233085	43934937	C	T
20	rs2425691	43935152	A	C
20	rs559871686	43935810	G	C
20	rs733380	43935985	G	A
20	rs2743312	43936155	A	G
20	rs2903781	43936210	T	C
20	rs542005777	43936260	C	T
20	rs2741502	43936265	A	G
20	rs570824579	43936376	G	A
20	rs533299599	43936426	T	C
20	rs201226771	43936735	C	T
20	rs143342734	43936854	A	G
20	rs201926077	43936877	A	G
20	rs2743317	43936931	T	C
20	rs2235226	43937127	G	T
20	rs191544635	43937274	A	G
20	rs562909381	43937415	T	C
20	rs540623563	43937422	C	T
20	rs181230093	43937488	A	G
20	rs2076027	43937818	C	T
20	rs201508000	43938248	A	G
20	rs35032855	43938284	A	G
20	rs527414765	43938452	C	T
20	rs569571526	43938802	T	G
20	rs187559395	43938973	A	G
20	rs574019571	43939013	A	G
20	rs9784191	43939090	G	A
20	rs2741501	43939444	G	T
20	rs140164125	43939446	C	G
20	rs55744770	43939829	A	G
20	rs537802469	43939936	A	C
20	rs529829556	43939957	G	C
20	rs2743326	43939981	G	A
20	rs2743327	43940112	G	C
20	rs192978478	43940117	G	A
20	rs567815780	43940136	T	G
20	rs34866813	43940260	C	T
20	rs558865662	43940380	C	A
20	rs556746412	43940389	T	C
20	rs61759891	43940495	G	A
20	rs576972588	43940498	C	G
20	rs544743174	43940723	C	T
20	rs199903256	43940768	T	C
20	rs2072793	43941226	A	G
20	rs543631656	43941293	G	A
20	rs574272316	43941359	A	G
20	rs2981389	43941463	C	G
20	rs549784699	43941781	C	T
20	rs78861734	43941801	T	C
20	rs115093825	43941814	A	G
20	rs532735715	43941919	T	C
20	rs568431988	43941966	T	C
20	rs550874182	43942026	A	C
20	rs2235227	43942369	T	G
20	rs542329981	43942487	A	G
20	rs564407897	43942585	C	T
20	rs183928374	43942638	A	G
20	rs2076026	43942676	C	T
20	rs568551533	43942722	A	G
20	rs201499145	43942748	T	C
20	rs41282760	43942846	G	A
20	rs116186686	43942948	T	C
20	rs140933463	43943014	A	C
20	rs540157111	43943376	G	A
20	rs553389776	43943451	A	G
20	rs139124179	43943578	A	C
20	rs575821652	43943587	A	G
20	rs61293720	43943852	G	A
20	rs571269015	43943929	A	G
20	rs6032109	43944241	T	C
20	rs181662354	43944273	T	C
20	rs6032110	43944323	G	A
20	rs115871391	43944774	G	A
20	rs2741500	43944958	T	G
20	rs544895487	43944975	T	C
20	rs565054647	43944990	G	C
20	rs199885731	43944991	A	G
20	rs549755728	43945151	A	T
20	rs532005483	43945236	C	G
20	rs199655947	43945270	A	G
20	rs536258543	43945322	G	C
20	rs35220957	43945377	A	C
20	rs201694042	43945416	A	G
20	rs34078698	43945487	C	T
20	rs60565951	43945628	G	C
20	rs534814616	43945744	G	T
20	rs146222644	43945878	T	C
20	rs139170557	43946085	A	C
20	rs144105431	43946107	T	C
20	rs78503204	43946120	T	G
20	rs3092510	43946155	A	G
20	rs534881319	43946159	G	C
20	rs576825447	43946274	A	G
20	rs2741497	43946292	T	C
20	rs145987882	43946365	A	G
20	rs736389	43946768	C	T
20	rs57419964	43946797	A	G
20	rs188142763	43946818	T	C
20	rs570551965	43946873	T	C
20	rs736390	43946898	T	C
20	rs75396849	43947116	T	C
20	rs2743345	43947150	T	C
20	rs117730932	43947200	T	A
20	rs3091579	43947368	A	G
20	rs570529907	43947392	A	G
20	rs539564258	43947407	G	T
20	rs183134998	43947506	C	A
20	rs76909231	43947703	T	G
20	rs147908540	43947874	T	G
20	rs141610876	43947936	A	G
20	rs528919889	43948054	T	C
20	rs6073702	43948115	A	T
20	rs11698812	43948221	C	A
20	rs553577543	43948299	G	A
20	rs540053283	43948551	T	C
20	rs544299867	43948851	C	A
20	rs558096422	43948894	C	T
20	rs577548677	43948899	A	G
20	rs551108140	43949217	C	T
20	rs547313171	43949282	T	C
20	rs3091528	43949368	A	G
20	rs3091460	43949391	T	C
20	rs74274728	43949437	T	A
20	rs114260805	43949445	A	C
20	rs6130809	43949446	A	T
20	rs7273425	43949540	C	T
20	rs7263912	43949551	T	G
20	rs7264435	43949734	A	C
20	rs6104115	43949741	A	G
20	rs538001590	43949958	T	C
20	rs571367821	43949973	T	C
20	rs6094127	43950110	T	C
20	rs573615799	43950184	A	G
20	rs576185985	43950248	A	G
20	rs181947716	43950269	T	C
20	rs187018563	43950299	A	G
20	rs541679273	43950312	A	G
20	rs144630594	43950323	G	C
20	rs185997444	43950440	C	T
20	rs2425692	43950469	A	G
20	rs2425693	43950470	A	C
20	rs145240454	43950494	A	G
20	rs6073703	43950510	A	G
20	rs548535211	43950534	G	A
20	rs11696248	43950816	C	T
20	rs11697800	43950837	C	G
20	rs117166448	43950951	T	C
20	rs11697824	43951000	A	G
20	rs11697825	43951012	A	G
20	rs742079	43951032	T	C
20	rs6073704	43951159	A	G
20	rs151330317	43951294	G	A
20	rs2003659	43951398	C	T
20	rs137908904	43951415	T	C
20	rs749111	43951546	A	T
20	rs541177656	43951807	T	C
20	rs80315306	43951808	A	G
20	rs62205540	43951847	A	G
20	rs576752634	43952277	A	G
20	rs6073705	43952345	G	C
20	rs117742859	43952363	A	G
20	rs6073706	43952424	C	T
20	rs188932029	43952526	G	A
20	rs184450606	43952585	A	T
20	rs6073707	43952688	C	T
20	rs6073708	43952877	G	A
20	rs6104117	43952910	G	A
20	rs6104118	43952930	A	G
20	rs557184308	43953032	G	A
20	rs720063	43953076	G	T
20	rs79317376	43953106	T	G
20	rs541748193	43953115	T	C
20	rs1987113	43953157	C	T
20	rs149303407	43953209	G	C
20	rs117775231	43953491	G	A
20	rs67068737	43953510	A	G
20	rs544108486	43953893	T	G
20	rs7138	43954058	C	G
20	rs537727286	43954132	A	G
20	rs117951334	43954246	T	C
20	rs143682046	43954254	T	G
20	rs8060	43954403	C	T
20	rs4599	43954407	C	T
20	rs147216977	43954673	T	C
20	rs77624604	43955141	A	G
20	rs116925341	43955156	G	A
20	rs574795809	43955322	G	C
20	rs113235898	43955547	G	A
20	rs17336469	43955870	G	C
20	rs145789563	43955989	T	C
20	rs202142981	43956017	T	C
20	rs542410896	43956127	A	C
20	rs2076025	43956191	T	C
20	rs540928496	43956241	A	G
20	rs188564725	43956353	A	G
20	rs2235225	43956421	T	C
20	rs2076024	43956473	A	G
20	rs2235224	43956527	G	A
20	rs192071474	43956585	C	T
20	rs2425694	43956636	C	A
20	rs529533968	43956638	T	C
20	rs2267865	43956973	G	T
20	rs534636551	43957281	T	C
20	rs80124658	43957357	G	T
20	rs985586	43957510	A	G
20	rs535560478	43957735	A	C
20	rs538854286	43957755	G	C
20	rs6032116	43957965	T	G
20	rs182219635	43958010	C	T
20	rs537004670	43958174	T	C
20	rs141180478	43958188	T	C
20	rs541154664	43958409	A	C
20	rs552436449	43958598	G	A
20	rs2070641	43958743	G	A
20	rs2425696	43958755	G	A
20	rs2070640	43958786	C	A
20	rs2070639	43958850	A	C
20	rs2070638	43958872	A	G
20	rs574850638	43958875	A	G
20	rs202098356	43959096	T	C
20	rs147226917	43959119	G	A
20	rs11908379	43959561	G	C
20	rs181230878	43960167	A	G
20	rs6104120	43960420	G	C
20	rs6094130	43960479	T	C
20	rs557163660	43960945	T	G
20	rs2741484	43960954	C	T
20	rs570985656	43961126	A	T
20	rs553129933	43961166	C	G
20	rs145434948	43961174	T	C
20	rs111644328	43961338	T	C
20	rs112134371	43961502	A	C
20	rs201413255	43961691	C	A
20	rs182295869	43961748	T	C
20	rs6065805	43961971	T	C
20	rs547072405	43961996	T	C
20	rs6073714	43961997	T	G
20	rs555974441	43962028	A	G
20	rs6073715	43962035	G	A
20	rs143518268	43962080	A	G
20	rs4586697	43962124	C	T
20	rs183169931	43962144	A	G
20	rs188400349	43962227	C	T
20	rs6104121	43962266	A	G
20	rs189630344	43962711	G	T
20	rs571417700	43962880	A	G
20	rs373352777	43962945	T	C
20	rs4812891	43963047	C	A
20	rs183911468	43963098	G	C
20	rs6073717	43963191	T	C
20	rs368319870	43963317	T	C
20	rs6065806	43963363	G	A
20	rs6130811	43963489	G	C
20	rs186301734	43963565	A	G
20	rs6104122	43963735	A	C
20	rs12053610	43963739	A	G
20	rs146340803	43963963	T	G
20	rs139591127	43963978	T	A
20	rs111385646	43964078	G	C
20	rs538729709	43964141	A	C
20	rs2072792	43964288	T	C
20	rs148797476	43964396	G	A
20	rs2072791	43964407	G	C
20	rs200459038	43964452	T	C
20	rs141488868	43964489	A	G
20	rs146183939	43964504	A	G
20	rs542567861	43964699	A	C
20	rs558798870	43964925	T	C
20	rs140123465	43964946	A	G
20	rs530064344	43964997	T	A
20	rs2072790	43965070	G	C
20	rs183048208	43965139	A	G
20	rs6124699	43965177	C	A
20	rs6073718	43965276	G	A
20	rs2267866	43965362	C	G
20	rs6065807	43965499	T	C
20	rs145962930	43965754	T	C
20	rs138875484	43965773	T	G
20	rs2267867	43965903	G	A
20	rs6017545	43965916	T	C
20	rs6017546	43965960	G	A
20	rs573001496	43966045	C	A
20	rs78905632	43966129	T	G
20	rs116219955	43966130	T	C
20	rs183124937	43966479	T	C
20	rs78049229	43966505	C	T
20	rs576293324	43966861	G	C
20	rs184793773	43966930	G	C
20	rs539841102	43966960	T	C
20	rs6032124	43967159	A	G
20	rs573627739	43967263	T	C
20	rs2284277	43967310	A	G
20	rs17343122	43967337	G	C
20	rs549145192	43967472	A	G
20	rs184310532	43967843	A	G
20	rs189961398	43967961	A	G
20	rs145041706	43968121	A	G
20	rs147550049	43968164	A	G
20	rs140294132	43968170	A	C
20	rs537742764	43968206	G	T
20	rs571358404	43968252	T	C
20	rs562603404	43968273	A	G
20	rs6032127	43968317	T	C
20	rs536278591	43968330	T	C
20	rs11905122	43968606	C	T
20	rs188831210	43969182	T	C
20	rs181895998	43969483	G	C
20	rs531626092	43969773	A	C
20	rs2267868	43969840	C	T
20	rs577183217	43969956	G	A
20	rs2267869	43970377	T	C
20	rs142752483	43970648	A	G
20	rs191941151	43970654	A	C
20	rs116865451	43970868	A	G
20	rs191548345	43971067	A	G
20	rs148318139	43971269	A	G
20	rs2251252	43971357	A	G
20	rs543292748	43971507	T	C
20	rs2251258	43971542	T	C
20	rs2267870	43971870	C	T
20	rs571628412	43972055	T	C
20	rs2267871	43972370	T	A
20	rs2251358	43972682	C	G
20	rs2284278	43972684	G	A
20	rs528656645	43972943	T	C
20	rs2741455	43973184	C	T
20	rs2743388	43973201	A	C
20	rs577246817	43973363	G	C
20	rs183397339	43973371	A	C
20	rs8115680	43973447	T	C
20	rs2743389	43973737	G	T
20	rs79108023	43973824	G	T
20	rs566400560	43973837	A	T
20	rs3529	43973858	A	G
20	rs187485646	43973865	A	G
20	rs79126692	43973982	A	G
20	rs14142	43974067	T	C
20	rs13651	43974079	T	C
20	rs2741454	43974319	T	C
20	rs571345736	43974470	C	T
20	rs369958130	43974544	A	G
20	rs2251577	43974571	G	C
20	rs2741452	43974671	G	A
20	rs6032129	43974925	G	C
20	rs2741450	43975129	T	A
20	rs75798327	43975145	A	G
20	rs141244859	43975184	C	T
20	rs540339021	43975208	G	A
20	rs1981431	43975451	C	A
20	rs1981430	43975667	A	C
20	rs1981429	43975693	G	T
20	rs143710056	43975726	C	T
20	rs6104124	43975871	T	C
20	rs73116741	43975909	A	G
20	rs576308051	43975930	T	C
20	rs192359402	43975954	T	G
20	rs2072786	43976281	C	G
20	rs187881532	43976326	G	C
20	rs2072785	43976534	A	C
20	rs574094790	43976548	G	C
20	rs558920748	43976758	A	C
20	rs2078423	43976807	T	C
20	rs543520341	43976882	T	C
20	rs2228384	43976991	G	A
20	rs187191901	43977368	A	G
20	rs191600723	43977505	C	T
20	rs554526994	43977533	T	G
20	rs1005283	43977614	A	G
20	rs530349327	43977967	G	A
20	rs6104125	43978080	A	T
20	rs189847215	43978082	G	A
20	rs6104126	43978103	G	A
20	rs150707596	43978286	T	C
20	rs554875601	43978333	T	C
20	rs2741443	43978342	G	A
20	rs149917066	43978728	A	G
20	rs558986071	43978783	G	A
20	rs575106077	43978798	A	C
20	rs188317079	43978972	C	T
20	rs552719745	43979056	G	C
20	rs576640476	43979282	G	T
20	rs539215848	43979288	T	C
20	rs73907911	43979335	T	C
20	rs73907912	43979336	G	A
20	rs561525163	43979352	C	T
20	rs59427169	43979744	A	G
20	rs2741441	43979887	G	T
20	rs56071912	43979916	T	A
20	rs59174156	43979986	T	C
20	rs190891063	43980071	T	C
20	rs541972945	43980137	G	A
20	rs6104127	43980149	A	G
20	rs2741440	43980154	A	T
20	rs57118173	43980336	G	C
20	rs142274908	43980668	T	C
20	rs77838140	43980673	C	G
20	rs1008953	43980726	T	C
20	rs55711842	43980937	G	A
20	rs78912781	43980959	T	A
20	rs55919819	43981025	A	G
20	rs56304427	43981036	C	T
20	rs6032132	43981237	A	G
20	rs118182627	43981689	T	C
20	rs73907916	43981732	C	T
20	rs73907917	43981828	C	G
20	rs536151000	43981917	A	G
20	rs76103412	43981929	G	T
20	rs73907918	43982070	G	C
20	rs79290739	43982095	T	G
20	rs73120618	43982216	C	A
20	rs79663213	43982314	T	C
20	rs117193479	43982327	A	G
20	rs117487057	43982399	C	A
20	rs74174944	43982773	G	T
20	rs2743400	43982797	T	C
20	rs147991921	43983357	A	C
20	rs6065808	43983392	A	G
20	rs1548227	43983510	G	A
20	rs73907919	43983672	G	A
20	rs1548226	43983777	T	C
20	rs7272717	43983823	T	C
20	rs528890716	43983903	C	T
20	rs6032134	43983942	G	A
20	rs531946944	43984386	C	A
20	rs551679417	43984401	G	A
20	rs6032135	43984424	G	T
20	rs527918008	43984451	A	G
20	rs191033837	43984470	G	C
20	rs550260875	43984536	A	T
20	rs75154061	43984786	T	C
20	rs77333454	43984959	T	C
20	rs2743402	43985204	T	C
20	rs142768148	43985501	A	G
20	rs2223262	43985828	T	C
20	rs187402983	43985835	A	T
20	rs74475513	43985886	T	C
20	rs113251839	43985952	G	A
20	rs188324701	43986063	A	G
20	rs139288919	43986153	G	A
20	rs184469740	43986159	G	A
20	rs189716016	43986350	A	G
20	rs140545813	43986508	A	G
20	rs532713037	43986663	A	G
20	rs74766693	43986695	G	A
20	rs184381862	43986721	C	T
20	rs8124913	43986825	C	T
20	rs113479977	43987203	A	G
20	rs561753627	43987342	A	G
20	rs141689247	43987349	T	C
20	rs186089208	43987681	A	G
20	rs80087352	43987848	A	G
20	rs185995579	43988109	T	A
20	rs2741435	43988198	T	C
20	rs533253793	43988199	A	G
20	rs529046043	43988338	C	G
20	rs149985455	43988361	C	G
20	rs2743403	43988380	A	G
20	rs76431582	43988617	C	G
20	rs2741434	43989034	C	T
20	rs2741433	43989229	C	A
20	rs2743408	43989230	A	C
20	rs2743409	43989244	A	G
20	rs147899256	43989340	A	G
20	rs2741432	43989514	G	A
20	rs6017553	43989654	A	T
20	rs2743411	43990054	C	T
20	rs556468997	43990157	T	C
20	rs6104130	43990174	T	C
20	rs73617500	43990352	A	G
20	rs141513662	43990609	G	A
20	rs117982957	43990738	T	C
20	rs80095580	43990740	C	A
20	rs4812893	43990833	C	A
20	rs540786842	43990904	A	G
20	rs2743413	43991120	G	C
20	rs183804279	43991145	A	T
20	rs188966270	43991234	A	G
20	rs570018963	43991403	A	G
20	rs2743414	43991566	G	C
20	rs78076898	43991689	C	G
20	rs541634159	43991787	A	G
20	rs199629465	43992122	A	G
20	rs2272806	43992138	T	G
20	rs41307197	43992271	T	C
20	rs532437073	43992511	T	C
20	rs2743419	43992645	C	T
20	rs6017554	43992746	C	T
20	rs74897345	43992819	G	A
20	rs147908935	43993001	A	G
20	rs190241173	43993037	G	A
20	rs6032141	43993241	A	G
20	rs183140983	43993294	T	G
20	rs531547090	43993302	A	G
20	rs577267041	43993321	T	C
20	rs543597098	43993357	C	T
20	rs111480943	43993359	T	C
20	rs528437660	43993390	T	C
20	rs150037015	43993410	G	C
20	rs2743423	43993539	T	C
20	rs114839450	43993895	T	C
20	rs192024599	43993913	A	T
20	rs2743424	43993934	A	G
20	rs116003480	43993962	A	G
20	rs116649068	43994365	C	T
20	rs571050447	43994452	A	G
20	rs145206979	43994513	G	A
20	rs553090649	43994515	G	A
20	rs2743427	43994730	A	G
20	rs78852634	43994992	A	G
20	rs551288719	43995070	A	G
20	rs542846213	43995269	G	A
20	rs6032142	43995410	C	T
20	rs191586664	43995669	T	C
20	rs190104853	43995791	A	C
20	rs2245717	43995880	T	G
20	rs2664543	43996012	G	T
20	rs138611053	43996016	C	T
20	rs2664583	43996132	C	T
20	rs1046612	43996189	G	A
20	rs142795544	43996197	A	G
20	rs147438514	43996417	T	C
20	rs2743430	43996454	T	G
20	rs707576	43996466	C	T
20	rs554146487	43996592	G	A
20	rs3827039	43996807	C	T
20	rs2248637	43997240	A	G
20	rs556394629	43997496	C	A
20	rs7098	43997502	C	T
20	rs7099	43997646	C	A
20	rs139911843	43997673	C	T
20	rs146883483	43998093	A	G
20	rs567685600	43998388	T	C
20	rs2142678	43998420	T	G
20	rs538505562	43998479	A	G
20	rs574127298	43998595	A	G
20	rs576977024	43998753	T	C
20	rs141356088	43998857	C	G
20	rs117986881	43998965	C	G
20	rs542643785	43999269	C	A
20	rs2741428	43999400	T	C
20	rs146974273	43999417	T	C
20	rs2743439	43999636	A	C
20	rs143781034	43999701	C	T
20	rs77017174	43999732	T	C
20	rs74174947	43999805	T	C
20	rs149557048	44000305	A	G
20	rs144298785	44000437	T	C
20	rs16990058	44000590	G	A
20	rs7264144	44000662	G	A
20	rs541685379	44000737	T	C
20	rs537003724	44000970	A	T
20	rs533004359	44000998	T	C
20	rs2249094	44001315	A	G
20	rs115241471	44001598	A	G
20	rs568653852	44001824	T	G
20	rs534831399	44001830	G	C
20	rs115285545	44002058	T	G
20	rs542711255	44002295	G	A
20	rs183076524	44002653	A	T
20	rs2231626	44002665	C	G
20	rs540422129	44002828	T	C
20	rs8114155	44003000	T	C
20	rs193195948	44003201	T	C
20	rs149659005	44003489	A	G
20	rs200191761	44003900	A	G
20	rs150667328	44004020	C	T
20	rs147626011	44004129	A	G
20	rs140201378	44004249	G	A
20	rs548316015	44004296	G	A
20	rs569719174	44004399	A	G
20	rs760642	44004631	A	G
20	rs760641	44004777	T	C
20	rs77640170	44004804	T	C
20	rs573739547	44005168	G	C
20	rs760640	44005570	A	G
20	rs546684419	44005572	A	C
20	rs183808821	44005812	T	C
20	rs2231616	44005936	T	C
20	rs2231614	44006078	C	G
20	rs532516861	44006320	A	G
20	rs567206407	44006455	T	G
20	rs2249728	44006601	G	A
20	rs563386497	44006996	T	C
20	rs548827934	44007107	T	C
20	rs184742376	44007327	C	T
20	rs2231610	44007674	C	T
20	rs2252731	44008137	A	G
20	rs550576686	44008307	C	G
20	rs2741641	44008327	G	C
20	rs2741640	44008408	A	C
20	rs2741639	44008432	G	A
20	rs556537707	44008519	T	C
20	rs2741638	44008520	A	G
20	rs148787963	44008612	T	C
20	rs73907930	44008667	A	G
20	rs547873381	44008929	C	G
20	rs568460449	44009269	C	T
20	rs554291143	44009348	A	C
20	rs562086227	44009615	A	G
20	rs559790508	44009694	T	A
20	rs527401327	44009727	C	G
20	rs6104135	44009890	T	A
20	rs6104136	44009891	T	A
20	rs558018227	44009969	C	T
20	rs145638027	44010008	T	G
20	rs577177842	44010082	A	G
20	rs545879631	44010103	T	C
20	rs143602490	44010127	T	A
20	rs2741629	44010136	A	G
20	rs6032152	44010210	G	T
20	rs186426979	44010394	A	G
20	rs117532113	44010950	C	G
20	rs149443290	44011028	G	A
20	rs114123304	44011181	T	C
20	rs181014152	44011282	C	T
20	rs2253105	44011301	A	G
20	rs2263759	44011502	T	C
20	rs2263760	44011546	T	C
20	rs191490349	44011869	A	G
20	rs570895505	44011910	A	G
20	rs139487585	44012177	T	A
20	rs528640622	44012304	C	T
20	rs144998981	44012362	T	C
20	rs2263761	44012451	A	G
20	rs2263762	44012599	G	C
20	rs573804602	44012712	C	T
20	rs542639719	44013054	A	G
20	rs926298	44013089	G	A
20	rs8123838	44013111	T	C
20	rs193054704	44013269	C	T
20	rs560953824	44013649	A	G
20	rs149965876	44013740	T	A
20	rs117103501	44014182	C	A
20	rs6032154	44014205	C	T
20	rs6104137	44014286	C	G
20	rs575153244	44014377	C	T
20	rs79518410	44014449	C	T
20	rs55797571	44014470	C	T
20	rs6032155	44014673	G	A
20	rs536081133	44014943	G	A
20	rs181973296	44014960	T	C
20	rs77577512	44015160	T	A
20	rs528002709	44015364	T	C
20	rs550249933	44015438	G	A
20	rs113307351	44015472	G	A
20	rs566612429	44015643	T	G
20	rs76491064	44015751	C	T
20	rs4812895	44015846	T	C
20	rs575007566	44016041	T	C
20	rs763919	44016052	G	T
20	rs2263763	44016102	G	A
20	rs79323373	44016127	G	C
20	rs75846628	44016406	C	T
20	rs78087846	44016562	G	A
20	rs75205990	44016754	T	C
20	rs141510756	44016755	A	C
20	rs12479962	44016762	A	G
20	rs190223596	44016810	T	C
20	rs926297	44016863	G	C
20	rs183123589	44017029	A	G
20	rs533239715	44017061	T	C
20	rs2256686	44017331	G	C
20	rs139461974	44017370	A	G
20	rs112728449	44017988	G	C
20	rs187459727	44017989	T	C
20	rs547494631	44018025	T	C
20	rs6017556	44018566	C	T
20	rs559486456	44018904	C	T
20	rs151048883	44019106	C	A
20	rs117567231	44019299	G	A
20	rs187114236	44019338	C	T
20	rs2256948	44019600	C	T
20	rs2256952	44019807	C	T
20	rs2741612	44019972	C	G
20	rs184384878	44020000	C	T
20	rs185392290	44020538	G	C
20	rs2741611	44020809	G	T
20	rs6017558	44021044	G	A
20	rs565476381	44021832	G	A
20	rs7263791	44021993	T	C
20	rs139073405	44022276	A	C
20	rs536217357	44022475	T	C
20	rs2056938	44022672	C	T
20	rs528112915	44022783	T	A
20	rs182308951	44023007	T	C
20	rs139917493	44023052	A	G
20	rs2741607	44023126	A	G
20	rs559067032	44023167	C	T
20	rs2253744	44023395	A	G
20	rs562339017	44023443	A	G
20	rs2743224	44023474	G	A
20	rs2743227	44023715	G	C
20	rs142255482	44023757	T	C
20	rs562271838	44023962	A	G
20	rs8121455	44024263	T	C
20	rs3091660	44024703	A	G
20	rs192476721	44024844	T	C
20	rs115945143	44024924	T	C
20	rs529371420	44025108	C	G
20	rs2425697	44025175	A	G
20	rs565338012	44025185	T	G
20	rs3092744	44025282	T	G
20	rs2743230	44025442	G	A
20	rs4812896	44025692	T	C
20	rs543750180	44025738	T	G
20	rs2263764	44025815	G	C
20	rs547558196	44025920	G	T
20	rs2263765	44026363	T	C
20	rs543206933	44026484	A	T
20	rs79969405	44026548	A	G
20	rs2743237	44026618	T	A
20	rs2741604	44026669	A	G
20	rs189831645	44026813	A	G
20	rs181840526	44027134	G	T
20	rs539534666	44027490	T	C
20	rs190947647	44027647	C	G
20	rs541019841	44027737	G	A
20	rs563473340	44027944	C	T
20	rs2743239	44027957	T	A
20	rs150802267	44028127	T	C
20	rs139179141	44028203	T	C
20	rs191346753	44028467	A	T
20	rs1071889	44028585	G	A
20	rs188532682	44028594	A	G
20	rs6130818	44029243	C	T
20	rs186827352	44029449	T	C
20	rs149671237	44029484	T	C
20	rs142556037	44029595	T	C
20	rs572108514	44029603	G	T
20	rs11696541	44029623	T	A
20	rs114891394	44029856	T	C
20	rs564727306	44030297	A	G
20	rs2741602	44030533	A	T
20	rs559130282	44030611	C	T
20	rs554261359	44030790	A	G
20	rs2246934	44030939	C	T
20	rs367770157	44031011	T	C
20	rs139903503	44031045	A	T
20	rs189726323	44031051	T	C
20	rs2263766	44031168	T	C
20	rs2263767	44031229	A	G
20	rs2263768	44031241	A	G
20	rs2247037	44031295	T	C
20	rs147275858	44031324	G	T
20	rs115628886	44031335	A	G
20	rs535761960	44031362	C	T
20	rs560471354	44031859	G	T
20	rs3761195	44032151	T	C
20	rs181899074	44032443	T	C
20	rs572376963	44032572	C	A
20	rs543753365	44032672	G	T
20	rs12480912	44032870	G	T
20	rs2743248	44033090	T	C
20	rs3091685	44033686	T	G
20	rs191256222	44033802	A	G
20	rs11699455	44033895	C	T
20	rs570343326	44033952	A	G
20	rs555730644	44034517	G	C
20	rs2743252	44034583	T	G
20	rs77183257	44034621	T	C
20	rs142993651	44034942	G	A
20	rs2743259	44034985	C	G
20	rs565797678	44035032	G	C
20	rs577717281	44035323	C	G
20	rs545216951	44035348	C	G
20	rs183006574	44035511	T	C
20	rs577434023	44035727	C	G
20	rs2247619	44036449	G	A
20	rs530690633	44036666	T	C
20	rs11541733	44036865	T	C
20	rs188002910	44037138	T	C
20	rs199680441	44037254	G	C
20	rs150321729	44037355	T	C
20	rs75798323	44037368	T	A
20	rs116958048	44037532	C	T
20	rs374032176	44037574	A	G
20	rs73122669	44038042	A	G
20	rs117648170	44038106	G	A
20	rs550893363	44038199	C	T
20	rs528349127	44038353	A	T
20	rs2250604	44038355	C	G
20	rs184711810	44038526	A	C
20	rs1127497	44038574	A	G
20	rs535857781	44038582	T	C
20	rs560518380	44038937	A	C
20	rs188498434	44039180	C	T
20	rs537589511	44040193	T	C
20	rs140709142	44040222	A	C
20	rs142371688	44040231	A	G
20	rs139372512	44040288	T	C
20	rs6073725	44040377	C	T
20	rs78076548	44040415	G	A
20	rs146638472	44040422	G	C
20	rs143898285	44040647	G	A
20	rs545827346	44040967	A	C
20	rs2250900	44041068	T	C
20	rs73122674	44041657	T	C
20	rs148820190	44041873	A	T
20	rs576359484	44041935	T	A
20	rs2038038	44042008	C	T
20	rs2038039	44042078	A	G
20	rs529078059	44042147	T	G
20	rs183864128	44042194	T	C
20	rs58873161	44042369	G	A
20	rs77735624	44042444	C	T
20	rs539279305	44042461	A	G
20	rs543381425	44042925	A	G
20	rs142939844	44042953	T	C
20	rs559201972	44043043	C	T
20	rs182551943	44043130	C	G
20	rs2251212	44043228	A	G
20	rs2741586	44043414	A	C
20	rs2741585	44043879	G	A
20	rs2251230	44043940	T	C
20	rs6032171	44044003	G	A
20	rs2741584	44044511	A	G
20	rs573581124	44044525	C	T
20	rs560793234	44044667	A	G
20	rs556591507	44045116	G	A
20	rs142960172	44045317	G	C
20	rs112925750	44045528	A	G
20	rs548735321	44045547	C	G
20	rs1028307	44045570	A	C
20	rs73907950	44045705	G	A
20	rs562692692	44045773	G	C
20	rs1028306	44045880	G	A
20	rs139052808	44045904	C	T
20	rs73907953	44046085	A	G
20	rs75067104	44046316	A	C
20	rs528510992	44046354	T	A
20	rs60895330	44046505	T	A
20	rs73907955	44046598	C	T
20	rs533699588	44046606	A	T
20	rs568426036	44046948	G	A
20	rs568797174	44046969	T	C
20	rs556448941	44047190	G	C
20	rs541520571	44047232	T	A
20	rs148053052	44047260	T	C
20	rs79712339	44047308	A	G
20	rs201081759	44047486	G	A
20	rs141420243	44047493	T	G
20	rs182320680	44047800	T	C
20	rs549989559	44047865	G	A
20	rs138301099	44047972	A	G
20	rs199624997	44047973	T	C
20	rs543550769	44048088	A	G
20	rs146087753	44048632	A	G
20	rs61753669	44048972	C	A
20	rs578178905	44048987	A	G
20	rs199968454	44049037	T	C
20	rs145469946	44049218	T	C
20	rs200365751	44049235	A	G
20	rs117616742	44049279	C	A
20	rs142117782	44049563	G	A
20	rs116807644	44049788	A	G
20	rs142511269	44049817	G	A
20	rs569625672	44050025	C	G
20	rs139366969	44050056	A	G
20	rs201636600	44050119	T	C
20	rs201261933	44050259	A	G
20	rs4812899	44050342	C	T
20	rs139456850	44050568	A	G
20	rs114183613	44050707	G	T
20	rs555266711	44050908	C	G
20	rs6032172	44051036	A	C
20	rs78333033	44051056	C	T
20	rs6032173	44051187	C	A
20	rs144340326	44051205	A	G
20	rs6104152	44051264	C	T
20	rs4812900	44051497	T	C
20	rs78605935	44051677	T	C
20	rs538316319	44051849	T	C
20	rs7260966	44051911	G	A
20	rs3091492	44051918	G	A
20	rs573081537	44051931	C	T
20	rs551607218	44052061	T	C
20	rs143181101	44052223	T	C
20	rs186678966	44052589	A	G
20	rs13217	44052992	G	A
20	rs2741566	44053069	T	C
20	rs1076634	44053371	G	A
20	rs77082195	44053466	C	T
20	rs1997657	44053602	A	G
20	rs1076633	44053614	G	T
20	rs572255811	44053954	T	C
20	rs73907960	44054044	A	G
20	rs707577	44054349	T	C
20	rs189563703	44054576	T	C
20	rs552331725	44055022	A	G
20	rs60081211	44055028	A	T
20	rs539518042	44055490	T	C
20	rs6032177	44055562	G	A
20	rs3092498	44055710	T	C
20	rs529153397	44055762	T	C
20	rs6104154	44055963	A	G
20	rs56020827	44055999	A	G
20	rs144380739	44056481	T	C
20	rs6032180	44056886	T	G
20	rs117485562	44056949	G	A
20	rs6032183	44057103	G	C
20	rs567743724	44057176	A	G
20	rs11696552	44057287	T	A
20	rs147382593	44057345	G	T
20	rs2251412	44057399	G	A
20	rs74174951	44057418	A	G
20	rs2743289	44057505	G	A
20	rs185384093	44057568	C	A
20	rs16990132	44057848	T	C
20	rs140821201	44057849	A	G
20	rs73124654	44058109	T	A
20	rs577379822	44058148	A	G
20	rs16990133	44058230	G	A
20	rs149753253	44058341	G	A
20	rs549614771	44058496	C	A
20	rs145604378	44058499	T	G
20	rs2092109	44058580	A	G
20	rs144947984	44058976	G	A
20	rs6032188	44059018	C	G
20	rs2743293	44059215	A	T
20	rs56677500	44059423	A	G
20	rs2743294	44059501	A	G
20	rs150698338	44059586	A	G
20	rs142703040	44060051	A	G
20	rs544660707	44060143	A	G
20	rs73303803	44060211	T	C
20	rs139445757	44060473	A	G
20	rs566701673	44060515	T	G
20	rs73303805	44060841	T	C
20	rs112951675	44060874	C	T
20	rs572319490	44061172	C	T
20	rs562539689	44061406	T	G
20	rs116007891	44061459	T	C
20	rs561579964	44061539	C	T
20	rs538171847	44061664	G	A
20	rs556270565	44061667	T	A
20	rs118032558	44061793	G	A
20	rs6032189	44061844	T	C
20	rs2741554	44061943	G	A
20	rs6017566	44062079	C	A
20	rs552394961	44062088	T	C
20	rs550072726	44062221	G	T
20	rs75293777	44062258	T	C
20	rs140371374	44062424	C	T
20	rs78509233	44062431	C	T
20	rs537316615	44062442	T	C
20	rs6032190	44062637	G	A
20	rs117508052	44062653	C	T
20	rs183022447	44062665	A	G
20	rs565770578	44063009	A	G
20	rs192462716	44063047	T	C
20	rs548207805	44063072	T	C
20	rs6017568	44063105	G	C
20	rs3091424	44063410	C	T
20	rs113386237	44063593	A	G
20	rs6032191	44063776	G	A
20	rs192290300	44063784	T	C
20	rs73303817	44063952	T	C
20	rs557515512	44064006	C	T
20	rs543188153	44064144	G	A
20	rs181775278	44064514	T	G
20	rs547257114	44064611	T	C
20	rs147110434	44064616	C	T
20	rs59443097	44064823	C	T
20	rs150540748	44065319	A	C
20	rs565373796	44065349	T	C
20	rs543683950	44065439	A	C
20	rs149299259	44065766	A	C
20	rs2741553	44065809	T	C
20	rs566955998	44066057	G	A
20	rs558792715	44066361	G	C
20	rs563124294	44066465	A	G
20	rs191130307	44066529	T	G
20	rs560517362	44066567	G	A
20	rs2745025	44066957	G	A
20	rs554906287	44066984	T	A
20	rs558955721	44067193	A	G
20	rs6130825	44067271	C	G
20	rs6130826	44067343	T	C
20	rs73303824	44067549	G	A
20	rs184392658	44067565	C	T
20	rs532075838	44067697	C	T
20	rs188750957	44067767	A	G
20	rs4812901	44067872	A	C
20	rs570322034	44067926	G	A
20	rs202214527	44068081	A	T
20	rs534463554	44068403	T	C
20	rs59212935	44068441	G	A
20	rs546492187	44068549	C	T
20	rs576776781	44068586	A	G
20	rs529861632	44068746	C	A
20	rs548381330	44068751	A	G
20	rs186014478	44068752	A	C
20	rs538245884	44068958	G	A
20	rs73303827	44069027	A	G
20	rs541960190	44069400	T	C
20	rs114386374	44069462	A	G
20	rs552144706	44069599	A	G
20	rs59542583	44069720	A	G
20	rs559257565	44069874	A	G
20	rs151330852	44069909	A	G
20	rs2745054	44070363	C	T
20	rs543336286	44070375	T	C
20	rs148191996	44070381	C	T
20	rs182714473	44070416	T	C
20	rs186541919	44070442	G	A
20	rs78270793	44070504	T	C
20	rs2741547	44070541	A	G
20	rs113056740	44070551	A	G
20	rs73303829	44070981	G	C
20	rs2745058	44071167	A	G
20	rs113714299	44071181	G	T
20	rs35374946	44071287	C	T
20	rs116374603	44071453	A	C
20	rs573581713	44071899	G	A
20	rs6032197	44072087	T	C
20	rs548336643	44072164	G	A
20	rs2745061	44072196	T	C
20	rs2745062	44072226	G	T
20	rs192995211	44072285	A	G
20	rs528756912	44072297	G	A
20	rs565630093	44072414	T	G
20	rs2745064	44072669	A	T
20	rs73303836	44072931	G	A
20	rs73303837	44072999	G	C
20	rs147895654	44073489	A	G
20	rs540449433	44073637	C	T
20	rs188902466	44073814	C	G
20	rs6073735	44073910	G	A
20	rs12624508	44073918	T	G
20	rs16990152	44074155	A	T
20	rs554976667	44074164	G	A
20	rs188111459	44074285	A	G
20	rs529041609	44074459	A	T
20	rs2745065	44074550	C	T
20	rs57041960	44074651	C	A
20	rs77248896	44074787	A	G
20	rs6104159	44074831	G	A
20	rs16990154	44074932	C	T
20	rs532273546	44075125	T	A
20	rs550780707	44075128	A	T
20	rs562689591	44075134	A	G
20	rs529990200	44075135	A	G
20	rs74614516	44075786	G	A
20	rs6032198	44075848	T	C
20	rs111786851	44075980	G	T
20	rs544347689	44076028	C	T
20	rs192019972	44076051	T	G
20	rs544044874	44076087	T	G
20	rs541697036	44076165	T	G
20	rs568256091	44076323	T	C
20	rs16990157	44076324	T	C
20	rs2741538	44076496	C	T
20	rs16990165	44076549	T	C
20	rs150792091	44076724	G	C
20	rs6073738	44076835	T	A
20	rs2745015	44076853	T	C
20	rs3746592	44077129	C	G
20	rs78830892	44077396	C	G
20	rs570340192	44077532	T	A
20	rs191350749	44077654	C	A
20	rs183485570	44077860	C	T
20	rs6065816	44078335	A	G
20	rs191614702	44078465	T	C
20	rs183712832	44078687	A	G
20	rs189732278	44078688	T	C
20	rs544439715	44078766	C	G
20	rs555366127	44078793	G	A
20	rs8121330	44078963	T	A
20	rs545539945	44078997	A	G
20	rs547043537	44079431	C	T
20	rs142473924	44079832	A	G
20	rs545476610	44079840	A	G
20	rs145201105	44079988	T	C
20	rs562434103	44080046	T	C
20	rs530663597	44080119	T	G
20	rs6130837	44080153	T	C
20	rs8124556	44080206	G	A
20	rs8124561	44080229	G	A
20	rs539599227	44080374	G	A
20	rs73619208	44080861	T	A
20	rs6073740	44081330	A	G
20	rs558758574	44081416	T	C
20	rs577086938	44081417	G	A
20	rs138605726	44081683	A	G
20	rs6032201	44081810	A	T
20	rs530105080	44082028	A	C
20	rs6094142	44082071	T	C
20	rs6032202	44082268	C	T
20	rs6032203	44082336	A	G
20	rs6032204	44082511	C	G
20	rs183038044	44082532	T	C
20	rs188014983	44082541	G	T
20	rs552259821	44082561	A	G
20	rs6032205	44082799	A	C
20	rs182349375	44083109	G	T
20	rs537819254	44083117	C	A
20	rs6104167	44083223	C	T
20	rs7266079	44083245	C	T
20	rs541760421	44083273	C	T
20	rs6017571	44083307	G	A
20	rs6032206	44083347	A	G
20	rs150635955	44083442	A	C
20	rs6065818	44083463	C	T
20	rs566424228	44083569	T	C
20	rs6124708	44083664	G	C
20	rs6032207	44083741	G	C
20	rs560010597	44083831	A	G
20	rs562881557	44083884	T	C
20	rs6017573	44083955	C	A
20	rs192214178	44083973	G	A
20	rs6032208	44084033	T	C
20	rs570462900	44084049	T	C
20	rs7348267	44084386	A	G
20	rs117144665	44084609	C	G
20	rs114955856	44084731	C	T
20	rs2143218	44084873	C	T
20	rs6130838	44085418	G	C
20	rs150337158	44085428	T	C
20	rs1016496	44085460	G	A
20	rs1028365	44085541	T	A
20	rs565485941	44085547	C	T
20	rs186759789	44085592	A	G
20	rs6124709	44085936	T	C
20	rs6073742	44086539	A	G
20	rs148733442	44086625	G	A
20	rs141524170	44086802	A	G
20	rs139685013	44086854	T	C
20	rs558946815	44086855	A	G
20	rs567200587	44086874	G	A
20	rs551467079	44086891	C	T
20	rs530726934	44086962	G	C
20	rs6032209	44087073	C	T
20	rs564883532	44087086	T	C
20	rs139820453	44087567	T	C
20	rs6094143	44087618	T	A
20	rs6094144	44087619	A	T
20	rs4810451	44087774	C	G
20	rs4812902	44087775	T	A
20	rs66797225	44087833	C	T
20	rs185856987	44087849	A	G
20	rs558818796	44088088	G	A
20	rs78905212	44088568	C	A
20	rs74405894	44088579	C	G
20	rs78223219	44088711	T	G
20	rs58087807	44089033	C	T
20	rs142149721	44089182	G	A
20	rs562844498	44089287	C	T
20	rs116131824	44089659	T	C
20	rs576952223	44089954	C	T
20	rs115244876	44089995	G	A
20	rs562621751	44090005	T	C
20	rs6017575	44090098	G	A
20	rs548128607	44090293	C	T
20	rs6130840	44090343	C	T
20	rs190105631	44090755	T	G
20	rs149388075	44090813	C	A
20	rs6094147	44091131	A	G
20	rs77888920	44091163	T	A
20	rs531269450	44091684	T	C
20	rs140156774	44091957	A	G
20	rs574217588	44092243	G	C
20	rs6032211	44092301	A	G
20	rs539293700	44092724	T	C
20	rs7272571	44092753	G	A
20	rs181309235	44092794	T	A
20	rs147581970	44093048	C	G
20	rs6073744	44093284	A	G
20	rs542980725	44093330	T	C
20	rs6073745	44093483	C	G
20	rs188584876	44093585	T	A
20	rs535061882	44093609	G	C
20	rs540651722	44094133	G	A
20	rs973447	44094144	C	T
20	rs77842173	44094360	C	T
20	rs973446	44094375	G	C
20	rs16990209	44094550	C	A
20	rs77251591	44094692	G	C
20	rs6073746	44094969	T	C
20	rs575508289	44095309	C	T
20	rs542872174	44095319	G	A
20	rs148915418	44095326	A	T
20	rs6032213	44095328	T	C
20	rs546946518	44095385	T	C
20	rs3761197	44095490	G	C
20	rs189868483	44095852	A	G
20	rs577560141	44095870	C	G
20	rs3761198	44096036	T	C
20	rs138276589	44096483	T	C
20	rs6104173	44096559	T	C
20	rs116874454	44096581	A	G
20	rs577081716	44096796	G	C
20	rs2239533	44096817	C	T
20	rs541914236	44096884	T	C
20	rs149439330	44097021	T	G
20	rs536298999	44097137	T	C
20	rs2239534	44097173	A	C
20	rs574490846	44097205	C	A
20	rs117062724	44097352	C	T
20	rs144994977	44097498	A	G
20	rs574428978	44097904	C	G
20	rs535478532	44098141	C	G
20	rs118003431	44098189	T	C
20	rs2072956	44098294	G	C
20	rs567986690	44098531	G	A
20	rs75766050	44098542	A	G
20	rs573015719	44098563	T	C
20	rs539476450	44098640	G	A
20	rs16990216	44098783	A	C
20	rs567923430	44099030	T	C
20	rs146933501	44099097	A	G
20	rs565868209	44099239	T	C
20	rs1997745	44099337	C	A
20	rs537549782	44099363	T	C
20	rs74618173	44099654	C	T
20	rs191532338	44099739	A	C
20	rs551757151	44100121	C	T
20	rs73907980	44100489	G	A
20	rs144303624	44100797	A	C
20	rs140281793	44100922	T	C
20	rs6017578	44101129	A	G
20	rs6032217	44101245	G	C
20	rs577738685	44101261	G	T
20	rs530850838	44101431	C	A
20	rs141317425	44101464	A	C
20	rs528526997	44101576	C	T
20	rs186439427	44101579	A	C
20	rs184954340	44101662	A	G
20	rs534639337	44101684	A	G
20	rs552776020	44101759	T	C
20	rs6032218	44102125	A	G
20	rs57347854	44102195	C	T
20	rs182786064	44102382	A	G
20	rs8126177	44102896	T	C
20	rs6032219	44103222	T	C
20	rs564842321	44103291	G	C
20	rs148461346	44103330	G	A
20	rs6073749	44103509	T	C
20	rs529412808	44103675	T	C
20	rs182369101	44103776	C	T
20	rs58291438	44103792	T	G
20	rs4812903	44104129	T	C
20	rs117785065	44104410	A	G
20	rs576742429	44104470	C	A
20	rs146900211	44104515	C	T
20	rs4812904	44104592	C	T
20	rs573893009	44104744	G	C
20	rs150747502	44104773	C	G
20	rs2092368	44104792	T	C
20	rs529701285	44104882	G	A
20	rs4449202	44104969	C	T
20	rs570365351	44105150	T	C
20	rs149482785	44105382	T	C
20	rs144079343	44105429	G	C
20	rs67268014	44105448	G	C
20	rs117427033	44105607	A	G
20	rs6073750	44105615	G	A
20	rs6065819	44105636	A	C
20	rs532858931	44105729	G	A
20	rs6073751	44105738	G	C
20	rs143510421	44105841	A	G
20	rs140031380	44105864	T	C
20	rs181801089	44105916	A	G
20	rs6073752	44106290	G	A
20	rs547730641	44106312	A	C
20	rs7267749	44106432	A	G
20	rs140524162	44106547	G	A
20	rs7262887	44106700	C	T
20	rs145371887	44106754	T	C
20	rs547351575	44106804	A	G
20	rs537157871	44106973	T	C
20	rs142516993	44107055	C	G
20	rs6032221	44107154	T	A
20	rs562743944	44107351	A	T
20	rs191047200	44107443	C	T
20	rs548957062	44107456	A	G
20	rs538143144	44107472	C	T
20	rs372676027	44107493	A	G
20	rs118137394	44107654	G	A
20	rs577951218	44107662	G	A
20	rs73907981	44107675	A	G
20	rs189007142	44107773	A	G
20	rs143470562	44107877	T	G
20	rs41280266	44108475	T	C
20	rs150529863	44108503	A	G
20	rs199863173	44108504	T	G
20	rs200998270	44108774	C	T
20	rs76617043	44108796	A	C
20	rs530430021	44108837	G	A
20	rs28628698	44108894	C	A
20	rs117714649	44109125	A	G
20	rs527379114	44109196	C	G
20	rs146276488	44109198	A	G
20	rs182736686	44109244	T	C
20	rs576925396	44109314	A	G
20	rs563087649	44109435	A	G
20	rs11696857	44109437	A	G
20	rs2272951	44109774	C	T
20	rs2272952	44109872	T	C
20	rs2272953	44109892	C	T
20	rs149957456	44109909	A	G
20	rs558535992	44109937	A	T
20	rs2272954	44109992	C	T
20	rs184420866	44109997	C	T
20	rs144702205	44110055	T	C
20	rs6017582	44110237	A	G
20	rs78440123	44110436	T	C
20	rs188767648	44110499	C	T
20	rs76122697	44110722	T	C
20	rs4638861	44110738	T	C
20	rs13040419	44110885	T	C
20	rs548304536	44110993	G	C
20	rs566325316	44111007	G	A
20	rs543426695	44111099	T	A
20	rs576665302	44111403	T	G
20	rs551974130	44111585	T	G
20	rs142553780	44111828	G	A
20	rs540013835	44111864	G	C
20	rs558390669	44111929	T	A
20	rs181085723	44111963	T	C
20	rs556050966	44112036	G	C
20	rs529814091	44112073	G	A
20	rs2179446	44112080	A	G
20	rs2143219	44112325	T	C
20	rs6073753	44112378	T	A
20	rs140643364	44112401	G	A
20	rs2179447	44112446	T	C
20	rs537685673	44112493	C	T
20	rs111416009	44112524	C	T
20	rs117079143	44112589	C	T
20	rs192214939	44112602	T	C
20	rs182638756	44112641	G	A
20	rs2868299	44112820	T	G
20	rs76955202	44113049	A	G
20	rs190128720	44113144	G	A
20	rs2868300	44113204	C	T
20	rs76070947	44113286	G	C
20	rs182393806	44113288	C	T
20	rs78224626	44113332	C	T
20	rs531043855	44113385	C	G
20	rs2143220	44113522	T	C
20	rs2143221	44113706	A	G
20	rs73124672	44113732	A	G
20	rs573861865	44113808	T	C
20	rs188832046	44113945	T	A
20	rs193224764	44113957	C	T
20	rs6017583	44113979	G	T
20	rs73124675	44113992	G	A
20	rs6032226	44114279	T	C
20	rs6104182	44114356	C	G
20	rs6032227	44114443	A	T
20	rs117751079	44114696	A	G
20	rs6065823	44114873	C	T
20	rs186842090	44114912	A	G
20	rs6073758	44115041	G	A
20	rs6130846	44115129	G	A
20	rs182215763	44115185	T	C
20	rs575472879	44115310	T	C
20	rs554555933	44115361	C	T
20	rs11696176	44115425	C	G
20	rs6073759	44115498	T	A
20	rs563149103	44115629	C	T
20	rs189875911	44115931	A	G
20	rs2206445	44116218	T	C
20	rs75005619	44116250	A	G
20	rs529882785	44116651	G	A
20	rs1985547	44116718	A	G
20	rs533906238	44116763	C	A
20	rs558698527	44116768	C	T
20	rs187136449	44116777	T	C
20	rs536948583	44116787	T	C
20	rs2018435	44116803	A	G
20	rs570278421	44116812	G	C
20	rs6017587	44116820	T	G
20	rs190050325	44116954	A	C
20	rs147275241	44117015	T	C
20	rs11086968	44117087	T	C
20	rs529794149	44117178	T	C
20	rs548005604	44117180	T	C
20	rs118185968	44117191	G	C
20	rs2143222	44117255	C	T
20	rs2143223	44117259	G	A
20	rs2179448	44117381	C	A
20	rs536029624	44117390	A	G
20	rs73303898	44117965	G	A
20	rs568531172	44118009	G	A
20	rs535935242	44118041	T	C
20	rs6073760	44118345	C	T
20	rs73303902	44118609	T	C
20	rs6032234	44118678	G	T
20	rs6032235	44118878	A	G
20	rs6032236	44118887	G	C
20	rs6032237	44119264	C	T
20	rs6104183	44119515	G	A
20	rs572127281	44119518	C	T
20	rs142985059	44119524	T	C
20	rs77455278	44119530	T	A
20	rs6130847	44119582	C	T
20	rs186454089	44119587	A	G
20	rs6130848	44119741	G	C
20	rs547385477	44119994	T	G
20	rs6065824	44120066	T	C
20	rs1474675	44120126	A	C
20	rs57255191	44120381	T	C
20	rs6032238	44120651	A	G
20	rs190109689	44120727	A	G
20	rs577930137	44120751	T	C
20	rs6073763	44121170	T	G
20	rs6065825	44121730	T	C
20	rs547303635	44121776	A	G
20	rs8115500	44121807	A	G
20	rs17346547	44122030	G	A
20	rs6017588	44122177	A	G
20	rs6065826	44122306	T	C
20	rs184286606	44122374	T	C
20	rs189390785	44122393	C	T
20	rs6065827	44122560	T	C
20	rs6065828	44122561	A	G
20	rs73305919	44122853	A	G
20	rs145407931	44123287	C	A
20	rs183731825	44123341	A	C
20	rs76870113	44123367	C	T
20	rs529919900	44123573	G	A
20	rs556781306	44123916	C	T
20	rs187858573	44123937	T	C
20	rs12479606	44123969	C	T
20	rs6032241	44124115	T	A
20	rs16990233	44124386	T	C
20	rs184339186	44124431	G	C
20	rs11696501	44124523	G	A
20	rs16990235	44124549	A	C
20	rs145371448	44124559	T	C
20	rs117899248	44124796	T	A
20	rs6032242	44124954	C	T
20	rs150128460	44125042	C	A
20	rs531778733	44125190	A	G
20	rs6032243	44125334	C	T
20	rs138583146	44125431	T	C
20	rs6032244	44125539	T	C
20	rs6032245	44125599	G	A
20	rs142927433	44125605	A	G
20	rs147004302	44125702	A	C
20	rs2868301	44125763	T	C
20	rs142960909	44125853	A	G
20	rs16990241	44125915	A	G
20	rs16990243	44125933	T	C
20	rs6032246	44126066	G	A
20	rs533271436	44126203	T	A
20	rs190297522	44126239	C	A
20	rs150677984	44126250	C	G
20	rs6104185	44126277	A	G
20	rs7345860	44126299	C	T
20	rs113386626	44126309	C	T
20	rs562039491	44126382	C	T
20	rs6032247	44126386	G	A
20	rs546548834	44126430	T	C
20	rs551141130	44126455	T	C
20	rs6065829	44126608	G	C
20	rs79593044	44126609	G	C
20	rs553400527	44126956	A	G
20	rs74274753	44126989	A	G
20	rs8123316	44127202	G	A
20	rs17431461	44127443	C	T
20	rs742423	44127678	C	T
20	rs190799788	44127752	A	G
20	rs742422	44127770	A	G
20	rs533910070	44127799	A	C
20	rs181591226	44128006	G	A
20	rs144949413	44128121	G	A
20	rs118065005	44128241	T	C
20	rs116916411	44128293	C	T
20	rs143070128	44128294	A	G
20	rs187515573	44128506	A	G
20	rs141303890	44128531	A	G
20	rs571228499	44128668	A	G
20	rs138164884	44128904	A	G
20	rs531641701	44128941	T	G
20	rs559261925	44128996	A	G
20	rs141545655	44129053	A	G
20	rs575236607	44129085	T	C
20	rs561043044	44129208	T	A
20	rs571437322	44129367	A	G
20	rs186993874	44129478	T	C
20	rs146396211	44129527	A	G
20	rs139734618	44129585	A	G
20	rs6017589	44129719	A	C
20	rs144505185	44129860	T	C
20	rs150518619	44129872	G	C
20	rs34382722	44129944	A	G
20	rs562445668	44129953	T	C
20	rs12479865	44130118	G	A
20	rs6073768	44130146	G	A
20	rs145184355	44130452	T	G
20	rs1883519	44130596	A	G
20	rs184484333	44130673	C	T
20	rs77943187	44130687	C	T
20	rs1883520	44130777	C	T
20	rs6104186	44130787	G	A
20	rs186608396	44131229	T	C
20	rs187341262	44131315	G	A
20	rs73305931	44131340	G	T
20	rs560260347	44131386	C	T
20	rs6032249	44131517	A	G
20	rs189887926	44131579	T	C
20	rs12480494	44131654	A	T
20	rs6032250	44131736	G	A
20	rs148095125	44131767	G	C
20	rs6032251	44131875	T	C
20	rs12480521	44131912	C	T
20	rs529460521	44131916	A	C
20	rs551699881	44132142	A	G
20	rs12481526	44132171	A	G
20	rs12481603	44132207	T	C
20	rs543034935	44132339	C	T
20	rs6032254	44132654	C	A
20	rs559129881	44132689	G	T
20	rs35138739	44132701	A	G
20	rs117459421	44132806	T	C
20	rs1546889	44132906	C	T
20	rs189045653	44132976	G	A
20	rs142038485	44133042	T	C
20	rs75072042	44133062	G	A
20	rs6032255	44133329	A	G
20	rs191537936	44133359	T	A
20	rs59287007	44133496	A	C
20	rs6073769	44133498	C	A
20	rs139605765	44133500	C	A
20	rs16990259	44133728	T	A
20	rs74446541	44133895	G	T
20	rs7269809	44133975	G	A
20	rs558271431	44134014	A	G
20	rs191687757	44134057	T	C
20	rs16990263	44134448	A	G
20	rs140485428	44134784	T	G
20	rs145600941	44134845	T	C
20	rs536381100	44134914	A	G
20	rs559297943	44134967	T	C
20	rs180896637	44134977	A	G
20	rs532336207	44135242	A	G
20	rs149140920	44135439	A	G
20	rs909878	44135521	T	C
20	rs74849150	44135698	G	A
20	rs145679068	44135867	G	A
20	rs138433254	44135954	C	T
20	rs550218893	44136409	T	A
20	rs12480666	44136483	T	C
20	rs141926397	44136522	A	G
20	rs16990265	44136577	C	G
20	rs4812906	44136758	G	A
20	rs147159707	44137123	T	C
20	rs16990267	44137124	A	G
20	rs78333805	44137136	A	C
20	rs16990270	44137163	A	C
20	rs13042504	44137176	A	G
20	rs546276249	44137333	C	T
20	rs186622647	44137339	T	C
20	rs548823924	44137456	T	A
20	rs146795076	44137497	G	T
20	rs62205586	44137620	A	C
20	rs117689782	44137647	T	C
20	rs17346952	44137743	T	C
20	rs191381622	44137761	C	T
20	rs149191593	44137802	G	C
20	rs143364955	44137839	G	A
20	rs16990272	44138102	C	G
20	rs141593290	44138144	T	G
20	rs147109088	44138177	A	G
20	rs137932674	44138182	G	A
20	rs117218766	44138260	A	G
20	rs147169787	44138368	T	C
20	rs185142612	44138524	A	C
20	rs574851002	44138547	C	T
20	rs181727404	44138822	T	C
20	rs76731616	44138829	C	T
20	rs79184515	44138943	T	C
20	rs12480825	44139057	G	A
20	rs528183704	44139189	A	G
20	rs191364297	44139725	C	T
20	rs16990278	44139842	C	A
20	rs79383095	44139997	A	G
20	rs114624803	44140041	T	C
20	rs185994030	44140082	C	T
20	rs59728631	44140560	T	C
20	rs4812907	44140692	C	T
20	rs60001961	44140758	C	G
20	rs73305949	44140947	A	G
20	rs6065830	44141024	G	T
20	rs6017591	44141041	T	C
20	rs6032258	44141050	C	T
20	rs182758692	44141064	T	C
20	rs538681813	44141220	T	C
20	rs201335785	44141223	G	A
20	rs6032259	44141331	A	G
20	rs73305953	44141400	G	A
20	rs16990288	44141411	T	C
20	rs73305955	44141760	C	T
20	rs577137092	44141910	G	T
20	rs542352362	44141990	T	G
20	rs560621621	44142044	G	A
20	rs10485456	44142172	A	T
20	rs6032260	44142375	T	C
20	rs6130852	44142395	A	G
20	rs138042275	44142534	T	C
20	rs16990299	44142668	A	G
20	rs146031308	44142910	C	T
20	rs550074108	44142997	C	G
20	rs186139080	44143231	A	G
20	rs148710981	44143533	T	C
20	rs35801736	44143892	G	T
20	rs8125061	44144118	T	C
20	rs538059177	44144119	A	G
20	rs151265860	44144187	A	G
20	rs141764153	44144247	G	A
20	rs6032262	44144272	T	G
20	rs8124864	44144478	A	G
20	rs147718710	44144915	C	T
20	rs535703991	44144917	A	G
20	rs561494580	44144948	A	G
20	rs565910904	44144959	T	C
20	rs563970925	44145358	A	G
20	rs6073771	44145426	A	G
20	rs6104190	44145600	G	T
20	rs62205588	44145602	T	G
20	rs368936502	44145604	T	G
20	rs6032263	44145615	T	C
20	rs6032264	44145699	G	T
20	rs6032265	44145855	C	T
20	rs543511536	44145974	G	A
20	rs187690617	44146328	T	C
20	rs143502584	44146362	C	A
20	rs146011823	44146480	G	A
20	rs112145247	44146582	A	T
20	rs76169368	44146940	A	G
20	rs192219347	44146956	A	T
20	rs574114279	44146982	G	A
20	rs6073772	44146991	G	A
20	rs145442004	44147234	T	C
20	rs115151060	44147479	C	T
20	rs140899711	44147745	C	T
20	rs6017593	44147814	A	G
20	rs543935676	44147856	T	C
20	rs6073773	44147951	G	C
20	rs62205589	44148472	G	T
20	rs34621239	44148503	C	T
20	rs6130855	44148515	C	T
20	rs182226350	44148600	G	A
20	rs187150188	44148813	C	T
20	rs191211303	44148874	T	G
20	rs140093881	44148921	T	C
20	rs531992823	44148925	G	A
20	rs6032266	44149193	A	C
20	rs76073794	44149261	G	A
20	rs117911353	44149555	A	G
20	rs138692708	44149636	A	G
20	rs76314854	44149695	A	G
20	rs6032267	44149780	T	C
20	rs6073774	44150077	A	C
20	rs73908002	44150822	G	A
20	rs576233860	44150995	G	A
20	rs117657036	44151019	T	G
20	rs193111400	44151292	A	G
20	rs117040924	44151551	T	C
20	rs543635722	44151850	T	C
20	rs140928776	44152216	G	T
20	rs191622606	44152257	C	A
20	rs79854659	44152556	G	A
20	rs573778770	44152622	C	G
20	rs7268906	44152720	C	G
20	rs577507181	44153691	C	T
20	rs181710448	44153857	C	T
20	rs578193033	44153861	G	A
20	rs187590496	44153865	G	A
20	rs62205590	44153957	C	A
20	rs572106786	44154119	A	G
20	rs7267580	44154192	A	T
20	rs78553804	44154318	T	C
20	rs552710352	44154323	A	G
20	rs6017595	44154532	C	T
20	rs549228024	44154586	C	G
20	rs6514004	44154657	A	G
20	rs569552772	44154817	T	C
20	rs140301222	44154971	C	T
20	rs8124746	44155080	C	G
20	rs530293080	44155488	G	A
20	rs117355341	44155525	T	C
20	rs192084972	44155579	A	G
20	rs138031460	44156045	T	C
20	rs182299837	44156462	G	T
20	rs556635743	44156726	C	T
20	rs61257544	44156807	C	T
20	rs2868302	44156811	C	T
20	rs6104196	44157022	A	G
20	rs6073778	44157290	T	C
20	rs6073779	44157648	G	A
20	rs543065440	44158546	G	A
20	rs568362440	44158572	G	A
20	rs143116625	44158622	T	C
20	rs6032268	44158634	A	G
20	rs550529421	44158654	T	C
20	rs117663069	44158705	A	G
20	rs7265247	44158791	G	T
20	rs73305974	44158990	G	A
20	rs2223551	44159015	C	T
20	rs73619222	44159034	C	T
20	rs537723445	44159128	A	C
20	rs537031520	44159186	A	G
20	rs564243421	44159362	A	G
20	rs2223552	44159474	G	A
20	rs551481973	44159787	G	A
20	rs1883521	44159798	T	C
20	rs7272535	44159889	A	G
20	rs565698134	44159897	C	G
20	rs140815637	44159907	A	G
20	rs557871321	44159917	G	C
20	rs576113357	44159938	T	C
20	rs543247809	44159971	A	G
20	rs189958640	44160212	T	C
20	rs146198026	44160213	C	A
20	rs4369925	44160272	A	T
20	rs182515176	44160286	A	G
20	rs6032269	44160509	G	C
20	rs6017597	44160698	C	G
20	rs6017598	44160890	C	T
20	rs6017599	44161064	C	T
20	rs6032271	44161080	G	A
20	rs146437110	44161093	A	C
20	rs565572858	44161179	T	C
20	rs2103658	44161281	T	C
20	rs2092369	44161383	G	A
20	rs187243555	44161469	A	G
20	rs557043533	44161475	T	G
20	rs192065372	44161532	A	C
20	rs144717236	44161870	A	G
20	rs4402827	44161982	G	A
20	rs577385190	44162482	G	T
20	rs2143224	44162485	T	C
20	rs2143225	44162500	C	T
20	rs3746593	44162849	A	G
20	rs139015222	44162883	T	A
20	rs577296345	44162926	A	G
20	rs2206446	44163209	G	C
20	rs529974258	44163399	C	T
20	rs73288207	44163535	A	G
20	rs149086063	44163555	A	C
20	rs181529642	44163761	T	C
20	rs41304411	44163825	T	G
20	rs535343423	44163876	A	G
20	rs6032274	44163988	T	C
20	rs6094159	44164091	C	T
20	rs535648515	44164304	C	T
20	rs144459647	44164314	T	C
20	rs576779896	44164440	T	A
20	rs577341257	44164452	C	T
20	rs192224689	44164586	T	C
20	rs184289241	44164822	C	T
20	rs115258719	44164830	C	T
20	rs568203552	44164898	G	A
20	rs547537409	44165010	T	C
20	rs6032275	44165097	G	C
20	rs147004267	44165104	T	C
20	rs148304521	44165152	A	G
20	rs116840941	44165435	C	T
20	rs6032276	44165587	T	C
20	rs16990345	44165852	G	A
20	rs7347123	44165866	T	C
20	rs572214851	44166076	T	C
20	rs150431338	44166192	G	A
20	rs541054998	44166514	T	C
20	rs4812908	44166522	A	G
20	rs145131122	44166704	T	C
20	rs371008884	44166788	T	C
20	rs2294558	44166797	C	A
20	rs578000800	44166927	A	G
20	rs561552417	44166977	G	T
20	rs4812909	44167244	A	G
20	rs35051068	44167289	G	T
20	rs144826221	44167312	C	T
20	rs536845613	44167521	G	A
20	rs45452191	44168062	A	C
20	rs6017600	44168213	G	T
20	rs139537265	44168257	C	T
20	rs144287540	44168276	A	G
20	rs6017601	44168300	A	G
20	rs573458503	44168595	A	G
20	rs189987309	44168948	A	G
20	rs6032280	44169104	A	G
20	rs148929549	44169266	C	T
20	rs141315389	44169303	A	G
20	rs145043352	44169378	A	C
20	rs59190933	44169382	C	A
20	rs6032281	44169385	A	G
20	rs187227481	44169727	T	A
20	rs138351567	44169781	A	G
20	rs560563732	44169801	A	G
20	rs533208295	44169900	G	A
20	rs143891238	44169903	T	A
20	rs142763330	44169924	A	G
20	rs538044406	44170155	G	C
20	rs556383784	44170304	C	T
20	rs147369513	44170626	T	G
20	rs11594	44170712	C	A
20	rs188765946	44170721	T	C
20	rs2231844	44170797	T	C
20	rs560424218	44170851	T	G
20	rs552579936	44170877	T	G
20	rs568340768	44171029	T	C
20	rs78680601	44171037	T	G
20	rs6017605	44171146	A	T
20	rs6104200	44171182	A	T
20	rs2231842	44171292	T	C
20	rs2231841	44171293	A	G
20	rs190154691	44171300	T	G
20	rs139564349	44171415	G	A
20	rs2231838	44171455	C	T
20	rs2231837	44171586	A	G
20	rs2231836	44171618	C	T
20	rs2231835	44171634	A	G
20	rs45470793	44171808	A	G
20	rs6104201	44171859	T	C
20	rs6094162	44171928	G	C
20	rs113413521	44172011	T	C
20	rs6104203	44172072	T	C
20	rs6032287	44172224	C	T
20	rs6032288	44172242	A	G
20	rs148135555	44172310	A	G
20	rs2235584	44172436	T	C
20	rs6032289	44172602	T	C
20	rs138674988	44172664	A	G
20	rs541101302	44172727	T	G
20	rs545534491	44172797	T	C
20	rs6094163	44172801	A	G
20	rs6104204	44172992	C	T
20	rs2064273	44173258	C	G
20	rs2064274	44173358	A	C
20	rs45452198	44173524	A	G
20	rs4278989	44173553	A	G
20	rs192431176	44173603	G	T
20	rs2868303	44173633	C	T
20	rs149481727	44173682	G	C
20	rs6032291	44173783	A	T
20	rs6017606	44173911	A	G
20	rs115336187	44174169	C	T
20	rs2231834	44174238	C	G
20	rs2231833	44174249	T	G
20	rs765156	44174423	G	A
20	rs376765772	44174489	G	A
20	rs6104205	44174560	C	T
20	rs185156322	44174572	T	C
20	rs75681320	44174847	A	G
20	rs532459635	44175036	A	G
20	rs6032293	44175131	T	C
20	rs569296736	44175138	T	C
20	rs73910225	44175627	T	C
20	rs73910226	44175630	A	C
20	rs7361329	44175668	C	G
20	rs6104206	44175696	G	A
20	rs6104207	44175721	C	T
20	rs2231832	44175745	G	A
20	rs532420155	44175750	G	T
20	rs6104208	44175751	C	A
20	rs2231830	44176091	G	C
20	rs2227290	44176142	T	G
20	rs574678140	44176340	C	T
20	rs2231829	44176576	A	G
20	rs12480626	44176982	T	C
20	rs6017607	44177108	C	T
20	rs57263161	44177126	C	G
20	rs6017608	44177183	G	A
20	rs562331860	44177303	C	T
20	rs60996959	44177379	C	T
20	rs183542384	44177392	T	G
20	rs59279561	44177413	A	G
20	rs57015374	44177414	G	A
20	rs6124715	44177487	C	G
20	rs6104211	44177569	T	C
20	rs6094164	44177609	C	T
20	rs6094165	44177743	T	A
20	rs545198569	44177755	A	G
20	rs192862954	44177853	G	T
20	rs553687137	44177912	A	G
20	rs557661451	44178027	T	C
20	rs185196672	44178120	G	A
20	rs6032295	44178139	A	G
20	rs6017609	44178179	T	C
20	rs6017610	44178306	G	A
20	rs6032296	44178436	C	T
20	rs79246611	44178546	T	C
20	rs2050095	44178585	C	T
20	rs139460425	44178644	A	G
20	rs6104212	44178780	C	G
20	rs553459949	44178895	A	G
20	rs988463	44178972	A	G
20	rs144140080	44179047	G	T
20	rs547163731	44179173	T	C
20	rs189259659	44179190	C	T
20	rs988462	44179299	G	A
20	rs535052228	44179328	G	A
20	rs6104214	44179521	T	C
20	rs4812910	44180026	T	G
20	rs530760798	44180068	G	A
20	rs4812911	44180074	C	T
20	rs4812912	44180144	C	T
20	rs186320306	44180224	T	C
20	rs74174954	44180501	A	T
20	rs199555246	44180751	T	G
20	rs147108168	44180782	C	G
20	rs17348421	44180813	A	G
20	rs17433181	44180868	G	A
20	rs12481362	44181074	G	A
20	rs12480391	44181161	A	G
20	rs12480392	44181173	T	G
20	rs12480402	44181227	T	G
20	rs6032298	44181669	G	A
20	rs184215922	44181688	T	G
20	rs2294559	44181723	G	A
20	rs554404120	44181819	G	C
20	rs3817886	44181980	A	C
20	rs6032299	44182081	G	A
20	rs187838772	44182088	G	A
20	rs141203305	44182174	G	A
20	rs12479931	44182410	C	T
20	rs62205618	44182450	T	C
20	rs12480794	44182466	T	C
20	rs7268787	44182613	A	G
20	rs73112720	44182682	A	G
20	rs11696603	44182783	G	A
20	rs6514008	44182824	G	T
20	rs566542361	44182829	T	G
20	rs533899276	44182830	T	G
20	rs6514009	44182841	T	G
20	rs188623503	44182877	A	G
20	rs112372446	44182895	A	G
20	rs6514010	44182931	T	C
20	rs6514011	44182935	G	A
20	rs6514012	44183040	G	T
20	rs543659399	44183068	G	A
20	rs139258414	44183219	A	G
20	rs6032300	44183363	T	C
20	rs12481030	44183395	A	G
20	rs568310942	44183576	T	C
20	rs185993852	44183618	C	T
20	rs6032301	44183623	T	A
20	rs562169258	44183686	G	A
20	rs62205619	44183928	T	G
20	rs182548591	44183974	A	T
20	rs6032302	44183998	G	A
20	rs73910253	44184056	T	G
20	rs6032303	44184100	G	A
20	rs145679448	44184160	G	A
20	rs111428505	44184212	T	C
20	rs6032305	44184285	A	G
20	rs140714267	44184370	A	C
20	rs2250860	44184375	C	T
20	rs142037201	44184407	A	C
20	rs200477334	44184452	A	C
20	rs2272955	44184498	G	A
20	rs6032307	44184841	G	A
20	rs6032308	44184868	A	G
20	rs6032309	44184977	T	A
20	rs6032310	44185010	T	C
20	rs6032311	44185086	T	C
20	rs182508944	44185106	T	C
20	rs6032312	44185127	G	C
20	rs185530393	44185168	A	G
20	rs8121615	44185198	C	T
20	rs189995359	44185214	G	A
20	rs62205620	44185231	A	G
20	rs62205621	44185259	T	C
20	rs567639408	44185341	T	C
20	rs2868304	44185487	G	A
20	rs6073781	44185500	T	C
20	rs6017612	44185545	C	A
20	rs6017613	44185556	G	A
20	rs552683009	44185589	A	G
20	rs6032313	44185793	T	G
20	rs6017614	44185809	T	C
20	rs62205622	44186027	A	G
20	rs139681319	44186072	G	T
20	rs6017615	44186078	G	T
20	rs6032314	44186147	C	T
20	rs6032315	44186271	C	T
20	rs6032316	44186287	A	G
20	rs145506105	44186362	A	G
20	rs6104218	44186387	G	A
20	rs62205623	44186427	A	G
20	rs544554738	44186511	A	G
20	rs566791182	44186600	G	A
20	rs6104219	44186645	A	C
20	rs557014536	44186646	A	G
20	rs575248438	44186800	T	C
20	rs551066897	44186854	A	G
20	rs12480997	44186856	C	A
20	rs6032317	44186962	G	A
20	rs6017616	44186985	C	T
20	rs527912977	44187066	C	A
20	rs6017618	44187132	T	C
20	rs6032318	44187201	C	T
20	rs566664467	44187270	C	A
20	rs9679767	44187272	G	A
20	rs9679769	44187335	G	A
20	rs187607762	44187348	T	G
20	rs73288293	44187368	A	G
20	rs190244324	44187419	C	A
20	rs76757042	44187460	A	G
20	rs566576943	44187767	G	A
20	rs1569612	44187923	C	T
20	rs6104220	44188038	G	C
20	rs6104221	44188147	T	C
20	rs59563595	44188287	A	G
20	rs6094167	44188324	G	A
20	rs16990378	44188330	T	C
20	rs568015356	44188360	T	A
20	rs189125820	44188407	G	A
20	rs4287826	44188489	A	C
20	rs527466196	44188501	A	G
20	rs1569613	44188602	C	T
20	rs1569614	44188605	G	T
20	rs1569615	44188760	G	A
20	rs564250968	44188862	G	T
20	rs7263748	44188870	C	A
20	rs6032319	44188941	G	A
20	rs7265308	44189015	C	T
20	rs6032321	44189277	A	T
20	rs6032322	44189497	C	T
20	rs6032323	44189693	C	T
20	rs570888460	44189694	A	G
20	rs191404558	44189729	C	T
20	rs6032324	44189800	C	T
20	rs138439114	44189903	A	G
20	rs12481374	44190022	T	C
20	rs6017619	44190122	A	G
20	rs6032325	44190124	C	T
20	rs6017620	44190203	A	G
20	rs4302272	44190299	G	A
20	rs4416277	44190379	A	G
20	rs8125579	44190383	C	G
20	rs575629671	44190421	A	G
20	rs6032326	44190432	A	G
20	rs149855169	44190505	C	A
20	rs6032327	44190533	C	A
20	rs6032328	44190535	G	A
20	rs563478677	44190572	C	G
20	rs3817887	44190705	G	T
20	rs145117328	44190751	G	T
20	rs56199320	44190984	T	G
20	rs2272956	44190996	G	A
20	rs909879	44191024	A	G
20	rs552831278	44191081	T	G
20	rs17433698	44191490	C	T
20	rs1977096	44191768	A	C
20	rs117360918	44191841	A	G
20	rs1569616	44191847	C	T
20	rs2903786	44191909	G	T
20	rs6104222	44192086	T	C
20	rs560248818	44192282	T	C
20	rs6017621	44192286	A	T
20	rs562725332	44192332	C	T
20	rs549672297	44192451	G	A
20	rs6094168	44192517	C	G
20	rs531927214	44192520	C	G
20	rs140262061	44192748	C	T
20	rs540592354	44192753	C	T
20	rs571322329	44192786	C	G
20	rs56312640	44193185	C	T
20	rs57700915	44193223	G	C
20	rs558851513	44193271	A	G
20	rs577164100	44193329	C	A
20	rs191011543	44193359	A	T
20	rs574611357	44193371	G	C
20	rs61438890	44193410	G	A
20	rs58384175	44193466	A	G
20	rs138282107	44193915	T	C
20	rs2868305	44193916	A	G
20	rs2868306	44193935	A	G
20	rs2868307	44193943	C	T
20	rs528294277	44194060	G	A
20	rs546381694	44194066	G	A
20	rs2903787	44194093	G	C
20	rs2868308	44194125	C	T
20	rs183512315	44194164	T	A
20	rs2868309	44194184	C	A
20	rs531484314	44194337	A	G
20	rs187892539	44194475	G	A
20	rs558308701	44194548	T	A
20	rs6104223	44194554	A	T
20	rs6104224	44194555	T	A
20	rs6065834	44194673	C	A
20	rs62205644	44194715	G	C
20	rs4810456	44194749	T	C
20	rs4812913	44194760	A	G
20	rs529232341	44194852	G	A
20	rs4812914	44194869	G	A
20	rs4812915	44194893	C	A
20	rs4812916	44194914	T	C
20	rs4812917	44195031	C	T
20	rs377412429	44195200	T	G
20	rs6104225	44195217	A	G
20	rs4812918	44195251	G	A
20	rs6104226	44195351	A	T
20	rs6104227	44195469	C	T
20	rs6094169	44195492	G	T
20	rs192615234	44195598	A	G
20	rs6032329	44196079	A	T
20	rs6032330	44196140	T	C
20	rs6104228	44196200	A	C
20	rs10485457	44196233	A	G
20	rs551812703	44196258	G	A
20	rs6032331	44196310	C	T
20	rs554354750	44196369	G	A
20	rs557352980	44196469	G	C
20	rs189283270	44196735	A	G
20	rs180869368	44196858	G	A
20	rs555024020	44196887	T	G
20	rs576481855	44196914	A	C
20	rs528645831	44196919	A	G
20	rs546895962	44196980	A	G
20	rs6094170	44196982	T	A
20	rs6065836	44197087	G	A
20	rs6104229	44197259	A	C
20	rs542667280	44197260	A	G
20	rs6104230	44197329	G	C
20	rs528599439	44197397	G	A
20	rs8122982	44197544	T	A
20	rs77157129	44197727	G	C
20	rs530409522	44197761	G	A
20	rs6104231	44197849	C	A
20	rs181140484	44197865	A	G
20	rs6104232	44198111	C	T
20	rs7274563	44198171	C	T
20	rs7265026	44198252	A	G
20	rs7274685	44198363	G	T
20	rs6104233	44198476	G	A
20	rs528037276	44198590	A	G
20	rs6094171	44198848	A	G
20	rs558505329	44198984	G	A
20	rs6017625	44199261	T	C
20	rs6017626	44199290	T	A
20	rs182376160	44199522	C	T
20	rs187487625	44199528	T	C
20	rs372335409	44200114	C	A
20	rs719998	44200431	A	G
20	rs719997	44200488	G	A
20	rs719996	44200768	G	A
20	rs6032338	44200815	A	G
20	rs8121640	44200897	A	G
20	rs562105103	44200905	A	G
20	rs145676090	44201392	C	T
20	rs184947919	44201558	G	C
20	rs6094173	44201671	G	A
20	rs76878737	44201800	C	T
20	rs537514557	44201870	A	C
20	rs7264976	44201879	G	A
20	rs188527224	44201903	A	T
20	rs533448418	44201921	G	T
20	rs6073784	44201931	A	T
20	rs567878738	44202100	G	T
20	rs555605877	44202442	G	C
20	rs189531971	44202499	G	C
20	rs62207162	44202517	A	T
20	rs73127383	44202527	A	T
20	rs182257762	44202591	G	A
20	rs563779292	44202675	A	T
20	rs6032339	44202697	T	C
20	rs6032340	44202875	G	A
20	rs190967026	44203098	G	A
20	rs12479541	44203181	G	C
20	rs55642155	44203218	G	A
20	rs370519492	44203423	T	C
20	rs186378816	44203468	G	A
20	rs550939033	44203517	G	C
20	rs4810457	44203536	C	A
20	rs2868310	44203589	G	A
20	rs114122066	44204049	G	C
20	rs148397721	44204136	C	T
20	rs528459552	44204232	A	C
20	rs6032343	44204290	A	G
20	rs6032344	44204771	T	C
20	rs192017470	44204816	C	T
20	rs113707730	44204890	C	T
20	rs149951515	44205141	C	T
20	rs183993894	44205266	A	G
20	rs2093090	44205464	T	C
20	rs144304595	44205546	G	A
20	rs184270719	44205724	A	G
20	rs113254326	44205863	C	T
20	rs6032345	44206050	A	T
20	rs62207164	44206166	G	T
20	rs79909607	44206506	C	A
20	rs181864011	44206937	T	C
20	rs73127395	44206983	C	T
20	rs6073786	44207325	T	C
20	rs544247160	44207575	A	G
20	rs562450760	44207606	A	C
20	rs180865825	44207607	A	G
20	rs541643690	44207614	T	C
20	rs138763428	44207724	C	G
20	rs540130021	44207749	A	G
20	rs182642822	44207750	T	C
20	rs372944621	44207776	G	A
20	rs185368415	44208000	C	T
20	rs148447923	44208007	T	C
20	rs7273669	44208011	T	C
20	rs142706799	44208083	C	T
20	rs139255562	44208184	A	G
20	rs7274789	44208220	A	G
20	rs6032346	44208504	A	G
20	rs561927712	44208915	T	C
20	rs76067777	44208923	T	G
20	rs182637055	44208941	G	A
20	rs12479783	44209128	T	C
20	rs191343349	44209134	A	G
20	rs145826250	44209194	C	T
20	rs148972949	44209242	T	C
20	rs557655649	44209258	A	T
20	rs184337341	44209368	A	G
20	rs4434050	44209518	T	A
20	rs143818701	44209616	G	A
20	rs185090606	44209792	A	G
20	rs73127399	44209823	A	T
20	rs528745844	44210172	A	G
20	rs147395635	44362653	A	G
20	rs457168	44362749	T	G
20	rs462528	44362826	C	A
20	rs462447	44362974	C	A
20	rs459070	44363189	C	G
20	rs462381	44363201	A	G
20	rs6017673	44363268	G	T
20	rs556514582	44363347	C	T
20	rs527349985	44363360	A	G
20	rs552272184	44363377	C	T
20	rs461214	44363378	C	T
20	rs185271296	44363379	A	G
20	rs463086	44363441	A	G
20	rs535835643	44363532	C	A
20	rs376922	44363682	G	T
20	rs72626534	44363814	G	A
20	rs561041969	44363828	G	A
20	rs459011	44364020	G	A
20	rs190216453	44364065	C	T
20	rs2425744	44364136	G	A
20	rs139273801	44364213	A	G
20	rs534973378	44364397	T	C
20	rs459516	44364418	C	T
20	rs461368	44364427	T	C
20	rs6073878	44364447	C	T
20	rs74174963	44364478	C	T
20	rs392245	44364488	A	C
20	rs13043770	44364549	C	T
20	rs143816960	44364576	A	G
20	rs453012	44364595	G	A
20	rs7261668	44364602	T	C
20	rs13044555	44364614	A	G
20	rs13039026	44364626	T	C
20	rs146839315	44364645	T	C
20	rs66740035	44364715	A	C
20	rs112345949	44364716	A	G
20	rs118030662	44364721	T	C
20	rs6032493	44364750	G	A
20	rs113321951	44364764	A	G
20	rs6032494	44364773	T	C
20	rs12480530	44364880	G	C
20	rs547133640	44364890	A	G
20	rs571752961	44364910	A	G
20	rs6032495	44364913	C	T
20	rs372176108	44364927	A	G
20	rs381613	44364981	A	C
20	rs438957	44364989	A	G
20	rs410485	44365017	T	A
20	rs431356	44365019	A	C
20	rs113303615	44365192	G	T
20	rs561136761	44365235	G	A
20	rs456321	44365237	A	G
20	rs149507133	44365250	T	A
20	rs551291561	44365398	C	T
20	rs11698653	44365484	C	T
20	rs457389	44365571	A	C
20	rs150606708	44365572	G	T
20	rs451751	44365626	G	A
20	rs116739776	44365635	A	G
20	rs565422617	44365660	T	G
20	rs551152492	44365680	T	C
20	rs545828727	44365701	G	C
20	rs422583	44365707	T	C
20	rs567237663	44365717	A	G
20	rs528103136	44365742	T	A
20	rs139727592	44365766	G	A
20	rs467309	44365773	G	A
20	rs556692693	44365796	T	C
20	rs150035190	44365825	A	G
20	rs459455	44365827	T	G
20	rs148788003	44365831	A	G
20	rs459349	44365955	T	C
20	rs458337	44365956	A	G
20	rs112429101	44365991	A	C
20	rs6130915	44366207	A	G
20	rs385575	44366233	T	A
20	rs6065873	44366252	A	G
20	rs6032499	44366358	T	C
20	rs466668	44366394	A	C
20	rs459935	44366403	C	T
20	rs462757	44366463	C	T
20	rs459548	44366500	G	A
20	rs187633643	44366545	C	T
20	rs424159	44366699	C	G
20	rs408189	44366733	A	T
20	rs12481062	44366752	A	G
20	rs141949803	44366771	C	G
20	rs465808	44366830	T	C
20	rs6065874	44367025	T	C
20	rs192792253	44367048	C	G
20	rs464249	44367184	C	T
20	rs464821	44367203	T	C
20	rs539744989	44367266	G	A
20	rs457739	44367298	A	C
20	rs560234740	44367316	C	A
20	rs141953199	44367334	A	G
20	rs428774	44367385	G	T
20	rs72626535	44367483	C	A
20	rs114057045	44367499	G	A
20	rs370994713	44367709	G	A
20	rs373505513	44367740	A	G
20	rs201263126	44367788	A	G
20	rs1711196	44367821	A	G
20	rs1711195	44367854	A	G
20	rs654333	44367934	C	T
20	rs2029229	44367966	T	A
20	rs626603	44367967	T	A
20	rs626602	44367973	G	A
20	rs2029230	44368030	A	G
20	rs533227219	44368081	A	C
20	rs463793	44368325	C	T
20	rs455268	44368532	T	A
20	rs112192880	44368624	C	T
20	rs2056160	44368633	C	T
20	rs540950843	44368754	G	A
20	rs2056161	44368763	G	T
20	rs455694	44368870	A	G
20	rs185425344	44368914	C	A
20	rs465399	44368918	G	C
20	rs462654	44369063	A	C
20	rs117702643	44369100	A	G
20	rs465274	44369132	G	A
20	rs16990660	44369191	G	A
20	rs145603923	44369276	T	G
20	rs138126857	44369288	C	A
20	rs76650036	44369322	G	A
20	rs404457	44369376	G	A
20	rs2425745	44369591	A	G
20	rs77974906	44369739	T	C
20	rs555207283	44369823	T	C
20	rs565485512	44370278	T	C
20	rs566976460	44370481	C	T
20	rs118187577	44370485	C	T
20	rs552714551	44370505	A	G
20	rs6124734	44370523	T	C
20	rs454786	44370682	C	T
20	rs185799856	44370743	T	C
20	rs113616153	44370746	A	G
20	rs6073886	44370866	G	A
20	rs190992947	44370916	T	C
20	rs1685198	44370929	T	C
20	rs183217141	44371264	A	C
20	rs462202	44371446	A	G
20	rs462158	44371566	C	A
20	rs77010762	44371624	A	C
20	rs460326	44371829	G	A
20	rs192574187	44371861	A	G
20	rs467129	44371905	G	T
20	rs457570	44371922	C	G
20	rs459681	44372005	T	C
20	rs116506882	44372489	A	C
20	rs16990679	44372581	C	T
20	rs550670496	44372605	C	G
20	rs2425746	44372620	T	C
20	rs548502421	44372665	G	A
20	rs2425747	44372893	G	A
20	rs6065875	44372968	T	C
20	rs371218107	44372989	G	A
20	rs542005442	44373032	G	A
20	rs3092297	44373049	G	A
20	rs147499836	44373051	A	G
20	rs188158825	44373058	C	T
20	rs138567532	44373062	C	T
20	rs457471	44373073	G	A
20	rs34995976	44373183	A	C
20	rs111240612	44373231	A	G
20	rs115691119	44373264	A	G
20	rs6104320	44373309	G	A
20	rs6032501	44373348	G	T
20	rs647836	44373450	T	C
20	rs622794	44373459	A	G
20	rs622818	44373494	T	A
20	rs62206062	44373523	A	G
20	rs62206063	44373531	A	C
20	rs75671002	44373543	G	A
20	rs77632919	44373545	A	G
20	rs184752860	44373546	C	T
20	rs76074164	44373547	A	G
20	rs570291456	44373567	A	G
20	rs78802171	44373615	G	A
20	rs574513864	44373656	C	T
20	rs180760529	44373672	C	T
20	rs77515788	44373890	T	C
20	rs455451	44373893	T	C
20	rs559376354	44373952	C	T
20	rs62206064	44374154	T	C
20	rs149145298	44374343	T	C
20	rs464792	44374367	T	C
20	rs143229106	44374485	G	C
20	rs6017681	44374686	T	C
20	rs151277680	44374690	A	C
20	rs454402	44374747	C	T
20	rs426384	44374806	G	C
20	rs147089698	44375056	C	T
20	rs438865	44375144	G	A
20	rs138446651	44375175	C	G
20	rs455844	44375432	T	C
20	rs458070	44375614	C	T
20	rs465246	44375615	G	A
20	rs12481720	44376098	C	T
20	rs78064772	44376211	A	G
20	rs113128425	44376338	A	G
20	rs79447299	44376466	C	T
20	rs400622	44376876	T	C
20	rs3091853	44376886	C	G
20	rs456212	44376896	T	C
20	rs549527815	44376904	C	G
20	rs78256458	44376988	T	C
20	rs376206	44377039	C	T
20	rs142153964	44377048	A	G
20	rs182684077	44377118	A	G
20	rs2425748	44377160	T	C
20	rs190362833	44377305	G	T
20	rs117928048	44377354	T	G
20	rs78546071	44377363	T	C
20	rs460096	44377768	T	C
20	rs543650876	44377785	G	A
20	rs184998015	44377827	A	G
20	rs188912189	44377831	C	T
20	rs460044	44377892	A	T
20	rs460043	44377893	T	G
20	rs193068736	44377975	C	T
20	rs459955	44378059	T	C
20	rs464318	44378173	G	A
20	rs462145	44378211	A	G
20	rs145682673	44378328	G	T
20	rs460733	44378349	A	T
20	rs380421	44378577	T	C
20	rs535729720	44378606	C	A
20	rs575405	44379136	C	T
20	rs562657190	44379144	T	C
20	rs137904358	44379148	T	C
20	rs560443960	44379168	T	C
20	rs378296	44379172	T	C
20	rs6073888	44379176	T	C
20	rs539758497	44379243	A	T
20	rs542007483	44379456	T	C
20	rs2425749	44379920	A	T
20	rs6130918	44379972	A	T
20	rs77727017	44380052	T	G
20	rs6073889	44380155	T	C
20	rs6073890	44380166	G	C
20	rs382558	44380269	A	G
20	rs142652307	44380277	C	G
20	rs139923125	44380300	A	G
20	rs382515	44380316	A	C
20	rs405247	44380347	T	C
20	rs454874	44380471	T	C
20	rs570216166	44380524	A	G
20	rs186280958	44380639	G	T
20	rs6130919	44380847	T	A
20	rs553623230	44380874	A	G
20	rs565861507	44381009	T	C
20	rs7274654	44381209	G	T
20	rs73120825	44381232	C	G
20	rs390409	44381615	A	G
20	rs434998	44381652	A	G
20	rs574305950	44381756	A	T
20	rs188281841	44381783	G	C
20	rs551257606	44381798	G	A
20	rs536939018	44381897	G	A
20	rs148978336	44381902	T	C
20	rs1739126	44381915	C	A
20	rs1711189	44381973	A	G
20	rs6065877	44382136	A	G
20	rs111485621	44382382	A	G
20	rs538746188	44382588	T	G
20	rs150774764	44382716	A	G
20	rs149510088	44383280	T	C
20	rs6032505	44383295	G	A
20	rs78256838	44383388	A	G
20	rs544571443	44383496	A	T
20	rs530503267	44383552	T	C
20	rs74174966	44383845	T	C
20	rs6124735	44383858	G	T
20	rs425412	44383904	A	C
20	rs73120828	44384054	T	G
20	rs403199	44384062	T	G
20	rs117156157	44384286	G	C
20	rs437793	44384440	C	G
20	rs7271954	44384535	T	C
20	rs7271959	44384586	T	C
20	rs146639376	44384599	A	G
20	rs684051	44384605	C	T
20	rs572865603	44384625	A	G
20	rs6065879	44384664	C	T
20	rs532842693	44384713	A	G
20	rs6073893	44384715	C	T
20	rs111231093	44384716	A	G
20	rs72626537	44384725	A	G
20	rs683179	44384772	A	G
20	rs549968545	44384790	G	A
20	rs683140	44384804	T	A
20	rs6073895	44384928	C	T
20	rs78035249	44385018	T	A
20	rs185399343	44385058	T	C
20	rs189980575	44385059	A	G
20	rs508681	44385064	G	C
20	rs681773	44385102	A	G
20	rs2675561	44385281	G	A
20	rs2747532	44385313	A	C
20	rs12151910	44385353	T	G
20	rs1711203	44385389	A	G
20	rs12151939	44385444	C	G
20	rs669119	44385581	A	G
20	rs547972430	44385870	G	A
20	rs77294054	44385980	A	G
20	rs6065882	44386200	G	C
20	rs74174967	44386234	T	C
20	rs6065883	44386244	T	C
20	rs6073896	44386252	A	T
20	rs576067291	44386282	T	C
20	rs6073897	44386359	A	G
20	rs201572187	44386382	C	T
20	rs376414139	44386383	A	G
20	rs568031924	44386674	A	G
20	rs545133462	44386798	T	C
20	rs539370619	44386865	A	C
20	rs557297504	44386891	A	G
20	rs73120844	44386939	A	G
20	rs578236930	44386962	T	G
20	rs79764981	44387079	C	G
20	rs531250037	44387182	C	G
20	rs73120846	44387227	G	T
20	rs533608926	44387264	A	C
20	rs35223469	44387407	G	T
20	rs1711204	44387473	A	G
20	rs528928272	44387703	A	G
20	rs6514057	44387709	G	A
20	rs546525847	44387841	G	C
20	rs567452411	44387869	A	G
20	rs539160358	44387990	T	C
20	rs8182865	44388007	C	T
20	rs428687	44388024	A	G
20	rs424815	44388073	C	T
20	rs193007229	44388160	T	G
20	rs2090363	44388247	C	T
20	rs12625404	44388291	C	T
20	rs111466442	44388379	A	G
20	rs539123335	44388384	T	C
20	rs140505516	44388409	A	G
20	rs6073898	44388652	A	C
20	rs6073899	44388711	T	C
20	rs139882626	44388714	C	T
20	rs6073900	44388719	G	A
20	rs565274598	44388741	T	C
20	rs190276843	44388742	A	G
20	rs145873752	44388819	A	G
20	rs185748204	44388944	T	C
20	rs6130920	44388945	T	C
20	rs369812785	44388966	T	G
20	rs13041224	44389021	A	G
20	rs138097966	44389026	G	A
20	rs142484675	44389064	T	C
20	rs375404	44389128	G	A
20	rs566959001	44389162	A	C
20	rs454525	44389171	A	G
20	rs11907573	44389200	C	T
20	rs74174968	44389328	G	T
20	rs453433	44389346	A	G
20	rs436471	44389466	A	G
20	rs111975538	44389605	G	A
20	rs11907512	44389675	G	T
20	rs11086978	44389721	T	C
20	rs552329098	44389743	T	C
20	rs11905827	44389752	A	G
20	rs11699222	44389828	G	A
20	rs11699345	44389867	C	T
20	rs147801951	44389965	A	C
20	rs590953	44390146	G	A
20	rs76000322	44390168	C	T
20	rs80062924	44390169	A	G
20	rs73620987	44390170	G	T
20	rs58412776	44390208	C	A
20	rs186154401	44390215	G	A
20	rs150178787	44390227	T	C
20	rs138748272	44390228	G	A
20	rs73620988	44390247	A	G
20	rs590391	44390333	T	C
20	rs552254668	44390349	T	G
20	rs73620990	44390352	A	G
20	rs11086979	44390476	G	A
20	rs7348265	44390525	T	C
20	rs28797875	44390526	A	G
20	rs148151259	44390563	A	G
20	rs552217603	44390587	G	A
20	rs187843202	44390747	A	G
20	rs543930907	44390834	C	T
20	rs537835966	44390870	T	C
20	rs533689151	44390900	A	G
20	rs370159458	44390925	G	A
20	rs141497767	44390940	T	C
20	rs561790000	44391052	T	C
20	rs117912918	44391067	T	C
20	rs565574262	44391068	A	G
20	rs112356554	44391255	T	C
20	rs567725591	44391276	G	C
20	rs553593634	44391296	C	G
20	rs150442147	44391298	A	G
20	rs6065884	44391363	G	A
20	rs189457364	44391525	C	T
20	rs564891320	44391544	A	G
20	rs547066933	44391583	A	C
20	rs146709147	44391670	C	G
20	rs436804	44391710	C	T
20	rs527874571	44391878	A	G
20	rs180754905	44391908	A	T
20	rs375131	44391950	A	G
20	rs147533161	44392002	G	C
20	rs551140477	44392140	T	C
20	rs571306859	44392149	G	A
20	rs200689077	44392182	C	A
20	rs4812961	44392194	G	A
20	rs557115222	44392444	A	C
20	rs561129992	44392492	G	A
20	rs576371284	44392894	A	C
20	rs186058783	44393179	A	T
20	rs554835346	44393282	T	C
20	rs565278764	44393380	C	T
20	rs532356314	44393410	T	C
20	rs544603476	44393414	A	G
20	rs6130924	44393492	C	A
20	rs190463698	44393574	A	G
20	rs4812962	44393830	A	G
20	rs573124335	44394089	C	T
20	rs78536079	44394095	A	G
20	rs531836239	44394121	G	A
20	rs117031920	44394271	T	G
20	rs422592	44394418	T	A
20	rs79069889	44394498	G	A
20	rs182631614	44394502	G	A
20	rs566582736	44394543	C	T
20	rs138320493	44394764	G	A
20	rs415989	44394814	G	A
20	rs6124739	44395240	A	G
20	rs117951227	44395250	G	A
20	rs17365711	44395664	T	C
20	rs141593536	44395719	C	G
20	rs117193145	44395849	T	C
20	rs79626604	44395970	T	C
20	rs570463409	44395977	A	G
20	rs442839	44396602	A	C
20	rs550396608	44396603	A	G
20	rs6073903	44396862	A	G
20	rs181445305	44397195	T	C
20	rs76584050	44397298	C	T
20	rs186898887	44397358	C	G
20	rs66903549	44397395	C	T
20	rs72626538	44397406	G	T
20	rs545759171	44397662	A	G
20	rs192049597	44397851	A	G
20	rs145153484	44398048	A	G
20	rs565152645	44398564	T	C
20	rs559319641	44398817	A	T
20	rs74274786	44399089	A	G
20	rs800683	44399205	T	C
20	rs528628027	44399240	A	G
20	rs547160215	44399271	C	T
20	rs73306407	44399537	T	C
20	rs73120855	44399538	A	G
20	rs73122716	44399570	C	T
20	rs114141974	44399572	T	C
20	rs577718718	44399601	T	C
20	rs561303520	44399803	T	C
20	rs528591906	44399853	A	G
20	rs141786606	44399961	C	A
20	rs73908602	44399976	T	C
20	rs377770	44400431	A	G
20	rs11698486	44400451	T	C
20	rs562783514	44400785	A	G
20	rs7353060	44401064	A	G
20	rs574958952	44401294	A	G
20	rs800684	44401404	C	G
20	rs530193283	44401497	A	G
20	rs184072477	44401567	A	T
20	rs6065886	44401630	T	A
20	rs536424846	44401710	C	T
20	rs556205808	44402099	A	T
20	rs6073905	44402115	A	C
20	rs6032524	44402144	G	C
20	rs6073906	44402271	T	C
20	rs148693004	44402272	A	G
20	rs568952907	44402343	T	G
20	rs529849425	44402363	T	C
20	rs62215016	44402686	C	T
20	rs570672972	44402744	C	T
20	rs2664529	44402869	C	T
20	rs73122720	44402970	T	C
20	rs149882811	44403076	T	C
20	rs552111706	44403271	T	A
20	rs568667657	44403378	T	C
20	rs537786265	44403454	T	C
20	rs568063505	44403534	C	T
20	rs144601272	44403673	T	A
20	rs540003238	44403704	C	T
20	rs2064504	44403710	A	G
20	rs147908006	44403744	A	G
20	rs61750835	44404209	G	C
20	rs200284163	44404270	T	G
20	rs6073908	44404301	T	C
20	rs537653843	44404437	C	A
20	rs73122725	44404631	A	G
20	rs6124741	44404647	C	T
20	rs6124742	44404657	C	T
20	rs549585655	44404885	C	A
20	rs3972765	44404957	A	G
20	rs6130929	44405013	G	A
20	rs111504208	44405060	A	C
20	rs142414385	44405504	T	C
20	rs142324263	44405730	A	G
20	rs151280575	44405774	C	G
20	rs77810907	44405880	A	G
20	rs183890826	44405974	T	G
20	rs555048084	44406104	T	C
20	rs188948127	44406178	T	G
20	rs73306423	44406462	G	C
20	rs528649429	44406522	G	A
20	rs547200477	44406530	G	A
20	rs117842342	44406740	G	A
20	rs182286218	44407079	A	C
20	rs1516579	44407144	T	A
20	rs73122729	44407391	G	C
20	rs73122731	44407431	T	A
20	rs576033875	44407736	T	C
20	rs569226189	44407749	C	T
20	rs144642182	44407845	G	C
20	rs66628061	44407878	T	C
20	rs147445647	44407905	A	G
20	rs6073909	44408376	T	A
20	rs16990761	44408428	G	A
20	rs533081560	44408904	T	C
20	rs551323670	44409060	T	C
20	rs6073910	44409129	G	T
20	rs193048488	44409147	T	C
20	rs6065889	44409252	A	G
20	rs112921409	44409724	A	C
20	rs530327040	44409728	T	A
20	rs189592868	44409835	G	C
20	rs185503383	44410146	T	C
20	rs536067635	44410160	G	A
20	rs6065890	44410236	A	G
20	rs556244456	44410425	A	T
20	rs528007261	44410679	T	C
20	rs6130930	44410837	C	T
20	rs73122735	44410877	C	T
20	rs7263437	44410887	G	A
20	rs567348	44410933	T	C
20	rs10854234	44411047	A	G
20	rs191676853	44411086	A	G
20	rs183542475	44411120	A	G
20	rs146883413	44411284	A	G
20	rs6065891	44411307	G	A
20	rs6065892	44411308	T	C
20	rs548987911	44411518	C	T
20	rs140691557	44411564	A	G
20	rs535620915	44411707	G	A
20	rs73122739	44411764	A	C
20	rs576836751	44411809	G	A
20	rs560204775	44411995	C	T
20	rs558157317	44412118	C	G
20	rs59035785	44412209	A	T
20	rs11086980	44412275	T	C
20	rs148215912	44412299	A	G
20	rs6032530	44412463	G	A
20	rs141266510	44412482	T	C
20	rs6032531	44412567	C	A
20	rs529242877	44412711	T	G
20	rs143690388	44412780	C	T
20	rs6073912	44413095	C	G
20	rs6073913	44413105	G	T
20	rs8115525	44413291	C	A
20	rs148735149	44413319	A	G
20	rs183079351	44413367	T	C
20	rs6032532	44413410	G	C
20	rs541058521	44413429	A	G
20	rs79187043	44413441	C	T
20	rs16990776	44413485	G	A
20	rs188119559	44413494	T	C
20	rs117097620	44413733	C	G
20	rs11698785	44413777	T	G
20	rs555577294	44413926	C	T
20	rs4625980	44414086	C	T
20	rs79188635	44414361	C	T
20	rs118016568	44414511	A	G
20	rs6032533	44414515	C	T
20	rs534535651	44414604	C	T
20	rs150078519	44414900	A	G
20	rs74529257	44414972	A	G
20	rs76330773	44414974	G	A
20	rs530434995	44415121	A	G
20	rs6130931	44415165	G	T
20	rs145523698	44415196	T	G
20	rs148838484	44415212	A	G
20	rs138151730	44415241	A	C
20	rs74274791	44415443	G	T
20	rs6032534	44415460	A	G
20	rs6017692	44415549	T	C
20	rs146219386	44415559	T	C
20	rs546754109	44416107	C	T
20	rs190338189	44416143	A	G
20	rs564989921	44416699	C	T
20	rs562587610	44416717	C	T
20	rs570619267	44416872	A	G
20	rs6032535	44417334	T	C
20	rs6032536	44417363	A	G
20	rs73122754	44417593	A	C
20	rs6032537	44417643	A	G
20	rs6032538	44417675	G	C
20	rs6065893	44417877	A	G
20	rs34959201	44417938	G	A
20	rs113617558	44417977	T	C
20	rs36051332	44418011	G	A
20	rs541630429	44418038	T	G
20	rs191979835	44418210	T	C
20	rs144385348	44418244	A	G
20	rs411945	44418471	G	C
20	rs45549239	44418482	T	C
20	rs3746493	44418564	A	G
20	rs79299850	44418810	G	T
20	rs73122760	44418838	C	T
20	rs3746494	44418946	G	A
20	rs113991601	44419232	C	T
20	rs536435881	44419333	G	C
20	rs142205821	44419432	A	G
20	rs145917188	44419438	G	A
20	rs73122763	44419678	A	G
20	rs536822442	44419764	G	C
20	rs78572112	44419974	T	C
20	rs6104345	44420108	A	G
20	rs6032541	44420280	G	A
20	rs2664539	44420637	G	A
20	rs6130935	44420665	A	G
20	rs2664591	44420682	T	C
20	rs6124743	44421098	A	G
20	rs80189841	44421305	C	G
20	rs182101833	44421348	A	G
20	rs186256890	44421865	A	C
20	rs547509300	44421923	T	C
20	rs6073915	44421953	G	A
20	rs142977566	44422002	A	G
20	rs530514732	44422074	T	C
20	rs146107583	44422334	A	G
20	rs6032544	44422373	T	C
20	rs6032545	44422705	G	T
20	rs528147977	44422746	G	A
20	rs113562688	44422833	A	G
20	rs73306458	44423087	A	G
20	rs34100161	44423154	T	A
20	rs6104348	44423155	T	A
20	rs6104349	44423156	T	A
20	rs563910190	44423157	T	A
20	rs111842109	44423185	C	T
20	rs142036340	44423502	A	G
20	rs2868348	44423683	T	C
20	rs2868349	44423798	G	A
20	rs6104350	44423843	C	A
20	rs78295543	44423876	C	T
20	rs558385498	44423933	G	T
20	rs576830246	44423977	T	C
20	rs188296105	44424000	G	C
20	rs201262091	44424034	A	G
20	rs41282762	44424164	A	G
20	rs41282764	44424393	A	G
20	rs150383136	44424402	T	C
20	rs138077355	44424506	G	A
20	rs2077004	44424799	A	G
20	rs184032029	44424877	T	G
20	rs74174972	44424937	G	A
20	rs191580816	44425119	C	A
20	rs570460565	44425179	T	G
20	rs111774248	44425311	T	C
20	rs145623445	44425507	A	G
20	rs138321275	44425702	A	G
20	rs73122768	44425747	T	C
20	rs189955435	44425748	A	G
20	rs12480813	44425776	T	C
20	rs67571923	44425795	T	C
20	rs6032548	44425837	C	G
20	rs6032549	44426319	C	A
20	rs56948489	44426323	T	C
20	rs574073058	44426734	G	A
20	rs13040683	44427221	G	A
20	rs185253683	44427295	T	C
20	rs12480887	44427418	G	A
20	rs79124769	44427709	T	G
20	rs116979122	44427779	A	G
20	rs6065894	44428156	T	C
20	rs11699807	44428212	C	T
20	rs139393795	44428561	A	G
20	rs113530443	44428587	G	A
20	rs546488410	44428691	A	G
20	rs549156225	44428707	T	C
20	rs147128349	44428757	C	T
20	rs140284693	44429005	G	A
20	rs6073916	44429142	A	G
20	rs56235529	44429204	T	C
20	rs12480282	44429223	T	G
20	rs191855431	44429409	T	G
20	rs190261548	44429608	C	G
20	rs11697801	44429815	A	G
20	rs532411044	44429878	G	A
20	rs560938503	44430272	C	A
20	rs141065268	44430500	A	G
20	rs553678868	44430541	C	T
20	rs201221160	44430647	T	C
20	rs200334919	44430667	A	G
20	rs41282766	44430680	C	G
20	rs41282768	44430740	T	C
20	rs146559667	44430975	A	G
20	rs73306487	44431096	T	C
20	rs74325150	44431191	A	G
20	rs554597246	44431234	A	G
20	rs185502178	44431698	C	T
20	rs188121152	44431779	G	A
20	rs55794417	44431819	C	T
20	rs143750404	44431863	T	C
20	rs181284715	44431928	T	G
20	rs191937871	44432033	T	C
20	rs11906429	44432193	T	C
20	rs147324440	44432689	T	C
20	rs4812963	44432713	A	T
20	rs6514062	44432879	T	C
20	rs388420	44432988	G	C
20	rs572201495	44432993	A	T
20	rs6514063	44433017	T	C
20	rs78980754	44433207	A	G
20	rs574194467	44433218	G	A
20	rs563772980	44433643	G	T
20	rs149931759	44433733	T	C
20	rs541509439	44434155	C	T
20	rs66701110	44434212	T	C
20	rs189541951	44434231	G	T
20	rs545320959	44434264	C	A
20	rs183368099	44434324	T	C
20	rs115640175	44434418	A	G
20	rs6130937	44434482	A	G
20	rs112195646	44434530	T	C
20	rs73622607	44434669	T	C
20	rs59707569	44434733	A	G
20	rs553408939	44434793	A	G
20	rs2138546	44434866	A	G
20	rs118172957	44435036	T	G
20	rs117236637	44435127	T	C
20	rs551558361	44435196	T	C
20	rs185283699	44435231	T	C
20	rs4812964	44435334	T	G
20	rs116567822	44435553	C	T
20	rs115715845	44435554	C	T
20	rs139310403	44435736	A	G
20	rs538783167	44435886	A	G
20	rs557350381	44435908	T	C
20	rs534223564	44436106	G	A
20	rs373476826	44436121	A	G
20	rs184731112	44436148	G	A
20	rs8118462	44436167	G	C
20	rs148009827	44436352	A	G
20	rs112828575	44436370	C	G
20	rs145969278	44436450	A	G
20	rs111233817	44436684	A	C
20	rs544423217	44436772	T	G
20	rs1211423	44436773	T	C
20	rs7260934	44436875	C	T
20	rs61492353	44436935	G	A
20	rs149773494	44437147	T	C
20	rs571115237	44437184	T	C
20	rs538640794	44437187	A	G
20	rs114591615	44437275	A	G
20	rs6130938	44437373	G	C
20	rs556153814	44438190	G	A
20	rs142884508	44438253	C	A
20	rs560637114	44438265	T	C
20	rs399672	44438299	G	A
20	rs531913369	44438521	G	A
20	rs77907903	44438536	G	A
20	rs147688959	44438604	T	A
20	rs529698345	44438707	A	G
20	rs80057686	44438751	T	C
20	rs390386	44438974	G	T
20	rs16990793	44439345	T	G
20	rs56261048	44439646	C	G
20	rs554012652	44439867	T	C
20	rs140582552	44440048	C	A
20	rs73124737	44440140	T	C
20	rs193229005	44440171	T	C
20	rs73124738	44440289	A	G
20	rs12625621	44440350	A	G
20	rs145980266	44440385	A	G
20	rs6104354	44440552	A	T
20	rs560932568	44440584	C	T
20	rs368622	44440690	G	A
20	rs73124741	44440737	C	T
20	rs73124742	44441090	G	A
20	rs537415529	44441130	G	A
20	rs545320950	44441280	T	C
20	rs201975630	44441311	G	T
20	rs11537645	44441403	G	C
20	rs45590234	44441510	G	A
20	rs563555343	44441538	A	G
20	rs549403103	44441618	A	C
20	rs538337743	44441634	T	C
20	rs45486998	44441658	G	A
20	rs575940495	44441835	G	C
20	rs536536292	44441933	G	A
20	rs200594683	44442119	T	C
20	rs11086982	44442326	T	C
20	rs538743930	44442396	A	C
20	rs553109906	44442519	A	G
20	rs183085591	44442553	A	G
20	rs4458269	44442561	C	T
20	rs560871217	44442572	C	T
20	rs542930408	44442621	C	G
20	rs3080100	44442787	A	C
20	rs142383532	44442789	C	A
20	rs62215052	44442862	C	T
20	rs1711194	44442908	A	G
20	rs533548690	44442946	G	A
20	rs144831911	44443062	A	G
20	rs114194624	44443207	T	C
20	rs147940560	44443228	C	T
20	rs183120488	44443509	T	C
20	rs112244940	44443634	A	G
20	rs571286661	44443745	A	G
20	rs376883943	44443755	T	C
20	rs910396	44443766	A	G
20	rs143834101	44443846	T	A
20	rs554376429	44443858	A	G
20	rs200696786	44444032	C	G
20	rs78668952	44444099	C	G
20	rs547850953	44444197	C	G
20	rs536559718	44444408	A	C
20	rs527379626	44445088	G	A
20	rs187608783	44445376	T	C
20	rs115972142	44445434	T	C
20	rs192623396	44445554	T	C
20	rs6104355	44445676	A	G
20	rs184051352	44445781	A	G
20	rs113035198	44445880	C	T
20	rs445503	44446069	G	T
20	rs138594552	44446092	T	G
20	rs3848711	44446100	G	A
20	rs138060062	44446364	A	G
20	rs190212210	44446368	A	G
20	rs76074757	44446569	G	A
20	rs79833227	44446643	A	C
20	rs7271230	44447118	T	C
20	rs6073919	44447236	A	C
20	rs6073920	44447281	G	A
20	rs117077150	44447447	T	C
20	rs143834352	44447519	T	G
20	rs200211630	44447625	T	C
20	rs433031	44447775	A	G
20	rs537015142	44447783	T	C
20	rs549077078	44447868	T	G
20	rs6124746	44447876	T	C
20	rs379059	44447922	A	G
20	rs536595059	44447941	A	G
20	rs190430910	44448179	C	A
20	rs76156701	44448241	G	A
20	rs6130940	44448292	G	T
20	rs80177750	44448315	A	C
20	rs191635025	44448575	T	C
20	rs542498020	44448797	A	G
20	rs563079974	44448922	G	T
20	rs78855483	44448999	T	A
20	rs6073921	44449058	A	G
20	rs6073922	44449088	A	G
20	rs536164530	44449098	A	G
20	rs544668696	44449285	G	C
20	rs562960529	44449349	T	C
20	rs571207455	44449600	C	T
20	rs554339248	44449978	G	A
20	rs6124747	44450114	T	C
20	rs544393721	44450148	A	G
20	rs574210779	44450168	G	C
20	rs811657	44450199	T	C
20	rs59050145	44450200	A	G
20	rs59300060	44450210	A	G
20	rs12624645	44450217	C	G
20	rs111581278	44450275	T	C
20	rs13037551	44450351	T	C
20	rs111684428	44450363	G	A
20	rs556595955	44450458	T	C
20	rs542329930	44450540	T	C
20	rs572571582	44450585	T	A
20	rs117907521	44450610	T	C
20	rs140125905	44450670	C	T
20	rs77939058	44450768	G	C
20	rs143953731	44450816	G	A
20	rs535976539	44451212	T	G
20	rs56656923	44451268	T	C
20	rs79860646	44451360	A	G
20	rs78453578	44451761	A	G
20	rs566203404	44451888	T	G
20	rs8860	44451901	T	C
20	rs188125171	44451943	T	C
20	rs4812965	44452175	G	C
20	rs378710	44452252	C	G
20	rs550109712	44452274	A	G
20	rs561918632	44452317	C	A
20	rs41282770	44452323	A	G
20	rs4629	44452697	C	A
20	rs201505970	44452706	T	C
20	rs59673641	44452771	G	A
20	rs41305819	44452896	G	A
20	rs540939879	44453057	G	A
20	rs73308431	44453126	T	C
20	rs144632671	44453174	T	C
20	rs535010261	44453386	G	A
20	rs200741255	44453409	A	G
20	rs141310235	44453568	A	G
20	rs370237	44453655	T	C
20	rs528637120	44453987	C	A
20	rs182121109	44454023	G	T
20	rs150812464	44454034	A	G
20	rs551422731	44454075	T	C
20	rs537158970	44454120	A	G
20	rs555461556	44454138	T	C
20	rs530595534	44454182	T	C
20	rs545997588	44454316	T	C
20	rs545268593	44454337	A	G
20	rs186667875	44454416	T	C
20	rs558554	44454421	G	A
20	rs4810473	44454487	C	T
20	rs528583640	44454548	T	C
20	rs565462341	44454647	T	C
20	rs144286234	44454654	A	C
20	rs437122	44454978	T	C
20	rs577740158	44454979	A	G
20	rs380973	44455176	A	G
20	rs571110839	44455357	A	G
20	rs556737543	44455987	A	G
20	rs568856192	44455994	T	C
20	rs373018	44456059	T	C
20	rs140145601	44456137	A	G
20	rs573154670	44456154	A	C
20	rs544860611	44456295	A	C
20	rs74703022	44456522	T	C
20	rs59370923	44456634	T	C
20	rs380397	44456655	G	T
20	rs59610048	44456927	C	T
20	rs116588735	44457004	C	G
20	rs572647379	44457007	G	T
20	rs540266886	44457038	A	G
20	rs383112	44457349	T	C
20	rs548077873	44457354	C	A
20	rs533828555	44457553	A	C
20	rs116449348	44457632	T	G
20	rs538358967	44457689	A	G
20	rs150941736	44457691	T	C
20	rs536093190	44457747	A	G
20	rs572735422	44457809	G	T
20	rs540133562	44457810	G	T
20	rs140702248	44457965	A	G
20	rs192547360	44458045	T	C
20	rs570869334	44458159	G	C
20	rs373547657	44458420	A	G
20	rs184731215	44458487	G	C
20	rs2742654	44458533	C	A
20	rs8116061	44458571	T	A
20	rs553678764	44458738	C	T
20	rs12480144	44459106	C	T
20	rs147793637	44459142	C	T
20	rs386155	44459183	T	C
20	rs73911118	44459418	C	G
20	rs811844	44459422	T	C
20	rs180742484	44459610	T	C
20	rs810305	44459691	A	G
20	rs12480250	44460376	T	A
20	rs73124762	44460421	G	C
20	rs117728211	44460740	T	C
20	rs6130941	44460813	G	T
20	rs138207749	44460862	C	T
20	rs143181472	44461126	G	A
20	rs60514274	44461411	C	A
20	rs113366751	44461807	A	G
20	rs56160013	44461845	C	G
20	rs6032557	44462106	C	G
20	rs551385587	44462204	G	T
20	rs61341661	44462285	A	G
20	rs13039447	44462467	A	G
20	rs116024725	44462475	T	C
20	rs13039452	44462477	A	G
20	rs448986	44462503	T	C
20	rs532837294	44462511	A	G
20	rs139681125	44462548	T	C
20	rs79493196	44462565	G	C
20	rs150073536	44462605	G	A
20	rs57799507	44462924	A	G
20	rs74174976	44463353	T	C
20	rs188670530	44463485	C	T
20	rs45528233	44463752	T	C
20	rs573811718	44463857	A	G
20	rs184969531	44463972	T	C
20	rs117191103	44464356	T	C
20	rs79486481	44464400	G	A
20	rs112335639	44464863	C	G
20	rs566716467	44464875	A	G
20	rs6130942	44464926	C	T
20	rs184669926	44464987	A	G
20	rs113833936	44465047	A	G
20	rs111363705	44465085	A	G
20	rs539944765	44465203	C	T
20	rs73124767	44465233	A	G
20	rs551385125	44465296	T	C
20	rs6124748	44465392	T	G
20	rs74174978	44465395	T	A
20	rs8120614	44465433	A	C
20	rs58751125	44466211	C	T
20	rs6073926	44466218	C	T
20	rs4337538	44466270	A	G
20	rs76502845	44466397	C	T
20	rs11699105	44466651	A	C
20	rs564482702	44466701	A	G
20	rs112787447	44466986	C	T
20	rs138869757	44467044	G	C
20	rs77616177	44467372	A	G
20	rs572231126	44467649	T	C
20	rs111858067	44467883	A	G
20	rs529393746	44467893	G	A
20	rs547442575	44467897	G	A
20	rs549532865	44467956	A	C
20	rs553856634	44467971	G	A
20	rs11696533	44467981	C	T
20	rs557971396	44468015	T	C
20	rs543677265	44468024	G	A
20	rs189498194	44468110	A	G
20	rs538009157	44468142	G	A
20	rs531125675	44468370	C	T
20	rs6104368	44468388	A	T
20	rs6073927	44468389	A	T
20	rs197670	44468512	T	C
20	rs60596229	44468746	C	T
20	rs79497427	44468758	A	G
20	rs78849448	44468770	C	A
20	rs113552033	44468798	A	T
20	rs58334571	44468894	A	C
20	rs186120582	44468916	T	C
20	rs197669	44468931	T	C
20	rs139958852	44469141	A	G
20	rs551407076	44469230	A	G
20	rs4638862	44469290	G	A
20	rs35599678	44469366	C	A
20	rs453287	44469382	C	G
20	rs201803233	44469432	A	G
20	rs61753670	44469533	T	C
20	rs373919840	44469667	G	A
20	rs548757294	44470075	G	A
20	rs148674138	44470575	A	G
20	rs3848713	44470676	T	C
20	rs556920064	44470748	A	G
20	rs56204716	44470923	T	C
20	rs197667	44471153	G	A
20	rs151222236	44471207	G	C
20	rs197666	44471226	C	T
20	rs1057275	44471276	T	C
20	rs140357802	44471335	C	T
20	rs1057276	44471340	T	A
20	rs146800819	44471683	T	C
20	rs531779681	44471806	T	C
20	rs145727419	44471839	A	C
20	rs57012406	44471894	G	A
20	rs78931499	44471993	C	T
20	rs41282772	44472152	A	G
20	rs55931834	44472163	T	C
20	rs150578949	44472286	A	G
20	rs139975225	44472314	A	G
20	rs197665	44472479	A	G
20	rs34247032	44472602	A	G
20	rs74434621	44472612	A	C
20	rs377450048	44472734	T	C
20	rs76363670	44473277	G	C
20	rs533414572	44473403	A	G
20	rs551909610	44473404	A	C
20	rs570383181	44473405	G	A
20	rs556265949	44473412	G	A
20	rs188769635	44473469	C	T
20	rs182404384	44473530	A	G
20	rs143358342	44473782	A	C
20	rs6104369	44473863	A	G
20	rs531384833	44473972	T	C
20	rs189511867	44474226	C	G
20	rs73291267	44474344	G	A
20	rs544055	44474476	T	G
20	rs185230608	44474494	T	C
20	rs564038477	44474522	G	A
20	rs190436317	44474573	T	C
20	rs143404754	44474618	A	G
20	rs147171454	44474627	T	C
20	rs139489508	44474645	T	G
20	rs117001310	44474771	A	G
20	rs149720880	44474775	A	G
20	rs197664	44474810	T	C
20	rs34685435	44474953	C	T
20	rs197663	44474973	T	C
20	rs60978433	44475181	A	G
20	rs58234610	44475303	G	C
20	rs169103	44475363	T	C
20	rs174745	44475413	A	G
20	rs197662	44475606	A	G
20	rs551566252	44475672	G	C
20	rs144164168	44476037	T	C
20	rs115164648	44476091	T	C
20	rs75714395	44476195	T	C
20	rs2868358	44476573	A	G
20	rs548746453	44476646	A	G
20	rs4518018	44476697	C	G
20	rs4613344	44476757	A	G
20	rs539732683	44477003	A	C
20	rs80281112	44477173	A	G
20	rs200128490	44477321	C	T
20	rs138917356	44477453	C	G
20	rs73291275	44477528	A	C
20	rs60570356	44477669	G	A
20	rs540420083	44477755	T	A
20	rs562841736	44477981	C	T
20	rs183810153	44478214	C	T
20	rs138520748	44478216	C	A
20	rs114279558	44478239	A	G
20	rs192832425	44478507	A	C
20	rs143849535	44478619	A	G
20	rs148190467	44478819	A	G
20	rs6130945	44479305	A	G
20	rs576926956	44479324	C	T
20	rs542262386	44479493	A	C
20	rs139164714	44479583	C	T
20	rs3746495	44479794	C	T
20	rs183195	44479876	G	C
20	rs139947153	44479909	A	G
20	rs74174979	44480103	A	T
20	rs6130946	44480326	C	T
20	rs572445086	44480399	G	A
20	rs197671	44480606	T	A
20	rs561915896	44480718	T	C
20	rs13041788	44480719	G	A
20	rs535637717	44480910	A	G
20	rs557832155	44481160	A	C
20	rs78448419	44481167	T	C
20	rs73124781	44481383	C	G
20	rs138545838	44481549	G	A
20	rs531443683	44481576	G	T
20	rs376875482	44481597	G	T
20	rs183942008	44481660	A	G
20	rs6124749	44481871	G	A
20	rs541630610	44482033	C	T
20	rs545336269	44482274	G	T
20	rs138397074	44482460	G	A
20	rs539726824	44482628	A	G
20	rs181295317	44482809	G	A
20	rs11486541	44483023	G	A
20	rs197674	44483040	A	G
20	rs142565280	44483059	C	T
20	rs13037892	44483138	A	G
20	rs13037894	44483140	A	G
20	rs6130947	44483225	T	C
20	rs544826993	44483438	C	T
20	rs186657886	44483893	T	C
20	rs139931236	44483984	A	C
20	rs113775752	44484097	A	T
20	rs6073930	44484118	A	G
20	rs145436463	44484491	A	G
20	rs569370807	44484557	T	G
20	rs567075472	44484954	G	T
20	rs62213287	44484979	G	A
20	rs142512921	44485005	A	C
20	rs760558	44485062	T	C
20	rs2007155	44485123	A	T
20	rs151316830	44485248	A	G
20	rs2868359	44485319	A	G
20	rs74174980	44485345	C	G
20	rs192867999	44485446	C	T
20	rs568634779	44485606	C	T
20	rs75498225	44485670	A	G
20	rs573030475	44485679	T	G
20	rs73911122	44485686	A	G
20	rs539539310	44485722	T	C
20	rs143465735	44485867	A	T
20	rs111941767	44486076	C	A
20	rs112520107	44486102	T	A
20	rs137941380	44486117	T	C
20	rs142499449	44486121	C	T
20	rs6094217	44486130	G	C
20	rs188381067	44486352	G	A
20	rs556526452	44486683	A	G
20	rs3761154	44487120	A	C
20	rs564229769	44487158	G	C
20	rs562438352	44487208	C	T
20	rs34201392	44487490	C	T
20	rs722669	44487764	C	G
20	rs183732048	44487830	A	C
20	rs1967656	44488199	T	C
20	rs559993250	44488493	C	T
20	rs3761156	44488495	A	C
20	rs6073931	44488679	A	G
20	rs115618635	44488808	A	G
20	rs117724140	44488876	A	G
20	rs6073932	44488878	C	G
20	rs186121604	44489126	A	G
20	rs117426826	44489185	T	C
20	rs543196370	44489224	A	T
20	rs533959111	44489282	T	C
20	rs187857584	44489323	T	C
20	rs191350450	44489359	A	G
20	rs538127136	44489369	G	T
20	rs4812967	44489474	G	A
20	rs183109740	44489540	T	A
20	rs112836739	44489635	T	C
20	rs35049915	44489719	G	C
20	rs61575830	44489794	T	C
20	rs6130950	44490178	A	G
20	rs192054684	44490262	G	A
20	rs117650271	44490366	T	C
20	rs139866726	44490544	G	C
20	rs561296794	44490897	T	C
20	rs145475351	44490977	C	G
20	rs11907982	44491020	G	A
20	rs117423342	44491052	A	G
20	rs6104372	44491125	T	C
20	rs536902665	44491195	G	A
20	rs552685664	44491216	C	T
20	rs145867482	44491328	C	G
20	rs148996493	44491475	G	A
20	rs2868360	44491534	G	C
20	rs140778201	44491567	A	G
20	rs73124802	44491687	T	C
20	rs192459502	44491784	C	G
20	rs6017707	44491820	T	G
20	rs575444884	44491833	G	T
20	rs138565066	44491946	C	A
20	rs73911123	44492024	A	G
20	rs80240931	44492033	T	G
20	rs75461409	44492346	C	A
20	rs573175612	44492768	A	T
20	rs560275123	44492811	A	T
20	rs78813636	44492979	G	A
20	rs73911124	44493025	T	C
20	rs6073935	44493026	A	G
20	rs75178957	44493110	G	A
20	rs147212476	44493182	T	C
20	rs79831250	44493272	T	C
20	rs62213292	44493291	T	C
20	rs139905528	44493315	A	G
20	rs564458270	44493327	A	C
20	rs4812968	44493415	T	C
20	rs372477086	44493424	T	C
20	rs147277993	44493586	T	G
20	rs190849019	44493682	A	G
20	rs118119077	44493683	T	C
20	rs148731069	44493724	A	G
20	rs546006480	44493944	A	G
20	rs6094218	44493995	C	T
20	rs6073936	44494069	C	G
20	rs6130951	44494114	G	A
20	rs6124751	44494503	G	A
20	rs568331480	44494525	T	C
20	rs6124752	44494568	G	A
20	rs532367331	44494668	G	A
20	rs543971973	44494798	A	G
20	rs140818460	44494807	C	G
20	rs113927526	44494860	A	G
20	rs148840515	44495000	A	C
20	rs77124723	44495291	G	A
20	rs570118570	44495348	A	G
20	rs7261444	44495641	A	T
20	rs574260301	44495695	A	G
20	rs535381348	44495698	G	T
20	rs564101411	44495793	A	C
20	rs533274997	44495795	A	G
20	rs112618062	44495865	G	C
20	rs183862802	44495935	T	C
20	rs6130953	44495988	A	G
20	rs74274802	44496012	C	T
20	rs6130954	44496029	A	C
20	rs184255823	44496193	C	G
20	rs8116218	44496330	A	C
20	rs117673807	44496632	G	A
20	rs6073937	44496732	T	C
20	rs6514065	44496819	C	G
20	rs75000325	44496834	A	G
20	rs143858250	44496998	A	G
20	rs147236514	44497183	A	G
20	rs552704064	44497228	T	G
20	rs138707922	44497294	C	T
20	rs149384674	44497371	A	T
20	rs144731061	44497502	T	C
20	rs146153465	44497587	A	C
20	rs6130955	44497737	G	A
20	rs6104373	44497912	A	C
20	rs188782325	44498029	T	G
20	rs113548111	44498090	G	A
20	rs6130956	44498174	G	T
20	rs565359104	44498382	G	C
20	rs6104374	44498391	G	A
20	rs77928426	44498406	A	G
20	rs6104375	44498449	T	C
20	rs149916151	44498576	A	G
20	rs6130957	44498606	C	G
20	rs56321542	44498703	G	A
20	rs13045440	44498712	A	G
20	rs6104376	44498758	A	G
20	rs560396479	44499037	A	G
20	rs6130958	44499252	G	A
20	rs515547	44499263	G	T
20	rs142173900	44499309	C	A
20	rs573142718	44499333	A	T
20	rs551776427	44499548	T	G
20	rs113563736	44499625	T	C
20	rs4812969	44500159	C	T
20	rs190519841	44500414	C	T
20	rs183935255	44500486	T	C
20	rs79617364	44500646	C	T
20	rs193055516	44500733	C	T
20	rs6514066	44500794	T	G
20	rs535591371	44500987	A	G
20	rs113440215	44501122	T	G
20	rs183032540	44501192	A	G
20	rs6130959	44501458	A	G
20	rs6094220	44501772	T	G
20	rs531592785	44501825	A	G
20	rs6104378	44501909	G	A
20	rs6104379	44501934	G	A
20	rs574275506	44501954	T	C
20	rs6104380	44502003	G	A
20	rs61053751	44502468	C	A
20	rs191721147	44502531	C	A
20	rs4812972	44503099	T	C
20	rs78044163	44503454	G	A
20	rs559740382	44503521	G	A
20	rs530290861	44503553	A	G
20	rs77464382	44503605	C	T
20	rs113140028	44503662	G	T
20	rs549551807	44503702	A	G
20	rs567969326	44503736	A	G
20	rs553386081	44503771	C	T
20	rs142486477	44503845	A	C
20	rs573494092	44503943	G	A
20	rs540975124	44504069	C	G
20	rs78826551	44504129	T	G
20	rs563806654	44504132	G	T
20	rs556747600	44504145	G	A
20	rs76533313	44504186	A	G
20	rs150963743	44504258	G	A
20	rs111622628	44504295	T	C
20	rs58173141	44504303	T	G
20	rs188090984	44504479	A	T
20	rs4810474	44504480	T	A
20	rs77808839	44504481	T	A
20	rs6104383	44505031	G	A
20	rs569361633	44505045	G	A
20	rs6104384	44505066	T	C
20	rs6032570	44505175	T	G
20	rs61733888	44505830	T	C
20	rs2903808	44505973	T	C
20	rs536649474	44506132	A	G
20	rs61750778	44506208	A	G
20	rs1045493	44506418	G	A
20	rs200697227	44506430	A	G
20	rs532226290	44506598	T	C
20	rs17446462	44506661	A	G
20	rs201649484	44506682	A	G
20	rs150906252	44507041	A	G
20	rs17446511	44507307	C	T
20	rs149462189	44507327	G	C
20	rs3746525	44507385	G	A
20	rs140274967	44507484	C	T
20	rs3746524	44507502	T	C
20	rs4812973	44507536	A	G
20	rs188350669	44507841	T	G
20	rs193253913	44507842	T	G
20	rs6104385	44508211	G	A
20	rs188341257	44508516	T	C
20	rs11699781	44508740	G	A
20	rs547312078	44508799	T	G
20	rs561725092	44508837	T	C
20	rs73911129	44508862	C	T
20	rs4810475	44508874	C	A
20	rs61555823	44509165	A	C
20	rs183700934	44509204	T	G
20	rs190027056	44509247	T	C
20	rs150162335	44509482	G	A
20	rs191805	44509542	T	A
20	rs3746497	44509732	G	A
20	rs3746499	44509762	T	C
20	rs191395788	44509854	A	G
20	rs116933093	44510050	T	G
20	rs145061012	44510059	A	T
20	rs113836793	44510427	T	C
20	rs191594710	44510751	C	A
20	rs112443910	44510790	G	A
20	rs148136295	44510813	T	C
20	rs4812974	44510814	A	G
20	rs74799216	44511105	C	T
20	rs73126730	44511191	T	A
20	rs35165640	44511254	T	C
20	rs35972756	44511257	A	G
20	rs3746500	44511533	A	G
20	rs11086984	44511627	T	C
20	rs115926000	44512013	G	C
20	rs45447691	44512082	A	G
20	rs45438893	44512271	T	C
20	rs143504272	44512365	G	C
20	rs34017227	44512638	T	G
20	rs200463854	44512654	C	A
20	rs202023384	44512655	C	G
20	rs548841118	44512783	A	T
20	rs556202759	44512854	G	T
20	rs571455422	44512956	T	C
20	rs538978364	44512996	T	C
20	rs150692129	44513048	T	C
20	rs544534973	44513247	T	C
20	rs138690365	44513252	T	C
20	rs189008854	44513253	A	G
20	rs6094223	44513289	T	C
20	rs59782893	44513357	G	A
20	rs185789771	44513898	G	A
20	rs574005695	44513957	G	A
20	rs181855268	44514398	G	A
20	rs57456861	44514685	T	C
20	rs529828433	44514725	A	G
20	rs6104387	44514776	G	C
20	rs6094224	44515059	T	C
20	rs41282774	44515133	G	A
20	rs146744825	44515244	T	C
20	rs201326687	44515279	A	G
20	rs76638086	44515322	T	C
20	rs141224523	44515339	T	C
20	rs3827040	44515559	A	G
20	rs574404766	44515884	C	A
20	rs6032576	44516095	T	C
20	rs73126736	44516244	T	C
20	rs7268221	44516444	A	G
20	rs545409237	44516909	A	G
20	rs183194630	44516940	A	G
20	rs74212978	44517165	G	A
20	rs187484099	44517202	T	C
20	rs543185712	44517333	T	C
20	rs1516580	44517360	T	C
20	rs114064692	44517568	G	A
20	rs147976936	44517888	G	A
20	rs551077960	44518464	A	G
20	rs563369759	44518465	G	C
20	rs6073944	44518548	T	C
20	rs539002939	44518786	G	A
20	rs3817731	44518843	A	T
20	rs202234798	44518851	T	C
20	rs201147104	44518880	A	G
20	rs35342327	44519000	T	C
20	rs2868362	44519643	G	A
20	rs117529875	44519742	A	G
20	rs184484066	44519793	C	A
20	rs542744331	44519836	A	G
20	rs116893852	44519922	T	G
20	rs188792776	44520004	T	C
20	rs534135757	44520167	A	G
20	rs742035	44520579	G	C
20	rs200813456	44520992	T	C
20	rs552233140	44521214	A	C
20	rs149707697	44521237	C	T
20	rs742034	44522005	A	G
20	rs180976200	44522007	A	G
20	rs112728846	44522269	A	G
20	rs548093068	44522280	A	C
20	rs566490258	44522359	C	A
20	rs537937856	44522508	C	A
20	rs574555030	44522556	A	G
20	rs4810476	44522594	A	G
20	rs55919601	44522802	A	G
20	rs2075963	44522953	C	T
20	rs527293650	44523110	G	A
20	rs2075962	44523248	T	C
20	rs576367740	44523351	A	G
20	rs201630196	44523365	C	T
20	rs142892564	44523472	A	G
20	rs2075961	44523547	G	A
20	rs201506811	44523579	A	G
20	rs200636455	44523719	T	C
20	rs74694805	44523743	A	G
20	rs4608591	44523782	C	T
20	rs531214511	44523940	G	A
20	rs547083456	44524025	G	T
20	rs57946860	44524116	T	A
20	rs536931119	44524132	G	T
20	rs61241783	44524297	G	A
20	rs6104390	44524513	C	T
20	rs112626976	44524756	G	C
20	rs561200728	44525165	A	G
20	rs529617152	44525266	T	C
20	rs544773961	44525275	G	A
20	rs148213599	44525287	G	A
20	rs141765367	44525297	G	C
20	rs56964214	44525368	C	G
20	rs11569667	44525789	T	C
20	rs571791171	44526245	A	G
20	rs11569662	44526587	A	G
20	rs200984553	44526604	G	A
20	rs77361881	44526619	T	G
20	rs41282776	44526676	A	G
20	rs25649	44526742	A	G
20	rs7270170	44526783	A	G
20	rs182352094	44526941	A	G
20	rs2077056	44526979	T	C
20	rs200051553	44527012	A	G
20	rs145261803	44527030	A	G
20	rs375835315	44527140	G	C
20	rs560184691	44527243	C	G
20	rs79280639	44527384	A	G
20	rs201322954	44527617	A	G
20	rs139710284	44528116	G	C
20	rs185570711	44528190	A	G
20	rs56235473	44528388	A	C
20	rs7263460	44528793	G	A
20	rs429207	44528919	A	G
20	rs113671507	44528991	A	G
20	rs192106295	44528996	A	G
20	rs11569658	44529023	T	C
20	rs11569657	44529040	A	G
20	rs558978781	44529226	A	G
20	rs138071730	44529349	C	G
20	rs552184316	44529382	A	G
20	rs531350355	44529405	A	C
20	rs144146513	44529502	C	T
20	rs576350378	44529683	C	T
20	rs61352614	44529749	T	C
20	rs77852630	44529912	A	G
20	rs472053	44529974	T	C
20	rs117165538	44529988	C	G
20	rs6073948	44530143	T	C
20	rs192903612	44530310	A	G
20	rs11569655	44530397	T	C
20	rs140089512	44530402	A	G
20	rs540375761	44530494	T	C
20	rs1736493	44530634	G	A
20	rs117234725	44530636	A	G
20	rs553359	44530838	G	T
20	rs11569652	44530900	C	G
20	rs6065903	44530943	A	G
20	rs199689864	44531011	G	A
20	rs193100095	44531063	C	A
20	rs11569651	44531139	A	G
20	rs76372130	44531266	A	G
20	rs11569650	44531284	C	T
20	rs11569649	44531417	G	T
20	rs151155732	44531682	T	C
20	rs7270001	44531775	A	C
20	rs6073949	44531878	G	A
20	rs11569648	44532185	C	A
20	rs12481109	44532217	A	G
20	rs11086985	44532255	A	G
20	rs11569672	44532412	T	C
20	rs11569671	44532480	T	C
20	rs389877	44532484	G	C
20	rs542806832	44532891	T	C
20	rs540514400	44533054	G	A
20	rs8119032	44533106	T	A
20	rs6073950	44533110	A	T
20	rs11086986	44533369	A	C
20	rs199855701	44533440	G	A
20	rs138504134	44533474	A	G
20	rs56126980	44533618	T	C
20	rs139197557	44533631	G	C
20	rs528502543	44533815	G	C
20	rs550644407	44533913	G	A
20	rs189443320	44533937	T	A
20	rs186801007	44533950	A	G
20	rs529663932	44534637	C	G
20	rs6065904	44534651	A	G
20	rs555993425	44534918	G	T
20	rs41282780	44535143	T	C
20	rs564681059	44535245	A	G
20	rs139943611	44535705	C	T
20	rs373843106	44535783	C	T
20	rs189302225	44535853	T	C
20	rs145845396	44535932	A	C
20	rs527239389	44536049	A	G
20	rs558168284	44536365	T	C
20	rs201390093	44536437	A	G
20	rs181744537	44536787	A	C
20	rs6073952	44536932	A	G
20	rs140939883	44537265	G	C
20	rs11569642	44537355	T	C
20	rs183067231	44537482	T	C
20	rs533307755	44537645	G	C
20	rs3091649	44537697	G	A
20	rs6065905	44537837	C	T
20	rs546924598	44537896	T	C
20	rs113094570	44538127	A	G
20	rs378114	44538427	T	C
20	rs435306	44538484	G	T
20	rs183200067	44539037	C	T
20	rs148773337	44539057	A	C
20	rs441346	44539492	G	C
20	rs532934848	44539596	C	T
20	rs115455506	44539690	C	T
20	rs11569633	44539735	T	C
20	rs56136310	44539950	T	C
20	rs394643	44540178	A	G
20	rs2294212	44540564	G	C
20	rs2294213	44540692	G	C
20	rs16990922	44541192	A	G
20	rs11569669	44541553	C	A
20	rs529806684	44541596	C	A
20	rs73622629	44541888	T	C
20	rs556558331	44542112	A	G
20	rs568322020	44542182	G	A
20	rs558382336	44542391	T	A
20	rs11569625	44542617	A	G
20	rs551998430	44542659	T	C
20	rs77975214	44542673	A	G
20	rs190322763	44542701	T	A
20	rs11569624	44542794	A	C
20	rs11569668	44542832	T	C
20	rs539933054	44542836	A	C
20	rs142305006	44542919	T	C
20	rs58294774	44543585	A	G
20	rs538324541	44543674	T	C
20	rs185945387	44543734	T	C
20	rs11569621	44543828	T	C
20	rs537283514	44543908	A	C
20	rs149408419	44544019	T	C
20	rs181122511	44544342	T	C
20	rs112289211	44544504	T	C
20	rs11907457	44544505	A	G
20	rs143108497	44544510	A	C
20	rs6073955	44544571	G	C
20	rs4810477	44544654	T	C
20	rs572243817	44544668	A	G
20	rs542847467	44544697	C	T
20	rs4810478	44544732	T	A
20	rs77224471	44544740	G	C
20	rs55851978	44544768	T	C
20	rs76083992	44544798	T	C
20	rs117625144	44544914	T	C
20	rs58847685	44544947	C	T
20	rs4810479	44545048	C	T
20	rs538942180	44545145	C	T
20	rs4812975	44545460	G	A
20	rs79777763	44545705	T	C
20	rs73307905	44545773	C	A
20	rs73126793	44545795	T	C
20	rs118024629	44546197	A	C
20	rs187452980	44546584	G	C
20	rs536145489	44547062	G	A
20	rs17447545	44547068	G	A
20	rs3848714	44547176	C	T
20	rs528055167	44547369	G	A
20	rs148294717	44547641	G	A
20	rs59329875	44547672	C	T
20	rs6130967	44547689	A	G
20	rs141482992	44547721	A	G
20	rs73126794	44547739	A	G
20	rs2868346	44547970	C	T
20	rs185106468	44548013	C	A
20	rs3843763	44548193	T	C
20	rs73307913	44548301	C	T
20	rs149248544	44548418	T	C
20	rs542468818	44548653	C	A
20	rs554403539	44548669	T	C
20	rs147156393	44548841	A	C
20	rs77937479	44548894	A	G
20	rs6130969	44549022	T	G
20	rs185582783	44549112	G	C
20	rs540152547	44549185	T	C
20	rs144380278	44549294	G	T
20	rs117183467	44549311	T	C
20	rs6073957	44549476	C	T
20	rs186755281	44549621	A	G
20	rs117746505	44549888	A	G
20	rs12185764	44550020	T	C
20	rs189608541	44550093	T	C
20	rs574069534	44550116	T	C
20	rs187148252	44550492	C	T
20	rs191641016	44550627	T	C
20	rs551693172	44550707	A	G
20	rs140500526	44550947	A	G
20	rs576159415	44551093	G	A
20	rs138268913	44551204	T	C
20	rs11697323	44551579	T	C
20	rs12185776	44551600	G	C
20	rs558324356	44551807	C	G
20	rs6073958	44551855	C	T
20	rs550656158	44552085	T	C
20	rs74639166	44552198	A	T
20	rs4812976	44552209	C	A
20	rs574067789	44552280	A	G
20	rs2903809	44552895	A	C
20	rs16990934	44553194	C	T
20	rs572979291	44553503	A	G
20	rs1810323	44553567	C	A
20	rs1810322	44553704	A	G
20	rs6104398	44553908	A	G
20	rs190113827	44553956	T	C
20	rs6065906	44554015	C	T
20	rs76570075	44554246	G	A
20	rs530412192	44554414	A	G
20	rs4810480	44554686	G	T
20	rs142733897	44555280	A	G
20	rs575223290	44555419	C	T
20	rs188016537	44556023	T	C
20	rs79042505	44556253	C	T
20	rs564888957	44556522	C	T
20	rs116754298	44556999	G	C
20	rs558289865	44557330	T	C
20	rs111602331	44557474	C	T
20	rs112180569	44557615	C	G
20	rs547684458	44557668	C	T
20	rs558462629	44557760	T	C
20	rs4812977	44558073	C	T
20	rs147149640	44558238	C	G
20	rs570051300	44558358	G	A
20	rs190641546	44558516	A	C
20	rs576415552	44558686	A	G
20	rs150742270	44558718	A	G
20	rs113963381	44558739	T	C
20	rs111859808	44558849	A	G
20	rs187374775	44559184	C	T
20	rs547076288	44559198	C	T
20	rs192556730	44559222	G	T
20	rs578049270	44559427	C	T
20	rs6032589	44559598	C	T
20	rs549146721	44559604	T	A
20	rs561295345	44559606	C	A
20	rs113232549	44559708	T	C
20	rs139953093	44559748	T	G
20	rs553351730	44559866	A	G
20	rs188140696	44559924	C	T
20	rs545805136	44560087	C	T
20	rs62213343	44560318	G	A
20	rs6032592	44560401	A	G
20	rs567317430	44560406	A	G
20	rs62213344	44560440	G	C
20	rs553025372	44560441	A	G
20	rs571498740	44560582	T	C
20	rs62213345	44560711	A	T
20	rs58952297	44560820	T	C
20	rs188776401	44560887	C	T
20	rs181914932	44561279	C	T
20	rs574904782	44561653	A	G
20	rs542414508	44561754	C	G
20	rs534167572	44561969	A	T
20	rs190540063	44561984	C	G
20	rs140020376	44561995	G	A
20	rs79629788	44562148	T	C
20	rs140562751	44562594	A	C
20	rs150446861	44562599	T	C
20	rs117233892	44562792	A	T
20	rs536103110	44562846	C	G
20	rs142658989	44562865	A	G
20	rs146903272	44562887	T	C
20	rs8114598	44562900	A	G
20	rs533238258	44562937	G	C
20	rs1057208	44563007	T	C
20	rs118013520	44563133	C	A
20	rs77617917	44563217	A	G
20	rs188917429	44563468	G	C
20	rs574606316	44563488	T	G
20	rs117693594	44563558	C	G
20	rs564428197	44563683	T	C
20	rs550265003	44563693	T	G
20	rs192256025	44563844	T	C
20	rs539695924	44563849	C	G
20	rs570079736	44563897	C	G
20	rs138531366	44563974	G	C
20	rs56324610	44564030	C	G
20	rs4141957	44564114	A	T
20	rs532170802	44564212	T	C
20	rs529361262	44564294	A	G
20	rs533459278	44564396	A	C
20	rs143499525	44564414	A	G
20	rs192728522	44564482	G	A
20	rs3848715	44564682	G	A
20	rs183854762	44564793	A	G
20	rs187446348	44564832	C	G
20	rs574074972	44564877	A	G
20	rs2868363	44564903	C	T
20	rs8118573	44565049	T	C
20	rs184275119	44565056	T	C
20	rs549754723	44565120	A	G
20	rs189330837	44565327	A	T
20	rs553238178	44565480	C	T
20	rs149765203	44565497	C	T
20	rs148543147	44565574	T	C
20	rs117110976	44565691	T	C
20	rs147731897	44565998	T	C
20	rs74436333	44566044	G	A
20	rs142527107	44566086	G	C
20	rs117600934	44566138	T	G
20	rs45570645	44566238	A	G
20	rs555710464	44566515	T	C
20	rs137887001	44566861	G	C
20	rs76370013	44566878	C	G
20	rs189601270	44567282	T	C
20	rs6032597	44567335	T	G
20	rs141699201	44567574	T	C
20	rs148051478	44567688	A	G
20	rs554697381	44568077	A	G
20	rs530152909	44568228	T	C
20	rs141779189	44568248	A	G
20	rs571022305	44568472	G	C
20	rs73128517	44568897	G	A
20	rs562838509	44568997	C	G
20	rs45628836	44569304	A	G
20	rs45443494	44569470	T	C
20	rs142777416	44569534	A	G
20	rs144795164	44569536	A	C
20	rs538050980	44569652	A	G
20	rs6065908	44569930	T	C
20	rs147960325	44569970	C	A
20	rs191565502	44570147	T	C
20	rs142962667	44570164	T	C
20	rs6073966	44570192	T	C
20	rs6065909	44570338	G	C
20	rs543025702	44570425	C	T
20	rs6094229	44570463	G	C
20	rs183753923	44570581	G	A
20	rs543519102	44570616	A	T
20	rs7267295	44570683	T	C
20	rs527901264	44570706	T	C
20	rs6017713	44570763	T	C
20	rs188860685	44570835	A	G
20	rs145490755	44571017	A	G
20	rs4810481	44571079	T	G
20	rs6073967	44571220	T	C
20	rs114968957	44571316	T	C
20	rs58749629	44571317	A	G
20	rs190821461	44571551	G	T
20	rs75941048	44571894	G	A
20	rs534758654	44572407	A	G
20	rs576252682	44572412	C	G
20	rs73293595	44572461	G	A
20	rs543053587	44572543	C	T
20	rs561697912	44572588	T	C
20	rs549122700	44572969	T	C
20	rs183144754	44573039	A	G
20	rs139356401	44573230	C	T
20	rs188474914	44573263	A	G
20	rs201431439	44573480	T	C
20	rs8124576	44573530	A	G
20	rs2297194	44573716	G	A
20	rs193184358	44574018	T	C
20	rs573571066	44574118	T	A
20	rs149039503	44574138	C	T
20	rs563213855	44574172	T	C
20	rs2282073	44574173	A	G
20	rs560857714	44574226	G	A
20	rs1111750	44574238	C	T
20	rs188056802	44574269	T	C
20	rs199694498	44574325	G	C
20	rs534457876	44574380	A	G
20	rs11696196	44574533	T	C
20	rs62213347	44574658	T	C
20	rs577025757	44575087	A	G
20	rs562703334	44575109	A	G
20	rs78061816	44575355	G	A
20	rs16990949	44575493	T	C
20	rs138628936	44575524	A	G
20	rs200851134	44576241	A	G
20	rs531918762	44576293	T	C
20	rs533616913	44576438	T	C
20	rs113182869	44576493	C	T
20	rs7679	44576502	C	T
20	rs574743939	44576549	T	C
20	rs112558420	44576600	A	G
20	rs546015306	44576721	T	C
20	rs550470180	44576819	T	C
20	rs116967823	44576835	T	C
20	rs116845532	44576893	A	G
20	rs552030321	44576921	A	G
20	rs150697616	44576961	T	C
20	rs140200764	44576963	T	C
20	rs6130975	44576982	A	G
20	rs6124759	44577002	G	C
20	rs564081813	44577485	C	T
20	rs372687838	44577615	T	C
20	rs41280270	44578050	G	A
20	rs144047985	44578318	G	A
20	rs41280272	44578530	A	G
20	rs16990951	44578674	A	T
20	rs6065910	44578776	A	G
20	rs73622634	44578844	G	C
20	rs548989111	44578871	G	C
20	rs184257828	44578887	T	C
20	rs3746503	44578961	G	A
20	rs553038843	44579115	G	A
20	rs146821427	44579153	A	G
20	rs528513728	44579308	G	C
20	rs567125697	44579453	G	A
20	rs185286412	44579505	A	G
20	rs577692473	44579560	T	G
20	rs6130976	44579572	T	C
20	rs3859611	44579750	T	C
20	rs551949295	44579790	G	C
20	rs548761866	44579820	T	C
20	rs140128193	44579981	A	G
20	rs568565779	44580105	T	C
20	rs544612022	44580333	T	C
20	rs11696623	44580380	T	C
20	rs189269593	44580572	T	C
20	rs550119181	44580606	C	T
20	rs559178098	44580642	G	A
20	rs11905235	44580788	T	G
20	rs61729182	44580795	A	G
20	rs79407773	44581022	A	C
20	rs41280274	44581168	A	G
20	rs3746504	44581348	A	G
20	rs139096710	44581427	A	G
20	rs6124760	44581453	G	C
20	rs73128526	44582004	C	G
20	rs568316682	44582110	T	G
20	rs73128528	44582187	T	A
20	rs141323614	44582274	A	G
20	rs200636790	44582359	T	C
20	rs41280276	44582435	T	G
20	rs6073969	44582836	C	T
20	rs147634303	44582935	T	C
20	rs4812979	44583238	C	A
20	rs531402430	44583255	A	G
20	rs79578404	44583537	A	G
20	rs565154768	44583584	A	G
20	rs551318034	44583613	T	G
20	rs143675322	44583803	T	C
20	rs190525879	44584251	C	A
20	rs73622635	44584314	A	C
20	rs182951716	44584334	T	C
20	rs3848716	44584369	C	G
20	rs188024605	44584409	G	A
20	rs73622636	44584528	T	C
20	rs3848717	44584625	A	G
20	rs6032601	44584954	A	G
20	rs149487415	44585054	G	A
20	rs192926205	44585279	C	G
20	rs4465830	44585420	G	A
20	rs3848718	44585763	A	G
20	rs184306648	44585778	A	C
20	rs13040315	44585793	G	A
20	rs3827066	44586023	T	C
20	rs3746506	44586036	G	A
20	rs535716818	44586115	A	C
20	rs575075240	44586276	G	A
20	rs368248067	44586307	A	G
20	rs139689930	44586781	T	G
20	rs548649607	44586793	A	T
20	rs560793753	44586812	A	G
20	rs375838152	44586877	C	G
20	rs189038260	44587085	C	T
20	rs34293711	44587186	T	C
20	rs111434827	44587236	T	C
20	rs6032602	44587370	C	T
20	rs55851513	44587455	C	T
20	rs181476962	44587586	A	G
20	rs147610989	44587682	T	C
20	rs548331042	44587757	C	T
20	rs534120492	44587786	A	G
20	rs56295229	44587801	A	G
20	rs6130977	44587830	A	C
20	rs190178539	44587908	A	T
20	rs41305805	44587926	C	A
20	rs564437959	44588004	T	C
20	rs3746507	44588109	G	A
20	rs149745374	44588117	G	C
20	rs527471105	44588124	G	C
20	rs41305807	44588146	G	C
20	rs3746508	44588179	A	G
20	rs535979594	44588224	A	G
20	rs3746509	44588241	C	T
20	rs3746510	44588282	C	G
20	rs6130978	44588405	G	A
20	rs181727132	44588535	A	G
20	rs559986465	44588626	A	G
20	rs149128206	44588646	A	G
20	rs79645412	44588816	C	G
20	rs117132825	44588904	A	G
20	rs201963066	44589304	A	G
20	rs138395446	44589680	T	C
20	rs569954727	44589692	T	C
20	rs183666808	44589693	A	G
20	rs6104404	44589842	A	C
20	rs6073971	44589970	T	C
20	rs150690315	44590182	C	G
20	rs6073972	44590298	G	C
20	rs527311017	44590347	A	G
20	rs190898985	44590348	G	T
20	rs537659437	44590414	G	A
20	rs531346364	44590577	T	C
20	rs553693179	44590602	T	G
20	rs111813493	44590619	T	C
20	rs149232277	44590704	A	C
20	rs16990964	44590732	A	G
20	rs199778566	44590834	A	C
20	rs533949254	44590917	C	G
20	rs547323321	44590957	T	C
20	rs3893276	44591089	C	G
20	rs182896725	44591152	A	G
20	rs11906879	44591324	C	T
20	rs113874135	44591452	T	G
20	rs6094230	44591454	G	T
20	rs555172409	44591455	T	G
20	rs59255088	44591458	G	T
20	rs6130980	44591462	G	T
20	rs557219347	44591595	A	G
20	rs185448033	44591638	A	G
20	rs147204976	44591710	A	G
20	rs148662686	44591843	C	T
20	rs577927074	44592006	A	G
20	rs142226722	44592321	A	G
20	rs3746511	44592364	T	C
20	rs151210181	44592402	A	G
20	rs3746512	44592636	T	C
20	rs566916037	44592722	T	C
20	rs534133336	44592752	C	T
20	rs556744101	44592850	C	T
20	rs73622638	44592956	T	C
20	rs143548886	44593234	T	G
20	rs181078995	44593394	A	G
20	rs112078520	44593618	T	C
20	rs62213350	44593710	A	C
20	rs572292239	44594181	T	C
20	rs3746513	44594228	A	G
20	rs558023938	44594240	G	C
20	rs564186036	44594436	G	T
20	rs181754579	44594528	T	C
20	rs549881014	44594529	A	G
20	rs17448653	44594575	T	C
20	rs74880664	44594595	A	G
20	rs17448680	44594726	C	T
20	rs555912804	44594891	A	G
20	rs4812980	44594919	A	G
20	rs538464775	44595252	C	T
20	rs117778079	44595302	C	T
20	rs190142712	44595452	G	A
20	rs560533196	44595462	A	G
20	rs112318929	44595535	A	G
20	rs3092073	44595649	A	G
20	rs6032606	44596207	C	G
20	rs147156367	44596237	T	C
20	rs117802609	44596262	T	C
20	rs76907877	44596327	T	C
20	rs183594188	44596403	A	G
20	rs3848719	44596545	A	G
20	rs569696408	44596560	C	T
20	rs188937088	44596689	T	G
20	rs144623567	44596844	T	C
20	rs3737063	44596854	A	G
20	rs200463903	44596998	T	C
20	rs548657198	44597161	C	T
20	rs118021402	44597300	T	C
20	rs543192143	44597686	A	G
20	rs114696834	44597837	C	G
20	rs192507399	44597995	T	A
20	rs183778001	44598551	C	A
20	rs8123864	44598670	C	T
20	rs57644161	44598748	A	C
20	rs41280278	44598763	C	T
20	rs530433876	44598778	T	C
20	rs78558150	44598989	T	C
20	rs117479286	44599287	T	A
20	rs189791729	44599360	A	G
20	rs181885638	44599422	A	G
20	rs145802687	44599553	C	T
20	rs186967043	44599698	C	A
20	rs534135228	44599760	C	G
20	rs201825138	44599831	A	G
20	rs6017715	44599839	G	C
20	rs368908636	44600083	A	G
20	rs137921371	44600416	T	C
20	rs2297195	44600459	A	C
20	rs74633215	44600680	A	C
20	rs529465790	44600750	T	C
20	rs558427667	44600852	G	T
20	rs180766694	44601008	A	G
20	rs117237869	44601065	A	G
20	rs73295226	44601098	A	G
20	rs186492778	44601110	A	C
20	rs16990971	44601293	G	A
20	rs553782428	44601481	G	A
20	rs183625591	44601564	C	G
20	rs150778528	44601639	C	A
20	rs535398386	44602104	T	C
20	rs73128563	44602215	A	G
20	rs117034180	44602276	C	T
20	rs139518651	44602487	T	G
20	rs6017716	44602621	G	C
20	rs79365421	44602631	A	G
20	rs565521551	44602673	T	C
20	rs184440158	44602877	G	C
20	rs74598975	44603007	G	C
20	rs192825645	44603052	A	G
20	rs148751456	44603185	C	G
20	rs567164374	44603358	T	C
20	rs183202359	44603745	A	T
20	rs61637781	44603822	G	T
20	rs58617753	44603904	A	G
20	rs6017717	44603963	C	G
20	rs189259502	44604084	T	C
20	rs117980716	44604252	G	A
20	rs551027424	44604566	T	G
20	rs555050810	44604706	A	G
20	rs7275164	44604822	A	G
20	rs6032610	44604905	C	A
20	rs147738534	44604936	C	T
20	rs191192164	44604955	A	T
20	rs143491521	44605186	T	C
20	rs138033932	44605289	G	C
20	rs146036393	44605507	C	T
20	rs574513161	44605603	T	G
20	rs560916333	44605650	A	G
20	rs6130984	44605776	A	G
20	rs150627642	44605807	T	C
20	rs530951549	44605867	G	A
20	rs556460568	44605883	T	C
20	rs190520009	44606154	G	A
20	rs73128569	44606446	T	A
20	rs117832840	44606488	T	A
20	rs182950179	44606634	A	T
20	rs73128570	44607022	A	G
20	rs561945663	44607585	G	A
20	rs6104410	44607601	G	A
20	rs192737997	44607625	A	T
20	rs118154076	44607646	C	T
20	rs7270354	44607661	A	G
20	rs552240111	44607670	G	C
20	rs535605920	44608115	G	A
20	rs559089936	44608299	C	T
20	rs6032611	44608820	T	A
20	rs563389573	44608853	T	C
20	rs8124182	44608901	A	G
20	rs10854235	44609007	A	G
20	rs564273293	44609063	T	C
20	rs531356087	44609110	T	C
20	rs546828232	44609199	C	G
20	rs6032612	44609288	A	G
20	rs193206580	44609302	T	C
20	rs6032614	44609595	G	T
20	rs558334424	44609790	A	G
20	rs147715961	44609919	A	G
20	rs79200351	44610204	A	C
20	rs569506598	44610217	C	T
20	rs151153088	44610444	T	C
20	rs534675223	44610445	A	G
20	rs140048015	44610449	A	G
20	rs6017718	44610737	G	T
20	rs111488940	44610742	T	G
20	rs75491745	44610946	G	A
20	rs181759079	44610978	G	A
20	rs73295247	44611128	T	C
20	rs540914675	44611711	T	C
20	rs141025202	44611975	T	C
20	rs111679943	44612107	G	A
20	rs117983618	44612132	T	C
20	rs144814299	44612166	A	G
20	rs73911142	44612202	T	G
20	rs138666745	44612322	A	T
20	rs78232875	44612362	A	G
20	rs544575976	44612476	T	G
20	rs76860326	44612730	A	G
20	rs182152233	44612866	A	G
20	rs566433968	44612919	A	G
20	rs575128566	44613118	A	G
20	rs144579748	44613194	A	G
20	rs12624649	44613436	A	T
20	rs148300477	44613491	G	C
20	rs141401174	44613521	G	A
20	rs55943410	44613554	T	C
20	rs182893740	44613619	A	C
20	rs558175768	44613812	G	A
20	rs6124761	44614969	C	A
20	rs140909376	44615102	C	T
20	rs572063876	44615146	T	C
20	rs533298227	44615206	C	T
20	rs73622639	44615235	A	G
20	rs566482305	44615359	A	T
20	rs6073978	44615398	T	C
20	rs74616372	44615889	C	T
20	rs58507857	44615921	T	C
20	rs144665991	44616069	A	C
20	rs552236217	44616113	A	C
20	rs531483323	44616133	T	C
20	rs73128582	44616191	T	G
20	rs576311658	44616372	A	G
20	rs6017721	44616397	G	A
20	rs398040672	44616450	C	A
20	rs553652351	44616897	A	G
20	rs58421100	44617724	G	T
20	rs34244905	44617847	C	T
20	rs530759891	44618244	T	G
20	rs79329166	44618812	G	A
20	rs141506562	44618949	A	G
20	rs552536297	44619047	T	G
20	rs7264209	44619171	C	T
20	rs117934193	44619329	G	T
20	rs35610751	44619654	G	C
20	rs6073980	44619704	A	G
20	rs184888516	44619735	T	C
20	rs146436482	44619802	T	C
20	rs561051573	44620103	A	C
20	rs7271846	44620238	C	T
20	rs148881630	44620359	C	T
20	rs530121406	44620435	A	G
20	rs143569934	44620516	A	C
20	rs117374619	44620621	A	G
20	rs8123862	44620873	G	C
20	rs183358557	44621135	A	G
20	rs8120493	44621155	G	T
20	rs566694671	44621260	T	C
20	rs77106781	44621276	C	T
20	rs73622640	44621284	A	C
20	rs541936842	44621580	T	C
20	rs529684854	44621892	A	T
20	rs73128584	44622238	C	T
20	rs184279019	44622307	T	G
20	rs73911143	44622346	T	C
20	rs138301916	44622427	T	C
20	rs78295912	44622498	T	C
20	rs73911144	44622513	C	G
20	rs73911145	44622593	C	T
20	rs77725187	44622689	C	A
20	rs138770251	44623074	A	G
20	rs112379552	44623139	A	G
20	rs552272368	44623231	C	T
20	rs79538084	44623478	T	C
20	rs1888235	44623967	T	C
20	rs75094013	44623995	A	G
20	rs13038175	44624097	A	G
20	rs139824725	44624117	T	C
20	rs75912772	44624271	T	C
20	rs75989061	44624542	C	T
20	rs4812983	44624546	T	C
20	rs77880402	44624613	C	T
20	rs145026700	44624683	T	C
20	rs530906190	44624863	T	C
20	rs184316392	44625014	G	A
20	rs149074578	44625065	A	C
20	rs73622641	44625095	A	G
20	rs558637368	44625263	T	C
20	rs549713619	44625292	A	G
20	rs73622642	44625679	A	G
20	rs147842287	44625763	A	G
20	rs8114050	44625817	A	G
20	rs146434552	44625965	T	C
20	rs571697588	44626047	A	G
20	rs34109603	44626172	C	T
20	rs534344638	44626624	G	A
20	rs185774989	44626910	T	A
20	rs56242234	44626930	G	A
20	rs530204657	44626947	T	A
20	rs6032619	44627027	T	C
20	rs58845067	44627254	C	G
20	rs3088343	45213086	T	G
20	rs563929941	45213269	T	A
20	rs76086573	45213435	C	A
20	rs74790059	45213592	T	C
20	rs553448400	45213636	C	T
20	rs12625158	45214052	T	C
20	rs191017152	45214199	C	G
20	rs557746193	45214231	G	A
20	rs73113722	45214403	C	A
20	rs186723642	45214595	G	A
20	rs573932766	45214799	G	A
20	rs13039165	45214921	T	C
20	rs847101	45215066	G	A
20	rs371724520	45215104	T	C
20	rs184991099	45215187	T	C
20	rs145593052	45215412	T	C
20	rs553340901	45215509	C	T
20	rs563502063	45215635	C	T
20	rs543124455	45215735	T	C
20	rs560917019	45215776	T	C
20	rs3092473	45215914	T	G
20	rs3091805	45216013	T	C
20	rs78298864	45216131	G	A
20	rs117735156	45216141	A	G
20	rs535890613	45216577	T	G
20	rs138116475	45216676	T	C
20	rs35393013	45216784	T	A
20	rs3752268	45217008	T	C
20	rs2694886	45217010	C	A
20	rs555290867	45217060	A	G
20	rs3752270	45217128	G	A
20	rs563238610	45217142	C	A
20	rs569178583	45217449	T	C
20	rs78632391	45217485	A	G
20	rs562223424	45217491	A	G
20	rs6066029	45217528	T	C
20	rs148170077	45217552	A	G
20	rs114063564	45217683	T	C
20	rs565030055	45217685	A	G
20	rs199961976	45217796	C	T
20	rs201590459	45217807	T	C
20	rs572665441	45218170	G	A
20	rs139809334	45218301	C	T
20	rs415702	45218310	A	G
20	rs971748	45218318	T	C
20	rs847088	45218433	T	A
20	rs566658005	45218826	C	A
20	rs574093922	45218894	T	C
20	rs139170679	45218956	C	T
20	rs847090	45219832	C	T
20	rs576180280	45219968	T	C
20	rs184789216	45220051	C	T
20	rs117563623	45220797	T	G
20	rs189999965	45220806	A	G
20	rs112679472	45220868	C	A
20	rs201214309	45220900	A	C
20	rs187073370	45220953	G	A
20	rs576214490	45220970	C	T
20	rs201066811	45221034	T	G
20	rs141554970	45221055	G	C
20	rs6066032	45221261	T	G
20	rs6066033	45221307	T	C
20	rs186461424	45221447	A	C
20	rs548740262	45221460	C	T
20	rs62214369	45221517	C	T
20	rs542907341	45221845	A	G
20	rs126917	45221935	C	A
20	rs537082134	45222292	A	T
20	rs85024	45222351	T	C
20	rs542759542	45222444	C	G
20	rs555957081	45222461	T	C
20	rs574286800	45222709	G	A
20	rs73311059	45222746	T	C
20	rs551178574	45223033	T	C
20	rs847095	45223150	C	A
20	rs545100575	45223260	C	T
20	rs425766	45223299	T	C
20	rs79459847	45223308	A	G
20	rs575295219	45223394	C	T
20	rs151099690	45223601	C	G
20	rs431072	45223638	T	C
20	rs73622676	45223820	A	C
20	rs413145	45223887	T	G
20	rs577425732	45223935	C	T
20	rs78632913	45223940	T	C
20	rs182748973	45223987	A	G
20	rs2281280	45224189	C	T
20	rs73622677	45224249	A	G
20	rs6090520	45224286	T	C
20	rs115044300	45224316	T	C
20	rs6063009	45224475	C	G
20	rs188511266	45224640	T	C
20	rs372885148	45224772	A	G
20	rs79949250	45225039	T	G
20	rs143943710	45225060	C	G
20	rs186086385	45225287	A	G
20	rs3092528	45225479	A	C
20	rs139775333	45225589	C	G
20	rs6063010	45226021	C	G
20	rs118098240	45226063	C	T
20	rs139246771	45226088	G	T
20	rs150017767	45226145	A	G
20	rs111369283	45226161	C	T
20	rs145114182	45226179	A	G
20	rs146832906	45226222	T	C
20	rs145889709	45226275	T	C
20	rs185515316	45226304	G	C
20	rs73622678	45226705	T	A
20	rs564883795	45226928	A	G
20	rs543593172	45227270	T	A
20	rs555608202	45227387	C	T
20	rs574014853	45227399	G	A
20	rs10854171	45227445	C	G
20	rs147417698	45227476	C	T
20	rs10854172	45227523	C	T
20	rs117441579	45227636	A	T
20	rs559351543	45228002	A	T
20	rs533067052	45228063	T	C
20	rs148683312	45228303	C	T
20	rs552901118	45228497	G	C
20	rs2694883	45228584	T	C
20	rs200766549	45229042	G	A
20	rs202120025	45229044	G	A
20	rs143691125	45229295	A	G
20	rs56211974	45229572	G	T
20	rs187275046	45229601	C	T
20	rs530632884	45229793	A	G
20	rs451595	45229810	A	T
20	rs144537200	45230439	A	G
20	rs145417851	45230481	C	G
20	rs2745738	45230506	C	G
20	rs183492120	45231212	A	G
20	rs138141725	45231213	C	T
20	rs73113747	45231410	G	A
20	rs113415294	45231617	C	A
20	rs192277463	45231721	A	G
20	rs144413535	45231748	C	T
20	rs527763818	45231825	T	A
20	rs182453336	45231885	C	T
20	rs3092466	45231949	G	A
20	rs67514369	45231973	T	A
20	rs73113752	45232422	G	T
20	rs78794647	45232631	G	A
20	rs138028902	45232678	G	A
20	rs847058	45232757	T	A
20	rs73908939	45232920	G	T
20	rs847057	45233033	G	T
20	rs78894001	45233103	C	T
20	rs188134132	45233187	A	G
20	rs563568371	45233197	C	T
20	rs555878516	45233588	A	G
20	rs531181216	45233659	C	T
20	rs183709871	45233686	A	G
20	rs546290242	45233695	T	C
20	rs559516894	45233731	A	G
20	rs551742902	45233877	T	C
20	rs141978840	45234240	C	T
20	rs541163909	45234390	A	G
20	rs185504292	45234536	C	G
20	rs3764692	45234834	A	G
20	rs73908940	45234916	A	G
20	rs148766810	45235162	A	G
20	rs142473313	45235247	A	G
20	rs113294388	45235251	A	G
20	rs186926753	45235522	T	C
20	rs425568	45235570	C	T
20	rs548381625	45235596	A	G
20	rs577786129	45235818	G	A
20	rs145037966	45235874	T	A
20	rs6124828	45236122	A	T
20	rs117068934	45236427	A	G
20	rs142114990	45236463	A	G
20	rs6124830	45236778	C	T
20	rs2694898	45236854	C	T
20	rs3091733	45236969	T	G
20	rs187787115	45237014	T	C
20	rs2694897	45237115	A	C
20	rs145582554	45237140	G	T
20	rs2694896	45237143	A	G
20	rs116857511	45237193	T	C
20	rs3764693	45237244	A	C
20	rs371343450	45237290	T	C
20	rs143535559	45237381	C	T
20	rs189918823	45237551	T	C
20	rs142621314	45237823	G	A
20	rs556069977	45238064	C	T
20	rs192911917	45238070	A	G
20	rs185296362	45238165	C	T
20	rs383551	45238212	T	G
20	rs188562641	45238231	A	G
20	rs76399132	45238310	T	C
20	rs439339	45238334	C	T
20	rs3092183	45238795	G	A
20	rs11907603	45238869	C	G
20	rs2694895	45238960	G	A
20	rs184457590	45239245	A	G
20	rs150635843	45239390	C	T
20	rs76827559	45239402	C	T
20	rs864692	45239451	C	T
20	rs537802886	45239474	A	T
20	rs34121815	45239516	G	A
20	rs186883254	45239544	A	G
20	rs74494419	45239597	T	C
20	rs2141113	45239756	C	G
20	rs568471977	45239889	T	A
20	rs16991616	45239890	C	T
20	rs140194164	45240046	T	G
20	rs531327511	45240068	T	C
20	rs3092495	45240102	C	A
20	rs186473689	45240212	C	G
20	rs182493648	45240276	C	A
20	rs4810533	45240309	T	C
20	rs561661249	45240746	T	C
20	rs147573470	45240874	A	G
20	rs567425210	45241016	C	A
20	rs142128522	45241136	T	A
20	rs151175028	45241190	A	G
20	rs529012160	45241238	G	T
20	rs192124514	45241263	C	G
20	rs2425879	45241378	G	A
20	rs182719763	45241442	C	T
20	rs556027171	45241535	A	C
20	rs16991624	45241848	T	C
20	rs847084	45241936	A	T
20	rs200268336	45242140	A	G
20	rs201443231	45242184	A	T
20	rs2273024	45242269	C	G
20	rs55905572	45242533	A	G
20	rs1810498	45242889	G	T
20	rs189371164	45242965	A	G
20	rs73113777	45243140	C	G
20	rs533488611	45243197	A	G
20	rs530070277	45243287	C	T
20	rs571063628	45243405	T	C
20	rs78707970	45243639	C	T
20	rs75503795	45243673	A	C
20	rs182375751	45244064	A	G
20	rs567245588	45244513	T	C
20	rs551156733	45244515	C	T
20	rs847100	45244632	C	T
20	rs564765177	45244656	G	A
20	rs529730684	45244801	A	C
20	rs3092098	45244846	C	T
20	rs148429934	45244983	T	C
20	rs187311937	45245022	T	C
20	rs144039917	45245044	A	G
20	rs73313006	45245168	A	G
20	rs560157896	45245499	A	C
20	rs73313008	45245799	T	G
20	rs2425880	45245990	T	C
20	rs555600721	45246060	A	C
20	rs541199443	45246094	T	C
20	rs192736620	45246187	A	G
20	rs531289670	45246249	A	G
20	rs78121255	45246385	T	C
20	rs188867495	45246410	A	G
20	rs3092462	45246431	T	C
20	rs143346969	45246711	G	A
20	rs17481006	45246791	T	C
20	rs181513043	45246867	C	T
20	rs551570202	45246919	T	G
20	rs148966304	45246992	T	G
20	rs578207211	45247091	T	G
20	rs576188945	45247171	T	C
20	rs543582926	45247179	T	C
20	rs75201143	45247585	T	C
20	rs847097	45248010	C	G
20	rs847096	45248090	T	C
20	rs148378401	45248303	G	A
20	rs117321124	45248312	T	C
20	rs117084323	45248518	T	C
20	rs4810535	45248716	C	T
20	rs860188	45249283	T	C
20	rs145976416	45249481	T	C
20	rs191962483	45249533	C	T
20	rs118046486	45249632	C	T
20	rs560249525	45249658	A	G
20	rs145541052	45250076	T	C
20	rs191304449	45250156	C	T
20	rs540062733	45250173	C	T
20	rs148915957	45250299	G	A
20	rs527848318	45250458	T	C
20	rs1883690	45250522	T	G
20	rs201547014	45250738	G	T
20	rs546360921	45251152	G	A
20	rs151257640	45251540	T	A
20	rs115774641	45251808	C	T
20	rs546223784	45251991	C	A
20	rs552142404	45252333	G	T
20	rs2246374	45252472	A	G
20	rs527253347	45252768	C	T
20	rs117488174	45253125	T	G
20	rs2143500	45253237	A	G
20	rs531631529	45253781	G	A
20	rs566018220	45253957	C	G
20	rs8114393	45254343	C	T
20	rs73113789	45254470	C	T
20	rs551415856	45254625	C	T
20	rs8114560	45254687	G	T
20	rs572175269	45254931	T	C
20	rs555375080	45255067	G	C
20	rs7270178	45255335	T	C
20	rs188445471	45255413	T	C
20	rs55700352	45255477	C	T
20	rs56332650	45255480	A	C
20	rs145112571	45255540	T	C
20	rs847073	45255605	A	G
20	rs2425881	45255618	G	A
20	rs847072	45255744	G	T
20	rs546697841	45255897	C	T
20	rs193053031	45255913	G	A
20	rs847071	45255924	G	A
20	rs189171699	45256057	T	C
20	rs73622682	45256164	G	T
20	rs78014378	45256458	A	G
20	rs142482900	45256561	T	C
20	rs551248870	45256562	G	T
20	rs143284556	45256649	G	C
20	rs73113800	45256716	T	C
20	rs534385213	45256768	A	G
20	rs707508	45256770	A	G
20	rs742594	45256978	C	T
20	rs76903149	45257012	A	G
20	rs761215	45257184	T	C
20	rs79366531	45257224	C	G
20	rs2425882	45257471	C	T
20	rs150447216	45257483	G	A
20	rs2425883	45257573	A	G
20	rs16991650	45257727	G	A
20	rs111767187	45257957	T	G
20	rs183094305	45257975	C	T
20	rs535829529	45258076	T	A
20	rs55927005	45258105	G	A
20	rs138525247	45258152	G	C
20	rs564301355	45258231	T	C
20	rs144485382	45258276	G	T
20	rs2425884	45258292	T	C
20	rs560208816	45258364	T	G
20	rs148422301	45258458	C	T
20	rs3091520	45258640	T	C
20	rs140611177	45258846	G	A
20	rs577155587	45258848	G	T
20	rs546164057	45258947	T	C
20	rs140697196	45259099	T	C
20	rs76288361	45259584	A	G
20	rs2425885	45259631	C	T
20	rs192460818	45259772	A	G
20	rs2425886	45259843	C	T
20	rs551334285	45260057	A	G
20	rs115659809	45260108	C	T
20	rs77362143	45260128	C	T
20	rs184795209	45260384	T	G
20	rs146605965	45260408	A	G
20	rs3092185	45260623	G	T
20	rs34346906	45260640	G	C
20	rs573825862	45260747	T	C
20	rs141471720	45260907	A	G
20	rs16991655	45261014	A	G
20	rs941206	45261041	C	A
20	rs2077073	45261171	A	G
20	rs729762	45261172	T	A
20	rs544787246	45261178	A	G
20	rs557454529	45261258	C	G
20	rs117037033	45261358	A	G
20	rs369717897	45261548	A	C
20	rs373489763	45261550	A	T
20	rs8123587	45261758	A	C
20	rs6066039	45261808	A	G
20	rs2425887	45262123	T	C
20	rs565601605	45262131	C	A
20	rs117059971	45262276	A	G
20	rs181847856	45262306	C	G
20	rs187260705	45262465	C	T
20	rs3091556	45262782	A	G
20	rs139331458	45262875	A	G
20	rs56111513	45263220	T	A
20	rs7261227	45263245	A	G
20	rs536079906	45263283	A	C
20	rs74762546	45263286	A	G
20	rs553155046	45263353	T	G
20	rs117743598	45263378	T	C
20	rs16991663	45263492	C	T
20	rs192626448	45263694	C	T
20	rs562656463	45263716	A	G
20	rs183991760	45263745	C	T
20	rs548409688	45263773	T	C
20	rs2425888	45263904	A	C
20	rs141339703	45263956	A	C
20	rs184636429	45264255	A	T
20	rs2425889	45264288	T	C
20	rs6122513	45264346	G	C
20	rs148996163	45264475	G	T
20	rs535443727	45264688	A	C
20	rs554073731	45264689	A	C
20	rs4438540	45264788	T	C
20	rs6122514	45264905	G	A
20	rs2425890	45265020	A	C
20	rs550288238	45265134	A	G
20	rs17481569	45265186	C	T
20	rs546124347	45265654	A	G
20	rs73908951	45265824	A	G
20	rs533165165	45265831	A	G
20	rs116948884	45265894	A	C
20	rs6124837	45266033	A	C
20	rs191594294	45266256	C	A
20	rs6124838	45266471	C	T
20	rs4809594	45266820	T	C
20	rs547547374	45266821	A	G
20	rs2694903	45266947	G	A
20	rs148504664	45267018	G	A
20	rs2745726	45267075	A	G
20	rs552851720	45267429	A	G
20	rs578051978	45267481	A	G
20	rs543019353	45267661	C	G
20	rs6017947	45267699	G	A
20	rs6094407	45267926	T	C
20	rs563375903	45267962	C	G
20	rs140647357	45268512	A	G
20	rs116560781	45268568	A	G
20	rs150058639	45268631	A	G
20	rs6124839	45268775	G	T
20	rs536791029	45268891	C	A
20	rs73908952	45268895	A	C
20	rs192921417	45269010	A	C
20	rs73115522	45269183	T	C
20	rs548731131	45269320	A	G
20	rs533956821	45269383	T	C
20	rs6017948	45269523	T	C
20	rs117202142	45269543	C	T
20	rs6017949	45269556	T	C
20	rs529939080	45269785	C	A
20	rs6011998	45269867	T	C
20	rs6090534	45269980	A	G
20	rs562119379	45269986	G	A
20	rs6124840	45270029	A	G
20	rs79740446	45270091	A	T
20	rs544202675	45270177	G	A
20	rs73115527	45270549	T	G
20	rs558643687	45270667	A	G
20	rs576831743	45270694	C	T
20	rs551246527	45270696	T	C
20	rs574480842	45270731	C	G
20	rs6122515	45271002	C	A
20	rs6011999	45271087	A	C
20	rs529235971	45271108	C	G
20	rs6017950	45271373	A	G
20	rs570531571	45271449	A	G
20	rs6017951	45271505	T	C
20	rs6017952	45271553	T	A
20	rs142035308	45271589	A	G
20	rs6017953	45271715	A	G
20	rs6017954	45271717	C	G
20	rs79054290	45271733	T	C
20	rs7266893	45271778	G	A
20	rs114778509	45271835	G	A
20	rs114120459	45271837	C	G
20	rs186885233	45271845	A	G
20	rs1204642	45271919	A	G
20	rs6017955	45271971	C	T
20	rs555457113	45272002	C	G
20	rs531148526	45272061	G	A
20	rs182123226	45272077	G	A
20	rs148555282	45272121	C	G
20	rs6017956	45272165	G	C
20	rs6017957	45272248	G	A
20	rs192904967	45272295	C	T
20	rs6017958	45272418	G	C
20	rs6012000	45272461	C	T
20	rs577979488	45272515	G	A
20	rs6017959	45272802	T	C
20	rs555470153	45272846	G	A
20	rs550922693	45272864	T	C
20	rs6012001	45272952	G	A
20	rs574027503	45273179	G	A
20	rs141271305	45273312	G	A
20	rs6017960	45273569	C	G
20	rs539182591	45273922	C	T
20	rs557479674	45274005	C	G
20	rs536621345	45274135	C	T
20	rs183619896	45274157	A	G
20	rs11699754	45274351	C	G
20	rs6090536	45274986	T	G
20	rs186220215	45275083	G	A
20	rs6017961	45275093	C	T
20	rs1204638	45275225	T	C
20	rs565010978	45275292	C	T
20	rs74763352	45275342	C	T
20	rs562975558	45275464	C	T
20	rs186466404	45275526	T	C
20	rs190998167	45275573	T	C
20	rs142072946	45275643	A	G
20	rs2757524	45275663	T	G
20	rs539813717	45275749	G	A
20	rs76405216	45275766	T	C
20	rs562716007	45275899	T	A
20	rs56281029	45276241	T	C
20	rs112407396	45276381	T	A
20	rs372196364	45276584	C	T
20	rs11907381	45276779	C	T
20	rs115515028	45277303	T	C
20	rs1204639	45277556	T	A
20	rs1609535	45277579	T	C
20	rs192416340	45277686	T	C
20	rs535422237	45277979	T	G
20	rs1004571	45278169	A	G
20	rs138827056	45278287	T	C
20	rs181728455	45278435	G	T
20	rs62214393	45278480	T	C
20	rs148115771	45278737	C	T
20	rs181874247	45278802	T	C
20	rs112168000	45279236	A	G
20	rs549327088	45279595	A	G
20	rs567922130	45279660	A	C
20	rs149881295	45280184	T	C
20	rs535157798	45280237	T	C
20	rs571694424	45280352	T	C
20	rs190372005	45280574	T	C
20	rs532782323	45280742	G	A
20	rs183363551	45280777	G	A
20	rs542769039	45281096	T	G
20	rs2694902	45281595	T	C
20	rs2757523	45281596	G	A
20	rs188451937	45281673	C	T
20	rs191701536	45281710	T	C
20	rs144081860	45282122	C	T
20	rs138141459	45282902	C	T
20	rs572868522	45283166	C	T
20	rs76663410	45283367	C	A
20	rs556123272	45283708	A	C
20	rs531961449	45283937	C	T
20	rs570450691	45284401	G	A
20	rs13037923	45284417	T	C
20	rs190248198	45284483	C	T
20	rs146219680	45284532	C	T
20	rs536359323	45284622	G	A
20	rs114422041	45284763	G	A
20	rs182744946	45284810	A	G
20	rs139161303	45284896	G	T
20	rs28767474	45284899	A	T
20	rs13037479	45284932	A	G
20	rs535295842	45285075	G	C
20	rs553599405	45285076	T	A
20	rs6063014	45285163	A	G
20	rs543758225	45285173	G	A
20	rs562247411	45285200	A	G
20	rs574320898	45285206	A	T
20	rs531814229	45285548	A	G
20	rs75337093	45285648	C	T
20	rs113704075	45286001	A	G
20	rs569739601	45286322	C	T
20	rs1204640	45286427	C	G
20	rs185122073	45286984	T	G
20	rs112624767	45287043	C	T
20	rs558810274	45287137	C	T
20	rs188248541	45287749	G	A
20	rs547103481	45288273	A	G
20	rs6066042	45288363	C	A
20	rs6066043	45288453	A	G
20	rs8119705	45289189	G	C
20	rs16991719	45289924	C	T
20	rs571017891	45289953	C	T
20	rs1204641	45289974	A	G
20	rs144622426	45290127	G	A
20	rs141692059	45290746	C	T
20	rs550420395	45291022	C	T
20	rs568893932	45291087	G	A
20	rs13038390	45293174	T	G
20	rs527419058	45293718	C	T
20	rs570047390	45294419	C	T
20	rs6012004	45294457	A	C
20	rs186460625	45294893	T	C
20	rs6017964	45295071	T	G
20	rs535365905	45295127	C	T
20	rs145333804	45295154	C	T
20	rs578137704	45295201	T	C
20	rs538817950	45295202	A	G
20	rs149153771	45295394	T	C
20	rs183100297	45295621	A	G
20	rs192923516	45295732	T	C
20	rs552930434	45295811	T	C
20	rs187942371	45295949	C	T
20	rs546724560	45296189	A	G
20	rs192410087	45296199	T	C
20	rs138462907	45296277	T	A
20	rs140818475	45296629	T	C
20	rs74766932	45297013	A	G
20	rs6017965	45297203	C	T
20	rs2694899	45297440	T	C
20	rs6094420	45297471	T	C
20	rs192610657	45297596	A	C
20	rs6017966	45297703	T	C
20	rs559900249	45297752	G	C
20	rs143757325	45297768	G	A
20	rs184779703	45297909	T	C
20	rs113679761	45298301	A	G
20	rs548514719	45298602	T	C
20	rs117783750	45299102	T	G
20	rs145831767	45299361	C	G
20	rs186357546	45299523	A	C
20	rs190801806	45299617	A	G
20	rs537608749	45299634	C	T
20	rs6124849	45299893	A	C
20	rs1011074	45300096	A	G
20	rs78302776	45300157	T	A
20	rs11697343	45300284	T	C
20	rs143052889	45300297	A	G
20	rs545526575	45300608	T	C
20	rs117569812	45300656	A	C
20	rs192350681	45301263	C	G
20	rs74762838	45301315	T	C
20	rs142887944	45301501	C	T
20	rs6017967	45301639	A	T
20	rs73908955	45301704	T	C
20	rs188150404	45301953	C	T
20	rs56104388	45302135	C	T
20	rs77833431	45302177	A	G
20	rs551067731	45302252	T	C
20	rs144405006	45302277	T	C
20	rs77835696	45302339	T	C
20	rs553188353	45302461	A	G
20	rs57554305	45302668	G	A
20	rs528453467	45302677	T	C
20	rs58296647	45302678	T	G
20	rs181451948	45302936	T	C
20	rs561393969	45303229	T	C
20	rs562756054	45303533	A	G
20	rs374324252	45303543	A	G
20	rs13044870	45303721	G	A
20	rs117041214	45303723	A	G
20	rs538955708	45303750	T	A
20	rs191323703	45304483	T	C
20	rs557856446	45304670	T	C
20	rs542135284	45304838	G	A
20	rs142013449	45304974	A	G
20	rs146047594	45304984	T	C
20	rs6012006	45305025	A	C
20	rs566677826	45305190	A	G
20	rs570651339	45305300	G	C
20	rs556166563	45305356	A	G
20	rs536161191	45305372	C	T
20	rs6094422	45305426	T	C
20	rs138069043	45305522	T	C
20	rs6066044	45305535	T	C
20	rs560231719	45305551	G	A
20	rs527570496	45305621	T	C
20	rs560075972	45306333	T	C
20	rs6090539	45306668	A	G
20	rs4810537	45306928	A	G
20	rs543292817	45307442	A	G
20	rs146134573	45307920	C	G
20	rs6094423	45308069	T	C
20	rs545440205	45308082	G	T
20	rs563044966	45308110	A	G
20	rs142387353	45308114	A	G
20	rs151329513	45308121	T	C
20	rs551830972	45308340	T	C
20	rs567771993	45308427	C	A
20	rs565479476	45308549	T	A
20	rs73115543	45308678	T	G
20	rs573760308	45308825	A	G
20	rs142106702	45308837	T	C
20	rs544958358	45309090	A	G
20	rs6094424	45309111	C	G
20	rs537007640	45309231	A	G
20	rs74743656	45309249	C	G
20	rs147831422	45309720	T	C
20	rs565156943	45309752	A	G
20	rs148880957	45309849	C	T
20	rs193238478	45310230	A	G
20	rs180681292	45310374	T	G
20	rs185507451	45310701	G	A
20	rs571616678	45310757	C	G
20	rs568924306	45310927	G	T
20	rs117352566	45310983	T	C
20	rs141786190	45311007	T	G
20	rs186998482	45311275	A	T
20	rs142884999	45311515	A	G
20	rs567108925	45311521	G	C
20	rs576800137	45311833	A	G
20	rs556541134	45311843	T	G
20	rs564895505	45311965	C	T
20	rs187340064	45312123	A	G
20	rs552208640	45312183	G	C
20	rs6012007	45312244	C	T
20	rs183581428	45312352	A	G
20	rs77260895	45312381	A	G
20	rs556274979	45312428	T	C
20	rs527445376	45312592	G	A
20	rs568408350	45312766	C	G
20	rs540078085	45312927	G	C
20	rs558378364	45312931	A	T
20	rs45462697	45313041	A	G
20	rs147148962	45313228	T	A
20	rs566421942	45313344	T	C
20	rs41303819	45313634	A	C
20	rs140274614	45313807	T	C
20	rs529401798	45313908	A	C
20	rs570167044	45314341	G	A
20	rs72485816	45314435	C	T
20	rs564059028	45315032	G	A
20	rs74437105	45315071	A	T
20	rs565345813	45315130	T	C
20	rs186206506	45315217	T	A
20	rs45544334	45315346	T	C
20	rs13043056	45315375	C	T
20	rs201352271	45315554	A	G
20	rs141087837	45315635	C	G
20	rs11550540	45315769	C	T
20	rs34983477	45315786	T	C
20	rs148722672	45315837	G	T
20	rs148325191	45316194	A	T
20	rs187654312	45316258	G	A
20	rs534902598	45316669	A	T
20	rs557136924	45316822	A	T
20	rs73908976	45317026	A	G
20	rs79766663	45317344	T	C
20	rs532227562	45317484	G	A
20	rs187790786	45317624	T	G
20	rs147331668	45317627	C	T
20	rs193163921	45317676	A	G
20	rs560716466	45317678	A	G
20	rs6012009	45317686	G	C
20	rs2664523	45318042	A	G
20	rs2664574	45318069	G	C
20	rs6012010	45318708	A	C
20	rs570799829	45318919	T	C
20	rs118048434	45319020	T	A
20	rs536104750	45319027	C	T
20	rs553999276	45319234	G	A
20	rs2425891	45319367	T	A
20	rs74827622	45319415	T	C
20	rs76152984	45319505	A	T
20	rs150991839	45319557	A	G
20	rs80287792	45319717	G	A
20	rs189546392	45319769	A	T
20	rs76534289	45319886	A	C
20	rs182194375	45319978	C	T
20	rs4810538	45320114	T	G
20	rs6017974	45320132	A	T
20	rs112493176	45320666	A	C
20	rs971759	45321075	G	A
20	rs186349247	45321128	T	C
20	rs79373434	45321136	T	C
20	rs74904849	45321230	T	C
20	rs117598106	45321231	A	G
20	rs78252050	45321257	A	G
20	rs180711862	45321463	A	G
20	rs533434435	45321482	A	G
20	rs186726179	45321506	A	G
20	rs118002704	45321556	G	T
20	rs191168105	45321617	T	C
20	rs183770955	45321855	A	T
20	rs145025140	45321864	G	T
20	rs563918609	45322106	G	A
20	rs4809597	45322113	T	A
20	rs4809598	45322125	T	C
20	rs143697848	45322177	T	C
20	rs6017977	45322232	T	C
20	rs544078359	45322465	C	A
20	rs555577366	45322502	C	T
20	rs545378980	45322664	T	C
20	rs528978489	45322828	C	T
20	rs146665018	45322889	C	G
20	rs551124509	45323656	T	G
20	rs549907924	45323818	A	G
20	rs143962105	45323889	A	G
20	rs4810539	45324008	T	C
20	rs181442561	45324075	G	A
20	rs536291330	45324491	T	A
20	rs3091619	45324760	T	C
20	rs181244126	45324896	G	A
20	rs6017980	45325301	G	T
20	rs78357638	45325320	C	G
20	rs73115548	45325401	A	G
20	rs538471061	45325797	A	C
20	rs556781216	45325805	T	C
20	rs6090540	45325811	C	G
20	rs80257625	45325898	A	T
20	rs6017981	45326068	C	A
20	rs6124852	45326087	G	C
20	rs550422069	45326378	C	T
20	rs150393545	45326407	T	G
20	rs8119727	45326511	A	G
20	rs6094432	45326517	G	T
20	rs560663769	45326701	T	C
20	rs552044311	45326844	T	G
20	rs533615304	45327193	A	G
20	rs143345952	45327264	T	C
20	rs6017982	45327639	G	A
20	rs2868902	45327765	T	C
20	rs6012012	45327879	G	A
20	rs182693306	45327978	C	A
20	rs76350437	45328185	A	G
20	rs4809599	45328446	T	C
20	rs77404247	45328463	G	A
20	rs4810541	45328486	A	G
20	rs541315551	45328496	C	T
20	rs7343203	45328533	A	G
20	rs6017983	45328593	A	C
20	rs192312751	45328615	T	A
20	rs4810542	45328742	G	A
20	rs6017984	45328796	G	A
20	rs112811315	45328958	C	G
20	rs193065883	45329152	G	C
20	rs565872058	45329212	G	C
20	rs6017985	45329349	G	A
20	rs6012013	45329417	C	T
20	rs139283502	45329566	A	G
20	rs6017987	45329610	A	G
20	rs542813142	45329667	T	G
20	rs185539544	45329677	T	C
20	rs6017988	45329793	A	T
20	rs6017989	45329847	C	A
20	rs78532332	45330083	A	G
20	rs6012014	45330167	C	A
20	rs6012015	45330220	C	T
20	rs117949497	45330323	A	G
20	rs79884853	45330415	A	C
20	rs77620134	45330417	C	G
20	rs186697527	45330665	G	A
20	rs148679977	45331026	C	T
20	rs183969981	45331046	A	G
20	rs147664893	45331129	T	C
20	rs6012016	45331293	T	A
20	rs546458652	45331387	T	C
20	rs6012017	45331415	A	T
20	rs182260312	45331454	G	A
20	rs564713004	45331880	G	C
20	rs185560690	45332075	C	T
20	rs117150320	45332182	A	G
20	rs3091537	45332200	C	A
20	rs540093177	45332224	G	C
20	rs112143500	45332332	C	T
20	rs62214399	45332536	C	T
20	rs2425892	45332540	C	T
20	rs568950155	45332544	T	C
20	rs143050400	45332735	G	A
20	rs576703611	45332919	T	C
20	rs146220599	45333054	A	C
20	rs117295081	45333273	G	A
20	rs556327030	45333758	C	T
20	rs78829461	45333835	T	A
20	rs4810543	45334188	C	T
20	rs181638040	45334629	C	A
20	rs541278877	45334734	C	T
20	rs4810544	45335038	C	T
20	rs76697744	45335058	A	G
20	rs533082732	45335244	C	T
20	rs551317543	45335256	T	G
20	rs553159930	45335287	A	G
20	rs80309747	45335352	T	C
20	rs183672090	45335456	C	T
20	rs140733349	45335681	A	G
20	rs147905168	45335846	T	C
20	rs545213868	45335847	A	G
20	rs4810545	45336421	T	C
20	rs2425894	45336502	C	A
20	rs2425895	45336587	A	G
20	rs575833128	45336896	T	G
20	rs6017995	45337038	G	A
20	rs139001468	45337428	T	C
20	rs6094435	45337726	T	C
20	rs184814246	45337844	A	C
20	rs189803837	45337849	C	G
20	rs73115554	45338055	A	C
20	rs137938281	45338103	T	C
20	rs149481442	45338349	T	C
20	rs377142129	45338361	T	C
20	rs553152627	45338471	T	C
20	rs148240568	45338788	A	G
20	rs536238993	45339241	C	T
20	rs2425896	45339337	A	T
20	rs147434866	45339460	T	G
20	rs181960988	45339668	T	C
20	rs577007624	45339826	G	A
20	rs180705709	45340172	G	A
20	rs145368783	45340363	G	C
20	rs74275066	45340646	T	C
20	rs572518623	45340667	A	G
20	rs2425897	45340892	A	T
20	rs543673909	45340964	A	G
20	rs2425898	45341009	G	A
20	rs3092211	45341075	T	C
20	rs566160934	45341106	A	G
20	rs573945368	45341332	T	A
20	rs541207594	45341338	A	G
20	rs80287892	45341362	A	G
20	rs531198712	45341517	T	C
20	rs117597401	45341553	A	C
20	rs8114951	45341598	C	A
20	rs149299561	45341678	C	G
20	rs78121795	45341794	C	T
20	rs138236531	45342195	G	A
20	rs148502875	45342486	C	G
20	rs187570354	45342668	A	G
20	rs143801400	45343078	A	G
20	rs3092439	45343237	T	A
20	rs546915309	45343259	G	A
20	rs557243187	45343314	A	G
20	rs188088167	45343421	A	G
20	rs139777943	45343426	C	G
20	rs149036891	45343975	T	C
20	rs7267790	45344175	T	C
20	rs143005307	45344231	T	C
20	rs180990275	45344907	T	C
20	rs143763104	45344942	T	G
20	rs2425899	45344957	A	G
20	rs146207725	45345071	T	C
20	rs149565278	45345346	C	T
20	rs577198529	45345420	C	G
20	rs190655998	45345619	A	G
20	rs558821263	45345939	G	A
20	rs2425900	45346074	T	G
20	rs185282456	45346170	C	G
20	rs566412608	45346306	A	G
20	rs117238001	45346618	C	T
20	rs542223699	45346658	T	C
20	rs7272321	45346722	G	C
20	rs116953726	45346774	T	A
20	rs79235940	45346839	T	C
20	rs532033087	45346855	A	C
20	rs549866493	45346918	A	G
20	rs60338038	45346919	T	C
20	rs576601780	45347459	C	G
20	rs77677617	45347594	G	A
20	rs760872	45347608	A	G
20	rs182680495	45347716	T	C
20	rs547564818	45347931	A	G
20	rs548407790	45348077	G	T
20	rs189609709	45348135	G	A
20	rs117420762	45348406	A	C
20	rs2143044	45348717	C	T
20	rs561938596	45348737	A	G
20	rs59122240	45348741	A	G
20	rs148807321	45349178	A	T
20	rs6124855	45349202	T	C
20	rs8123413	45349279	G	C
20	rs142015802	45349840	A	G
20	rs73295903	45349858	C	T
20	rs4810546	45350000	G	C
20	rs73295904	45350020	T	C
20	rs4809600	45350091	G	A
20	rs3092412	45350096	T	A
20	rs542617024	45350235	T	C
20	rs185803644	45350282	A	G
20	rs191441789	45350360	G	A
20	rs2425901	45350514	A	C
20	rs2425902	45350580	G	A
20	rs77000636	45350613	G	A
20	rs11086177	45350683	C	T
20	rs201565301	45350772	T	A
20	rs184129325	45350928	A	C
20	rs561409896	45350996	G	A
20	rs13043534	45351019	A	G
20	rs4239646	45351036	C	A
20	rs186983153	45351218	T	G
20	rs2425903	45351336	T	C
20	rs377226811	45351582	T	C
20	rs187333761	45351960	T	C
20	rs182560017	45352338	G	A
20	rs117608003	45352638	A	G
20	rs8116529	45352921	T	C
20	rs6017998	45352958	G	A
20	rs6017999	45353009	T	C
20	rs191470468	45353249	T	G
20	rs543813932	45353508	C	G
20	rs199848479	45354005	T	C
20	rs34990188	45354041	T	C
20	rs2235491	45354291	A	G
20	rs142106322	45354440	T	C
20	rs181500247	45354455	T	C
20	rs148058006	45354491	G	C
20	rs539783215	45354552	T	C
20	rs200196034	45354732	G	C
20	rs79849424	45354829	G	C
20	rs76315093	45354973	A	G
20	rs557052904	45355022	C	T
20	rs537271795	45355297	C	T
20	rs201343958	45355473	T	C
20	rs141108685	45355860	A	G
20	rs2076293	45355986	G	A
20	rs180998886	45356025	C	T
20	rs6094439	45356230	T	C
20	rs138595639	45356638	T	C
20	rs2425904	45356876	T	C
20	rs537035205	45356941	C	T
20	rs573852474	45356972	T	C
20	rs115112617	45357154	T	C
20	rs540559676	45357254	G	T
20	rs6012022	45357304	C	T
20	rs551534403	45357348	T	C
20	rs112532423	45357415	A	C
20	rs113155636	45357483	C	T
20	rs146482966	45357516	T	G
20	rs111572947	45357544	G	A
20	rs3092053	45357559	G	A
20	rs573149492	45357687	G	A
20	rs540955168	45357811	A	G
20	rs1122067	45357878	G	A
20	rs117587497	45358092	A	G
20	rs2425906	45358145	G	T
20	rs571176077	45358199	C	G
20	rs2425907	45358223	T	C
20	rs550317428	45358241	C	T
20	rs536797922	45358312	T	G
20	rs3091961	45358350	T	G
20	rs3091421	45358524	T	C
20	rs184567092	45358537	C	G
20	rs3091788	45358826	C	A
20	rs7272875	45358840	C	T
20	rs2425908	45358995	G	A
20	rs3091822	45359040	T	C
20	rs998423	45359154	G	C
20	rs2425909	45359158	T	C
20	rs998422	45359408	G	A
20	rs540053458	45359640	G	C
20	rs2425910	45359796	T	A
20	rs3091514	45359809	A	C
20	rs6512389	45359927	G	A
20	rs2425911	45360219	G	C
20	rs181990105	45360518	G	A
20	rs141151642	45360605	A	G
20	rs186292369	45360970	T	C
20	rs3091904	45361455	C	T
20	rs183236621	45361645	A	G
20	rs572063569	45361754	A	G
20	rs187565970	45361780	T	A
20	rs557319113	45361957	T	C
20	rs116583078	45362211	A	G
20	rs144623242	45362376	T	C
20	rs148470005	45362452	T	C
20	rs577624010	45362462	A	G
20	rs184333910	45362480	T	C
20	rs34965637	45362502	G	C
20	rs36103903	45362523	C	T
20	rs35691491	45362616	A	G
20	rs140516846	45362633	T	C
20	rs188370349	45362653	G	A
20	rs553051909	45362722	T	A
20	rs142547155	45362874	A	C
20	rs111352987	45362986	C	T
20	rs114681513	45363282	T	C
20	rs185087835	45363430	A	G
20	rs548672519	45363641	C	A
20	rs562491351	45363745	C	G
20	rs707507	45363766	C	T
20	rs78189695	45363813	A	G
20	rs181344940	45363922	C	T
20	rs557041016	45364434	A	C
20	rs1059217	45364649	C	T
20	rs1136540	45364758	G	T
20	rs1136544	45364838	A	T
20	rs138561897	45365039	T	C
20	rs182982542	45365154	C	T
20	rs62214438	45365213	T	C
20	rs3092706	45365215	C	A
20	rs3091934	45365435	A	G
20	rs572512911	45365510	A	T
20	rs187673820	45365527	T	G
20	rs3092621	45365532	T	G
20	rs544413577	45365672	A	G
20	rs3092605	45365688	A	C
20	rs6018013	45365839	T	C
20	rs6018014	45365843	T	C
20	rs145327672	45365941	A	G
20	rs6012026	45366124	T	C
20	rs6018015	45366164	G	A
20	rs6094451	45366314	T	A
20	rs6094452	45366406	C	T
20	rs533690184	45366482	T	C
20	rs6094453	45366491	T	A
20	rs183046304	45366532	A	T
20	rs116018680	45366645	A	G
20	rs6094455	45366734	T	C
20	rs6066058	45366987	T	C
20	rs6012027	45367242	C	T
20	rs193116336	45367552	A	G
20	rs117322060	45367610	A	G
20	rs568102943	45367641	C	T
20	rs78600691	45367672	G	A
20	rs11699610	45367684	G	A
20	rs11699667	45367764	C	G
20	rs138629663	45368045	T	C
20	rs141626469	45368046	A	G
20	rs185567235	45368089	T	C
20	rs189177856	45368117	C	G
20	rs6066059	45368154	C	T
20	rs62213284	45368820	C	T
20	rs191726006	45368900	A	G
20	rs147242858	45368905	A	G
20	rs6063019	45368936	A	G
20	rs548800756	45369060	C	T
20	rs368858944	45369191	C	T
20	rs549364184	45369340	G	A
20	rs190942043	45369445	A	G
20	rs142903436	45369550	T	C
20	rs114345156	45369565	A	T
20	rs557110306	45369715	A	G
20	rs12479748	45369972	A	G
20	rs6018020	45370172	C	T
20	rs185582906	45370363	C	G
20	rs140303937	45370371	A	G
20	rs150329652	45370395	A	G
20	rs149510641	45370563	T	G
20	rs118174694	45370587	A	T
20	rs4618107	45370701	G	T
20	rs6090546	45370736	A	G
20	rs548636338	45370819	C	T
20	rs543532834	45371061	G	C
20	rs538387231	45371071	G	C
20	rs2179357	45371084	C	T
20	rs147252299	45371138	T	C
20	rs73115589	45371265	T	C
20	rs16991799	45371266	A	G
20	rs183549955	45371270	A	G
20	rs568290650	45371837	A	G
20	rs55736072	45371896	A	G
20	rs742321	45371903	T	C
20	rs6094456	45371968	C	T
20	rs556444635	45371986	T	C
20	rs187411073	45372037	A	T
20	rs2903953	45372045	A	T
20	rs115065676	45372046	A	C
20	rs553988955	45372686	T	C
20	rs1003512	45372715	A	G
20	rs6066060	45372717	C	T
20	rs1003513	45372736	C	G
20	rs1003514	45372757	T	G
20	rs11698519	45372885	A	G
20	rs569668003	45372963	A	G
20	rs536664422	45372964	T	A
20	rs8120698	45372999	A	C
20	rs8120796	45373055	A	G
20	rs77609654	45373105	A	G
20	rs12479945	45373828	G	T
20	rs189744582	45373902	G	A
20	rs578141246	45374099	T	A
20	rs545235437	45374129	T	C
20	rs187005320	45374197	C	A
20	rs6018021	45374261	C	T
20	rs2223453	45374377	T	A
20	rs59274066	45374415	A	G
20	rs539706197	45374527	A	G
20	rs138802721	45374531	A	G
20	rs62213303	45374586	T	C
20	rs147013692	45374841	T	C
20	rs575899141	45374928	A	T
20	rs561719136	45374976	C	T
20	rs188888260	45375019	C	T
20	rs144678030	45375025	G	C
20	rs537006423	45375239	A	G
20	rs535100348	45375261	T	C
20	rs570206264	45375424	A	G
20	rs12481622	45375674	T	A
20	rs62213304	45375837	T	C
20	rs146396390	45375887	A	T
20	rs144884642	45376342	T	A
20	rs181850307	45376357	G	A
20	rs16991811	45376390	A	T
20	rs189861981	45376441	A	G
20	rs181994045	45376690	G	A
20	rs79187759	45376701	G	A
20	rs77861343	45376702	C	T
20	rs186287612	45376811	T	C
20	rs113899343	45376895	T	C
20	rs563557092	45376953	C	T
20	rs144288404	45377088	A	G
20	rs77061139	45377106	T	C
20	rs73115593	45377342	C	T
20	rs544720572	45377343	A	G
20	rs78736972	45377497	T	C
20	rs75059449	45377571	T	C
20	rs76735398	45377584	T	C
20	rs150412661	45377596	T	C
20	rs566335369	45377695	T	C
20	rs80238160	45377788	C	G
20	rs115637305	45377818	A	G
20	rs76174886	45377902	G	C
20	rs114869304	45377919	G	A
20	rs75955987	45377956	T	C
20	rs146096957	45377957	G	A
20	rs11698755	45378130	G	A
20	rs536808050	45378141	T	C
20	rs76888730	45378142	A	G
20	rs6090547	45378161	C	T
20	rs75339139	45378226	C	T
20	rs76769506	45378359	T	A
20	rs192949685	45378600	A	G
20	rs6122518	45378619	G	T
20	rs142963729	45378742	C	A
20	rs150684888	45379056	A	G
20	rs4810547	45379109	G	A
20	rs139469858	45379147	A	G
20	rs141227862	45379872	C	G
20	rs144994121	45379950	A	T
20	rs6018024	45379967	C	T
20	rs557571099	45380025	A	G
20	rs187936634	45380031	A	G
20	rs559187488	45380197	A	C
20	rs6124859	45380296	G	A
20	rs56979865	45380315	A	G
20	rs117627255	45380423	G	C
20	rs573572024	45380598	T	C
20	rs4810549	45380601	G	A
20	rs4810550	45380737	T	C
20	rs147350369	45380917	G	A
20	rs6063020	45380939	T	C
20	rs532379867	45381359	G	A
20	rs541983596	45381503	A	G
20	rs117027865	45381655	T	C
20	rs6122519	45381656	G	A
20	rs6018026	45381697	G	A
20	rs6124860	45382116	T	C
20	rs112933211	45382341	C	G
20	rs190399227	45382425	T	C
20	rs6066061	45382516	T	C
20	rs571148315	45382610	G	C
20	rs574698059	45382656	C	T
20	rs11086180	45382875	T	A
20	rs117457676	45383273	T	C
20	rs76819690	45383364	A	G
20	rs187261462	45383484	C	G
20	rs117523753	45383501	G	A
20	rs76560321	45383605	C	T
20	rs192807902	45383881	T	C
20	rs77568851	45383884	T	C
20	rs546090213	45383899	G	A
20	rs188766643	45384036	T	C
20	rs139393487	45384052	A	G
20	rs78017318	45384165	T	C
20	rs565756410	45384221	G	C
20	rs147360462	45384539	C	T
20	rs73908838	45384630	G	A
20	rs550006957	45384774	T	C
20	rs561734172	45384827	T	C
20	rs6124861	45384829	G	A
20	rs59960271	45384945	A	G
20	rs6018028	45384968	G	T
20	rs546941019	45384981	C	G
20	rs143957808	45385032	T	C
20	rs114477017	45385062	T	C
20	rs6124862	45385268	T	C
20	rs187659932	45385405	A	G
20	rs6066062	45385425	A	G
20	rs539165225	45385504	C	T
20	rs543441232	45385576	A	G
20	rs6018029	45385733	G	A
20	rs555326960	45385734	T	C
20	rs4810551	45385777	G	T
20	rs74683314	45386103	T	C
20	rs35371004	45386421	G	A
20	rs140516707	45386638	T	C
20	rs118022708	45386836	T	G
20	rs13036977	45386852	T	C
20	rs565133184	45386962	T	C
20	rs73295971	45386996	T	C
20	rs111528498	45387060	C	T
20	rs7262503	45387164	C	A
20	rs7262730	45387268	A	G
20	rs571114326	45387304	C	T
20	rs7270383	45387316	C	T
20	rs73295974	45387669	T	C
20	rs73295978	45387791	C	T
20	rs6090550	45387846	A	G
20	rs115975748	45387939	A	C
20	rs4482548	45387950	G	T
20	rs4295071	45387971	C	G
20	rs6094459	45388039	G	T
20	rs189194847	45388219	G	A
20	rs193115173	45388270	G	A
20	rs56403621	45388363	G	A
20	rs112178776	45388383	T	C
20	rs6094460	45388509	C	T
20	rs75245479	45388618	G	A
20	rs77099421	45388682	C	T
20	rs191135586	45388791	A	G
20	rs544255542	45388814	C	T
20	rs73295983	45388891	A	G
20	rs572454414	45389232	G	C
20	rs4810552	45389476	T	C
20	rs139969331	45389497	T	C
20	rs4810553	45389551	C	T
20	rs73295986	45389617	T	C
20	rs4810554	45389638	A	C
20	rs537679607	45389691	A	G
20	rs73295987	45389747	T	A
20	rs113166802	45389755	A	G
20	rs529359424	45390094	T	C
20	rs6094461	45390149	C	T
20	rs60111276	45390237	T	C
20	rs533486026	45390267	T	C
20	rs543275355	45390444	T	A
20	rs6124864	45390626	A	G
20	rs151032804	45390653	C	G
20	rs6122520	45390668	C	T
20	rs6122521	45390670	T	G
20	rs11698696	45390796	A	G
20	rs6094464	45390906	T	G
20	rs189883049	45391070	C	G
20	rs73295992	45391147	A	G
20	rs547214810	45391449	A	G
20	rs180871917	45391453	C	G
20	rs6094465	45392237	C	T
20	rs6094466	45392388	A	G
20	rs79223988	45392451	A	G
20	rs530522189	45392479	C	T
20	rs149740168	45392654	T	G
20	rs6512398	45392659	T	A
20	rs557204111	45392746	A	G
20	rs186867080	45392886	T	A
20	rs760873	45393072	G	T
20	rs560635533	45393075	G	A
20	rs183284423	45393102	C	T
20	rs760874	45393316	A	G
20	rs148722099	45393318	T	C
20	rs742322	45393418	G	A
20	rs6012032	45393443	A	G
20	rs79920207	45393545	T	A
20	rs742323	45393588	A	G
20	rs742324	45393616	G	A
20	rs139974961	45393717	A	G
20	rs537876967	45393874	T	C
20	rs180994914	45394001	C	A
20	rs375066122	45394025	A	G
20	rs976937	45394070	C	T
20	rs976938	45394220	G	A
20	rs141027927	45394296	A	G
20	rs145843276	45394398	A	G
20	rs12479788	45394460	A	G
20	rs556200255	45394477	A	G
20	rs568133142	45394636	C	G
20	rs6012033	45394713	T	C
20	rs547455359	45394744	G	A
20	rs6018034	45394827	C	T
20	rs6018035	45394900	G	A
20	rs186372709	45394921	T	C
20	rs16991859	45395170	T	C
20	rs11697363	45395536	T	A
20	rs59962685	45395600	T	A
20	rs6094468	45395689	A	G
20	rs148252672	45395696	C	T
20	rs141239928	45395846	G	C
20	rs533204732	45395899	A	G
20	rs565395740	45395925	T	C
20	rs4810555	45396653	A	G
20	rs578045768	45396654	A	C
20	rs6018036	45396705	C	T
20	rs188225061	45396951	A	G
20	rs6018037	45396978	A	G
20	rs111853421	45397061	C	G
20	rs148772272	45397136	A	C
20	rs1997710	45397470	G	T
20	rs140598658	45397499	T	C
20	rs1997711	45397516	A	G
20	rs2206218	45397564	T	C
20	rs575785190	45397572	C	T
20	rs542703902	45397577	T	A
20	rs7272582	45397705	C	A
20	rs536574569	45398053	C	T
20	rs73298013	45398085	G	C
20	rs3091430	45398275	C	T
20	rs576471835	45398283	T	G
20	rs185509166	45398325	G	A
20	rs8120000	45398610	C	T
20	rs6018039	45398611	G	T
20	rs147465053	45398645	T	C
20	rs6124865	45398816	C	T
20	rs113005235	45398870	C	T
20	rs559310942	45399439	A	G
20	rs150641088	45399522	A	T
20	rs114266402	45399982	A	G
20	rs538162073	45400110	A	G
20	rs6012034	45400224	T	C
20	rs77935884	45400238	T	G
20	rs3092255	45400247	G	A
20	rs576874816	45400293	T	C
20	rs562830412	45400415	A	G
20	rs80041784	45400582	C	T
20	rs77859184	45400609	C	G
20	rs536870329	45400843	A	T
20	rs3092228	45401099	G	C
20	rs146625926	45401399	A	G
20	rs547739427	45401659	A	G
20	rs566362516	45401678	T	C
20	rs570603527	45401799	A	G
20	rs535413060	45401895	T	C
20	rs562129849	45401996	A	G
20	rs140810966	45402033	T	C
20	rs77337351	45402131	A	C
20	rs142036622	45402226	G	A
20	rs190307474	45402455	C	A
20	rs182578683	45402478	A	C
20	rs760875	45402597	T	C
20	rs150359625	45402747	C	T
20	rs760877	45402819	A	C
20	rs138023749	45403011	A	G
20	rs564015385	45403043	C	T
20	rs3092651	45403348	G	A
20	rs3092341	45403520	C	T
20	rs567429961	45403521	A	G
20	rs146174305	45403574	A	G
20	rs369463799	45403658	A	T
20	rs138877857	45403686	C	T
20	rs575850980	45403692	A	G
20	rs143881730	45403741	T	C
20	rs117310300	45403808	C	T
20	rs3091470	45404628	T	C
20	rs558750455	45405152	G	A
20	rs73117436	45406455	A	G
20	rs571131328	45406538	G	A
20	rs191119473	45407060	T	C
20	rs3091489	45407209	G	A
20	rs148858371	45407451	T	C
20	rs541630271	45407475	G	T
20	rs529572620	45407784	T	A
20	rs566250366	45407796	G	A
20	rs6094471	45407797	A	G
20	rs199937943	45407799	G	A
20	rs539301724	45408715	A	G
20	rs543862962	45409181	A	G
20	rs11699369	45409219	T	G
20	rs3092604	45409230	C	G
20	rs149341713	45409514	T	C
20	rs1073137	45409548	C	T
20	rs569802499	45409614	A	G
20	rs542844864	45409870	A	G
20	rs3091698	45409898	C	T
20	rs528909505	45409925	A	C
20	rs546998843	45409930	A	C
20	rs187043026	45409979	T	C
20	rs74686260	45410376	T	C
20	rs575846652	45410408	T	C
20	rs117636386	45410516	T	C
20	rs1989746	45410539	G	A
20	rs567442998	45410627	A	T
20	rs112161450	45410638	A	G
20	rs3092540	45410725	A	G
20	rs562593895	45410799	A	G
20	rs564612908	45411587	A	G
20	rs546653077	45411722	G	A
20	rs75240328	45411822	C	T
20	rs142840783	45411910	A	G
20	rs566825528	45412014	C	A
20	rs12329436	45412196	G	A
20	rs73298028	45412298	A	G
20	rs73298029	45412350	G	A
20	rs6094474	45412569	C	G
20	rs144840366	45412854	C	T
20	rs148584522	45412878	T	C
20	rs141649672	45413066	A	T
20	rs3091433	45413088	A	C
20	rs577849696	45413147	T	C
20	rs192888710	45413284	T	G
20	rs144327960	45413586	G	T
20	rs551899204	45414002	T	C
20	rs556080964	45414059	T	G
20	rs185110115	45414091	A	G
20	rs145141150	45414146	A	T
20	rs77024335	45414332	A	G
20	rs146541224	45414374	A	G
20	rs3091428	45414445	A	G
20	rs145064014	45414453	A	G
20	rs58497570	45414732	A	G
20	rs7267617	45414824	A	C
20	rs7267721	45414825	T	G
20	rs534691165	45415434	G	A
20	rs118049820	45415532	T	C
20	rs186183691	45415558	A	G
20	rs551568222	45415921	T	C
20	rs138674801	45415938	T	C
20	rs76658763	45415957	A	G
20	rs34571054	45416006	G	C
20	rs182872964	45416113	A	T
20	rs3092708	45416179	T	A
20	rs77371350	45416309	T	C
20	rs566853429	45416458	T	C
20	rs3092322	45416465	T	A
20	rs183147066	45416552	G	A
20	rs571579749	45416557	T	C
20	rs148428733	45416579	G	C
20	rs142638020	45416781	T	C
20	rs74901121	45416830	G	A
20	rs139648286	45416939	C	T
20	rs546812571	45417187	A	G
20	rs187974415	45417231	T	C
20	rs536512672	45417527	C	T
20	rs4083967	45417615	C	G
20	rs571186931	45418266	A	G
20	rs184483302	45418272	G	A
20	rs188667004	45738239	A	C
20	rs56219735	45738269	T	G
20	rs56299142	45738278	G	T
20	rs56347839	45738284	G	A
20	rs13044741	45738328	G	A
20	rs4606990	45738350	T	C
20	rs2868857	45738390	T	C
20	rs147075328	45738511	A	G
20	rs35017290	45738545	T	C
20	rs3787252	45738751	A	G
20	rs3787251	45738967	G	A
20	rs574899204	45738995	T	C
20	rs530945984	45739009	C	T
20	rs3787250	45739032	C	T
20	rs1934839	45739156	T	C
20	rs6066203	45739198	T	A
20	rs947014	45739268	A	G
20	rs4619674	45739341	T	C
20	rs6018283	45739406	A	G
20	rs578216461	45739470	A	G
20	rs6094593	45739653	A	G
20	rs187125975	45739710	C	T
20	rs6094594	45739758	A	G
20	rs6094595	45739823	A	G
20	rs148187473	45739849	G	A
20	rs76077406	45740245	A	G
20	rs869345	45740274	A	G
20	rs141222070	45740337	C	A
20	rs6018285	45740499	G	A
20	rs1538912	45740619	C	T
20	rs545327416	45740729	A	G
20	rs2868855	45740757	C	A
20	rs530513758	45740781	G	A
20	rs112370425	45740787	G	A
20	rs1538911	45740808	C	T
20	rs57242944	45740844	A	G
20	rs139170442	45740883	A	G
20	rs870160	45740964	C	T
20	rs553565722	45741165	G	C
20	rs6090627	45741419	G	A
20	rs59126762	45741553	T	C
20	rs6018286	45741594	A	T
20	rs528127248	45741598	G	C
20	rs546682284	45741648	A	T
20	rs8125408	45741742	C	T
20	rs548264396	45741777	T	G
20	rs116791787	45741819	T	C
20	rs6012121	45741873	G	T
20	rs79093688	45742008	G	A
20	rs76621318	45742182	T	C
20	rs2868854	45742194	A	T
20	rs2868853	45742310	C	T
20	rs185152882	45742441	G	C
20	rs564555478	45742463	T	C
20	rs147098271	45742554	A	G
20	rs947013	45742577	A	G
20	rs6066206	45742701	C	T
20	rs151088614	45742901	C	G
20	rs6122553	45742983	G	A
20	rs2868852	45743421	A	G
20	rs74762325	45743508	C	G
20	rs71351659	45743615	G	A
20	rs77039205	45743897	A	G
20	rs57183948	45743935	T	C
20	rs6124945	45743942	A	T
20	rs112766447	45744306	T	C
20	rs3787249	45744355	A	G
20	rs6094596	45744419	T	C
20	rs150802856	45744481	A	G
20	rs113933369	45744556	A	G
20	rs576782475	45744572	T	C
20	rs144624361	45744661	A	G
20	rs79031389	45744674	T	C
20	rs147873508	45744847	A	G
20	rs563307614	45744881	G	A
20	rs184775611	45744902	T	C
20	rs145424783	45744907	C	G
20	rs6066207	45745106	T	C
20	rs181784616	45745108	T	C
20	rs73309673	45745221	A	G
20	rs111879582	45745259	A	G
20	rs145370146	45745346	T	C
20	rs149195512	45745540	T	C
20	rs115653143	45745691	A	G
20	rs6094597	45745715	A	G
20	rs79076174	45746140	C	G
20	rs114440791	45746236	T	A
20	rs60955768	45746309	A	G
20	rs532956194	45746474	A	G
20	rs537898276	45746676	C	T
20	rs571634647	45746777	T	A
20	rs137882418	45746877	T	C
20	rs573771995	45746951	G	T
20	rs6122554	45746957	T	C
20	rs150110679	45746989	A	G
20	rs6122555	45747124	C	G
20	rs187363991	45747159	A	G
20	rs117534445	45747169	A	C
20	rs73913805	45747395	G	A
20	rs144524671	45747911	T	G
20	rs184300001	45748115	A	G
20	rs147464096	45748281	T	C
20	rs6124946	45748290	G	A
20	rs184714326	45748291	T	G
20	rs11698115	45748482	A	G
20	rs73309676	45748527	G	A
20	rs570983715	45748571	A	G
20	rs112613616	45748594	G	C
20	rs113768104	45748675	A	G
20	rs6094598	45748718	A	G
20	rs6094599	45748762	C	G
20	rs144484939	45748830	A	G
20	rs6094600	45748891	A	T
20	rs552646048	45749112	T	C
20	rs182778039	45749272	G	A
20	rs2066226	45749439	G	C
20	rs143013356	45749574	T	C
20	rs73913806	45749612	A	G
20	rs564495098	45749644	T	C
20	rs113867508	45749792	A	G
20	rs566388053	45749798	G	A
20	rs533837092	45749826	A	T
20	rs551725213	45749880	A	G
20	rs2066225	45749982	T	C
20	rs2066224	45750032	A	G
20	rs79140872	45750369	G	A
20	rs184188434	45750443	T	C
20	rs541140821	45750616	T	C
20	rs192226900	45750718	G	A
20	rs560253198	45751062	T	A
20	rs115232587	45751276	C	G
20	rs8124673	45751284	A	G
20	rs190504589	45751701	G	T
20	rs6063073	45751713	G	A
20	rs139678938	45751797	G	A
20	rs144368693	45751798	T	C
20	rs6018289	45751839	G	A
20	rs189505486	45751860	T	C
20	rs6063074	45751913	G	A
20	rs189962413	45752326	T	G
20	rs6066208	45752362	G	A
20	rs562007403	45752393	A	G
20	rs575690556	45753035	A	G
20	rs4809626	45753102	G	T
20	rs145458151	45753105	A	T
20	rs11696752	45753275	T	C
20	rs73125589	45753527	T	A
20	rs567451068	45753818	A	G
20	rs553298003	45753887	A	G
20	rs544944779	45754006	G	T
20	rs531686337	45754063	A	G
20	rs73309688	45754504	A	G
20	rs187307147	45754673	G	A
20	rs538575140	45754741	C	G
20	rs554235356	45754855	A	G
20	rs565359546	45754861	T	C
20	rs184719615	45754950	A	G
20	rs138718435	45754974	A	C
20	rs146335175	45755102	A	G
20	rs6094601	45755310	C	G
20	rs6094602	45755341	G	T
20	rs185687832	45756041	A	G
20	rs151154413	45756129	A	G
20	rs180889765	45756355	A	G
20	rs149866268	45756394	A	T
20	rs146022168	45756478	G	A
20	rs200733854	45756523	A	G
20	rs554499651	45756725	T	G
20	rs576315657	45756749	T	G
20	rs6018291	45756772	C	G
20	rs116346510	45756794	T	C
20	rs529836730	45757246	A	C
20	rs55865514	45757489	T	C
20	rs529693700	45757524	T	G
20	rs4239647	45757543	C	G
20	rs4809627	45757655	C	T
20	rs141415354	45757754	G	C
20	rs571878877	45757977	C	T
20	rs186939617	45758185	C	A
20	rs1206825	45758258	A	T
20	rs539671883	45758379	G	C
20	rs117940939	45758706	G	T
20	rs528932862	45758836	T	A
20	rs547492080	45758928	A	G
20	rs533562073	45758944	A	C
20	rs555120033	45759005	A	G
20	rs563743358	45759320	A	G
20	rs146137900	45759499	C	T
20	rs541019258	45759685	A	G
20	rs139874229	45760082	G	T
20	rs2154035	45760083	G	T
20	rs6018295	45760110	A	C
20	rs528784776	45760112	G	A
20	rs149393574	45760129	A	G
20	rs867264	45760490	G	A
20	rs867265	45760529	C	T
20	rs115061237	45760666	T	C
20	rs10048852	45761046	A	G
20	rs116874168	45761127	T	C
20	rs193173416	45761625	T	G
20	rs73309700	45761649	C	G
20	rs78164992	45761686	C	G
20	rs3827057	45761700	G	A
20	rs189186432	45761782	T	C
20	rs192402393	45761812	T	C
20	rs3827055	45761871	T	G
20	rs3827052	45761896	G	A
20	rs151206161	45762079	A	C
20	rs541455673	45762411	T	C
20	rs1206829	45762552	A	G
20	rs6066209	45762795	T	G
20	rs4810617	45762885	A	G
20	rs142897609	45763295	T	C
20	rs1417452	45763350	C	T
20	rs114740444	45763455	G	A
20	rs531883854	45763461	T	C
20	rs530863990	45763761	G	A
20	rs6122556	45763924	A	T
20	rs6124949	45764370	T	C
20	rs114085763	45764532	C	G
20	rs144072005	45764997	C	T
20	rs1206832	45765069	G	A
20	rs6066213	45765365	C	G
20	rs534793682	45765477	G	A
20	rs12106017	45765494	T	C
20	rs144157526	45765545	G	A
20	rs117151985	45765549	A	G
20	rs545205794	45765679	A	C
20	rs78849449	45765696	C	T
20	rs188315343	45765750	T	C
20	rs534651610	45766204	G	A
20	rs187352462	45766289	C	A
20	rs114936501	45766308	G	T
20	rs6063076	45766642	A	G
20	rs567558878	45766697	A	G
20	rs148951122	45766825	A	C
20	rs567419598	45767305	A	G
20	rs114442668	45767605	G	A
20	rs530232619	45768059	T	C
20	rs375923399	45768218	A	G
20	rs528259328	45768289	A	G
20	rs189961327	45768455	C	A
20	rs144083405	45768632	G	A
20	rs1206837	45768672	A	T
20	rs116838664	45768681	T	A
20	rs566450250	45768784	A	C
20	rs539449047	45769080	G	T
20	rs9753752	45769850	C	A
20	rs151242527	45770180	C	T
20	rs117735901	45770505	T	C
20	rs62201406	45770920	T	C
20	rs529540413	45770967	T	C
20	rs537131631	45771146	G	C
20	rs6090631	45771231	A	G
20	rs143459073	45771545	T	C
20	rs75485057	45771576	A	G
20	rs3818915	45771662	T	C
20	rs111303908	45771708	T	C
20	rs575062707	45772207	C	T
20	rs76806845	45772279	C	T
20	rs1206841	45772703	A	G
20	rs538820265	45772852	A	G
20	rs151205649	45772859	A	G
20	rs13040575	45773003	G	A
20	rs6094606	45773278	T	G
20	rs6094607	45773420	G	A
20	rs550451123	45773445	A	C
20	rs560821132	45773865	C	G
20	rs184483588	45774049	T	C
20	rs73311503	45774152	A	G
20	rs189584699	45774307	C	G
20	rs527310243	45774378	C	A
20	rs374089479	45774506	G	T
20	rs150486110	45774690	A	T
20	rs568477166	45774854	T	A
20	rs558400443	45775199	G	A
20	rs577673878	45775222	T	C
20	rs77039657	45775256	T	A
20	rs79659847	45775540	A	C
20	rs117107935	45775751	C	G
20	rs61400257	45775874	G	A
20	rs112408513	45775895	T	G
20	rs74464552	45776157	A	G
20	rs141614125	45776192	T	C
20	rs555434130	45776269	A	G
20	rs538056897	45776416	A	G
20	rs185559295	45776425	T	C
20	rs547709595	45776630	A	G
20	rs1970964	45776652	T	C
20	rs1970965	45776655	G	C
20	rs148982610	45776859	C	G
20	rs531395105	45776990	A	C
20	rs185851438	45777022	T	C
20	rs10439555	45777058	T	G
20	rs549239295	45777139	A	G
20	rs76836041	45777412	T	C
20	rs6018303	45777646	A	T
20	rs530856604	45777874	T	C
20	rs188859713	45777961	T	A
20	rs145357090	45778225	A	G
20	rs137958464	45778291	T	C
20	rs149515631	45778354	A	G
20	rs545261583	45779123	A	G
20	rs560464173	45779255	T	C
20	rs77403747	45779391	T	C
20	rs191711563	45779570	T	C
20	rs184719564	45779673	T	G
20	rs6018306	45779745	T	C
20	rs189955336	45779776	A	G
20	rs566830300	45779903	A	G
20	rs144574897	45779977	A	T
20	rs7264192	45780222	C	T
20	rs140598204	45780469	G	A
20	rs564929112	45780485	G	C
20	rs532087790	45780494	A	C
20	rs567190278	45780657	C	T
20	rs149231370	45780929	T	C
20	rs185300458	45781357	T	C
20	rs6094611	45781388	T	C
20	rs6094612	45781444	C	A
20	rs552883449	45781510	T	G
20	rs148011470	45781537	T	C
20	rs150147366	45781717	T	C
20	rs1105402	45781924	T	C
20	rs2018876	45782006	A	G
20	rs1105405	45782061	G	C
20	rs6066216	45782151	A	G
20	rs564989739	45782407	A	G
20	rs187232509	45782694	T	C
20	rs566505670	45782700	A	G
20	rs144671263	45782887	A	C
20	rs148541638	45782924	C	T
20	rs115059860	45782977	A	G
20	rs75255226	45783049	T	C
20	rs572501150	45783116	A	C
20	rs561737191	45783505	A	G
20	rs182408593	45783792	C	G
20	rs114196299	45784122	A	G
20	rs562047258	45784157	A	G
20	rs1541256	45784212	T	G
20	rs144880411	45784224	T	C
20	rs567903393	45784254	G	T
20	rs149071275	45784286	A	G
20	rs192948049	45784446	G	A
20	rs4810618	45784874	G	A
20	rs4810619	45785021	C	G
20	rs529182255	45785337	A	G
20	rs6018307	45785633	C	T
20	rs2032021	45785863	G	A
20	rs184855008	45786106	A	G
20	rs116291687	45786222	C	T
20	rs536744675	45786346	A	G
20	rs540698876	45786405	G	A
20	rs6124952	45786421	A	G
20	rs4810620	45786855	T	A
20	rs149552047	45787040	T	C
20	rs6012123	45787159	C	A
20	rs6063077	45787261	T	C
20	rs569226813	45787357	T	C
20	rs192133900	45787634	G	A
20	rs560973677	45787962	T	C
20	rs146359419	45788114	A	G
20	rs6094613	45788143	A	G
20	rs150941580	45788403	T	C
20	rs11696620	45788405	T	G
20	rs189864826	45788426	G	C
20	rs115093820	45788577	T	C
20	rs73127574	45788720	C	T
20	rs6018309	45788901	G	T
20	rs13041142	45788979	T	C
20	rs572720596	45788987	G	A
20	rs147614291	45789180	G	A
20	rs570543120	45789274	T	C
20	rs41282794	45789456	C	T
20	rs3092571	45789480	C	T
20	rs143190759	45789644	T	A
20	rs3091459	45789666	C	T
20	rs148261004	45789675	T	C
20	rs141850845	45789679	A	G
20	rs3092429	45789749	T	C
20	rs3091926	45789754	T	C
20	rs566594116	45789911	A	G
20	rs3092781	45789953	T	C
20	rs138896806	45789954	T	C
20	rs2073170	45790289	A	G
20	rs3092680	45790401	A	T
20	rs3092468	45790544	A	G
20	rs118047863	45790758	G	C
20	rs565621750	45790795	A	C
20	rs555788525	45790872	A	C
20	rs6066218	45790961	G	A
20	rs73311529	45791098	G	A
20	rs547053637	45791141	T	C
20	rs55948943	45791221	A	G
20	rs553090937	45791351	A	G
20	rs149712006	45791760	T	C
20	rs534997166	45791823	G	C
20	rs571624845	45791859	T	C
20	rs573786543	45791975	A	G
20	rs571987716	45792167	T	C
20	rs6124953	45792184	A	C
20	rs3092788	45792194	T	C
20	rs3092125	45792195	A	G
20	rs78897329	45792540	T	C
20	rs531111772	45792620	A	G
20	rs6018311	45792634	G	A
20	rs75891618	45792699	C	A
20	rs571149856	45792769	T	C
20	rs575103546	45792825	T	C
20	rs3092171	45792942	T	C
20	rs189333210	45793060	G	C
20	rs73127581	45793160	A	G
20	rs147172534	45793182	A	G
20	rs575343469	45793261	T	C
20	rs3092447	45793306	T	G
20	rs186070701	45793382	A	G
20	rs151189852	45793392	T	G
20	rs530417544	45793415	C	A
20	rs191343963	45793520	T	G
20	rs1008031	45793531	G	A
20	rs79282759	45793616	T	C
20	rs1008030	45793628	A	G
20	rs28410109	45793649	T	C
20	rs1008029	45793650	A	G
20	rs576989124	45793670	A	G
20	rs556707379	45793706	A	G
20	rs6066219	45793967	T	A
20	rs113832781	45794194	A	G
20	rs144143224	45794220	A	C
20	rs546137716	45794293	G	A
20	rs3091472	45794379	A	T
20	rs3091594	45794390	T	C
20	rs3092396	45794409	G	A
20	rs12329631	45794427	T	C
20	rs111623734	45794509	T	A
20	rs3091956	45794539	C	T
20	rs3092005	45794621	A	G
20	rs3092023	45794694	T	C
20	rs182757243	45794703	T	C
20	rs1973927	45794929	T	C
20	rs34703594	45795352	A	G
20	rs145622462	45795437	A	G
20	rs1883885	45795456	C	T
20	rs192179398	45795618	A	G
20	rs557286910	45795662	A	G
20	rs60011920	45795724	G	A
20	rs3091782	45795744	C	T
20	rs3092020	45795855	G	A
20	rs557660065	45795863	T	C
20	rs573630053	45795954	T	G
20	rs3091675	45795978	C	A
20	rs148349209	45796073	C	T
20	rs549377973	45796100	G	T
20	rs112913343	45796117	A	G
20	rs3092783	45796150	A	G
20	rs3091569	45796261	T	C
20	rs540966788	45796525	A	G
20	rs577221361	45796579	A	C
20	rs189577122	45796615	A	G
20	rs2903940	45796660	G	A
20	rs143436159	45796821	A	G
20	rs147135860	45796933	A	G
20	rs3091475	45796954	C	T
20	rs3091596	45796965	A	G
20	rs144569395	45797207	C	T
20	rs528703962	45797217	C	T
20	rs3091590	45797259	T	C
20	rs3092400	45797639	A	G
20	rs3091653	45797883	T	C
20	rs3091593	45797954	A	T
20	rs3091985	45798014	G	C
20	rs139952539	45798269	G	C
20	rs11699424	45798548	A	T
20	rs541806093	45798608	T	C
20	rs113674373	45798763	T	C
20	rs565048658	45798781	T	C
20	rs532220500	45798782	G	C
20	rs548207526	45798856	G	A
20	rs78917034	45798888	G	A
20	rs75877304	45798889	T	C
20	rs570997561	45798958	T	C
20	rs150221818	45799151	T	C
20	rs545856806	45799152	A	G
20	rs531858770	45799166	C	G
20	rs12625968	45799168	A	G
20	rs62201426	45799226	T	C
20	rs548514678	45799243	G	C
20	rs76444829	45799614	T	C
20	rs557689785	45799648	G	C
20	rs145815637	45800125	G	C
20	rs116467038	45800345	C	T
20	rs537117636	45800386	G	A
20	rs148190957	45800397	C	A
20	rs141127963	45800451	T	A
20	rs6066221	45800756	T	A
20	rs6122558	45800761	T	A
20	rs57908489	45800766	T	A
20	rs192807641	45800918	A	C
20	rs551717963	45801099	A	T
20	rs6124958	45801117	T	C
20	rs3827049	45801319	T	A
20	rs6090632	45801340	G	C
20	rs151278820	45801347	G	C
20	rs185770610	45801595	T	C
20	rs3746490	45801712	G	A
20	rs3746489	45801716	T	C
20	rs529485386	45801783	G	T
20	rs550848673	45801817	A	G
20	rs6066222	45801917	A	G
20	rs117925299	45802109	G	C
20	rs4629213	45802156	A	G
20	rs2868849	45802273	A	G
20	rs185318773	45802672	A	G
20	rs113037469	45802721	T	C
20	rs535705050	45802722	C	G
20	rs3787239	45802729	T	C
20	rs3787237	45802980	G	C
20	rs562592947	45803055	C	T
20	rs77296618	45803175	A	G
20	rs11698219	45803206	A	G
20	rs149250079	45803229	T	C
20	rs6018317	45803236	A	G
20	rs16992404	45803273	A	G
20	rs3787235	45803522	T	C
20	rs1883883	45803526	A	G
20	rs181619926	45803611	T	C
20	rs146012424	45803659	C	G
20	rs139925738	45803795	C	A
20	rs58733120	45803852	C	G
20	rs141695479	45803862	T	C
20	rs6124960	45803866	C	G
20	rs12625267	45803936	C	G
20	rs6066223	45803998	A	G
20	rs150803998	45804096	T	C
20	rs571449427	45804194	C	T
20	rs6063079	45804275	C	G
20	rs117608384	45804392	T	C
20	rs6018320	45804412	A	G
20	rs116096896	45804454	A	G
20	rs6124961	45804467	C	G
20	rs535792977	45804526	C	T
20	rs35070952	45804755	G	T
20	rs145438616	45804975	A	G
20	rs147682904	45804983	T	C
20	rs549668990	45805045	C	T
20	rs6063080	45805091	G	A
20	rs116191038	45805171	G	A
20	rs189685755	45805192	G	A
20	rs576610328	45805252	G	A
20	rs6018321	45805477	C	T
20	rs545773446	45805511	T	C
20	rs6063081	45805532	T	C
20	rs6012127	45805883	T	C
20	rs6018322	45805885	G	A
20	rs8184673	45806262	T	C
20	rs575647985	45806324	G	A
20	rs187059651	45806462	C	G
20	rs541611534	45806615	C	T
20	rs6066224	45806632	A	T
20	rs551805911	45806722	C	T
20	rs137879965	45806807	A	C
20	rs60583513	45806833	A	G
20	rs118134060	45806835	G	A
20	rs559865535	45807426	G	T
20	rs563956146	45807547	C	T
20	rs6512428	45807822	T	C
20	rs6012128	45807904	A	G
20	rs6018323	45808148	A	G
20	rs183770689	45808164	T	G
20	rs62201430	45808227	A	T
20	rs371315841	45808611	T	G
20	rs6066225	45808688	A	T
20	rs184076402	45808697	C	T
20	rs34247512	45808703	C	T
20	rs567582786	45808803	T	C
20	rs2281366	45808926	A	G
20	rs2281367	45808960	C	T
20	rs2073171	45809082	C	T
20	rs182124575	45809163	T	C
20	rs2073172	45809176	G	A
20	rs2235906	45809193	A	G
20	rs149018010	45809272	C	A
20	rs75089240	45809429	T	C
20	rs192504342	45809605	A	G
20	rs2235907	45809652	G	A
20	rs530177127	45809752	T	C
20	rs117781360	45809886	T	C
20	rs568963387	45809919	G	T
20	rs2228	45809941	A	G
20	rs61668818	45810039	G	C
20	rs181948924	45810046	C	T
20	rs577152891	45810091	C	T
20	rs6018324	45810181	C	G
20	rs140824367	45810217	T	C
20	rs6018325	45810335	G	A
20	rs6122559	45810617	G	T
20	rs6094622	45810694	G	T
20	rs6122560	45810702	G	T
20	rs538154645	45810723	A	G
20	rs6018326	45810767	G	A
20	rs6094623	45810824	C	G
20	rs58483087	45810852	A	G
20	rs9789793	45810858	A	T
20	rs8117199	45810863	A	T
20	rs562432980	45810873	A	G
20	rs13045448	45810943	G	A
20	rs62201431	45810994	A	G
20	rs8123207	45811040	C	A
20	rs113042077	45811127	G	A
20	rs8124573	45811263	G	A
20	rs112331944	45811272	T	C
20	rs112483916	45811321	T	C
20	rs531766242	45811463	T	C
20	rs146665369	45811543	G	C
20	rs565950088	45811599	T	C
20	rs8124995	45811788	T	G
20	rs541770841	45811859	A	C
20	rs8124918	45811860	G	A
20	rs200061377	45811896	A	G
20	rs142770401	45811976	T	C
20	rs137929907	45812022	C	G
20	rs8125169	45812065	A	G
20	rs73313753	45812080	T	C
20	rs575683206	45812315	T	G
20	rs6124964	45812536	G	T
20	rs73313755	45812602	T	C
20	rs7260804	45812733	G	A
20	rs189963283	45812900	T	G
20	rs113645717	45812919	T	G
20	rs6124965	45812957	G	T
20	rs118002138	45813038	G	A
20	rs6124966	45813099	G	T
20	rs6018327	45813126	T	C
20	rs6018328	45813180	C	T
20	rs6018329	45813184	G	A
20	rs6018330	45813216	T	C
20	rs6066226	45813253	G	T
20	rs116111021	45813296	G	C
20	rs541865244	45813542	A	G
20	rs567205201	45813578	T	C
20	rs6124967	45813624	C	T
20	rs8115769	45813704	C	A
20	rs6122561	45813809	C	T
20	rs115647501	45813831	T	C
20	rs6122562	45813847	G	A
20	rs140841572	45813874	C	T
20	rs6122563	45813885	T	C
20	rs6124968	45813983	C	G
20	rs530837499	45814005	A	G
20	rs548662345	45814017	T	C
20	rs185934808	45814037	T	C
20	rs2868848	45814049	T	A
20	rs571402920	45814121	C	T
20	rs2903939	45814153	C	T
20	rs146456856	45814193	A	G
20	rs112340771	45814198	T	C
20	rs183051591	45814272	T	C
20	rs540258172	45814321	A	G
20	rs73313777	45814331	A	G
20	rs148525930	45814592	A	G
20	rs142993073	45814729	G	A
20	rs6122564	45814745	C	A
20	rs73313781	45814904	A	G
20	rs6512433	45814923	T	C
20	rs182771467	45815033	T	G
20	rs6012129	45815078	A	G
20	rs6066228	45815287	A	G
20	rs6066229	45815341	A	G
20	rs7352690	45815352	G	C
20	rs146866043	45815503	T	C
20	rs73313785	45815504	A	G
20	rs6094625	45815542	G	A
20	rs544534490	45815582	G	A
20	rs564844899	45815903	A	G
20	rs55649359	45816013	A	G
20	rs78956814	45816085	G	A
20	rs6124969	45816277	T	C
20	rs3818006	45816328	G	A
20	rs535585077	45816374	T	C
20	rs3818007	45816405	T	C
20	rs74992391	45816460	A	G
20	rs3818008	45816488	T	C
20	rs3818009	45816514	A	G
20	rs3818010	45816562	G	A
20	rs3818011	45816566	G	A
20	rs3818012	45816594	A	G
20	rs3818013	45816639	G	A
20	rs3818014	45816649	T	C
20	rs201195628	45816679	C	T
20	rs41282800	45816733	T	C
20	rs3818015	45816757	T	C
20	rs3186647	45817067	C	T
20	rs1046659	45817068	A	G
20	rs1046661	45817149	A	G
20	rs1046664	45817223	A	G
20	rs1046667	45817255	C	A
20	rs146008176	45817394	T	C
20	rs550871963	45817402	T	C
20	rs545506715	45817621	G	T
20	rs41283346	45817622	C	G
20	rs533443045	45817623	A	G
20	rs562234228	45817660	T	A
20	rs41283348	45817841	G	A
20	rs8126262	45817860	A	G
20	rs535374450	45817961	G	A
20	rs73302019	45818095	A	G
20	rs7269662	45818158	C	T
20	rs138234692	45818230	G	T
20	rs549671799	45818635	T	C
20	rs142850202	45818846	G	A
20	rs73302021	45818847	G	A
20	rs6066231	45818895	T	C
20	rs6066232	45818905	T	C
20	rs146135954	45818925	C	G
20	rs73302024	45819449	T	A
20	rs13036656	45819965	G	A
20	rs542687566	45820134	T	A
20	rs6063082	45820160	A	G
20	rs6063083	45820341	A	G
20	rs117997244	45820342	A	G
20	rs183926205	45820426	A	G
20	rs2057085	45820480	T	C
20	rs188941838	45820886	C	T
20	rs6012131	45821198	G	A
20	rs560881249	45821359	G	C
20	rs113698094	45821382	A	G
20	rs113201643	45821453	T	C
20	rs147785822	45821457	T	C
20	rs141356283	45821532	A	G
20	rs13039233	45821978	C	T
20	rs13038489	45822002	A	G
20	rs6018333	45822014	C	A
20	rs111338650	45822036	C	T
20	rs540190967	45822328	A	G
20	rs13042570	45822445	G	A
20	rs184680047	45822446	T	G
20	rs79232731	45822553	G	A
20	rs12625798	45823517	T	C
20	rs142156737	45823574	T	A
20	rs78648102	45823754	A	G
20	rs115611383	45823930	C	T
20	rs181170747	45824153	G	T
20	rs76891059	45824209	G	A
20	rs117137148	45824278	C	T
20	rs6124974	45824455	A	G
20	rs2179767	45824489	T	G
20	rs6066234	45824531	G	C
20	rs546031605	45824593	C	A
20	rs190582697	45824607	T	G
20	rs140302164	45824740	C	A
20	rs6124975	45824771	C	T
20	rs8126159	45824877	C	G
20	rs144174065	45824913	T	C
20	rs533476169	45824928	G	C
20	rs552052474	45824930	A	G
20	rs547611344	45825737	T	C
20	rs4810621	45825917	C	T
20	rs187354857	45825966	G	C
20	rs142633050	45825983	A	G
20	rs548051954	45826274	T	C
20	rs6012133	45826359	T	G
20	rs189683216	45826424	G	T
20	rs113525087	45826576	T	C
20	rs55669356	45826794	A	C
20	rs6018336	45826809	G	A
20	rs567408459	45826812	A	G
20	rs546879595	45826846	T	C
20	rs6018337	45827115	A	G
20	rs77285954	45827126	C	G
20	rs140591291	45827160	G	T
20	rs552902870	45827237	T	C
20	rs56133967	45827498	A	G
20	rs148137396	45827596	A	G
20	rs141923008	45827606	A	G
20	rs6124976	45827665	T	C
20	rs13041414	45827698	G	A
20	rs6124977	45827723	G	T
20	rs73302059	45828055	A	G
20	rs142150229	45828179	A	G
20	rs11905932	45828254	G	T
20	rs941466	45828277	G	C
20	rs11907722	45828284	A	C
20	rs143619288	45828356	T	C
20	rs575573320	45828371	G	A
20	rs146785864	45828441	T	C
20	rs140519254	45828443	T	C
20	rs150431333	45828449	G	C
20	rs114017814	45828600	G	T
20	rs7272078	45828912	G	A
20	rs115944703	45829060	T	G
20	rs73302060	45829086	A	G
20	rs558937489	45829253	C	T
20	rs8125384	45829515	T	C
20	rs566612470	45829580	T	C
20	rs190537812	45829622	T	A
20	rs6094627	45829735	G	A
20	rs140421907	45830310	T	C
20	rs189925223	45830422	A	G
20	rs73131641	45830591	C	A
20	rs150541412	45830759	A	G
20	rs80169158	45830808	T	C
20	rs139496518	45830809	A	C
20	rs6066239	45831077	C	G
20	rs6094628	45831137	G	A
20	rs12624714	45831329	A	G
20	rs144144279	45831356	T	C
20	rs146503894	45831538	A	G
20	rs183629811	45831611	T	C
20	rs563961492	45831616	A	G
20	rs148508470	45831637	C	T
20	rs151072603	45831987	T	C
20	rs551978762	45832067	C	T
20	rs74782316	45832413	T	G
20	rs561653080	45832502	T	C
20	rs73302063	45832579	T	G
20	rs553657531	45833027	A	G
20	rs141711975	45833043	T	C
20	rs116383028	45833125	C	G
20	rs6018340	45833202	G	A
20	rs78161663	45833223	A	G
20	rs117742425	45833281	T	C
20	rs138521740	45833309	C	T
20	rs373116621	45833393	A	G
20	rs561300226	45833418	A	G
20	rs117931640	45833728	T	C
20	rs6018341	45833741	T	G
20	rs6018342	45834077	C	T
20	rs6018343	45834079	C	T
20	rs7262634	45834279	C	T
20	rs138033767	45834424	C	T
20	rs7269614	45834507	G	A
20	rs16992441	45834554	T	C
20	rs139613757	45834596	T	G
20	rs189410617	45834732	A	G
20	rs180985138	45834754	C	T
20	rs530434276	45834954	G	A
20	rs6090639	45835008	C	T
20	rs552692858	45835171	A	G
20	rs111767026	45835215	T	C
20	rs148755345	45835289	G	A
20	rs35358743	45835401	T	C
20	rs62201440	45835512	A	G
20	rs560660360	45835674	G	C
20	rs562493358	45835778	A	G
20	rs145516044	45835976	C	T
20	rs7266778	45836396	T	C
20	rs554087522	45836443	T	G
20	rs112624540	45836489	T	C
20	rs576496546	45836508	C	G
20	rs138376798	45836992	T	C
20	rs145348507	45837033	C	T
20	rs73302076	45837411	G	A
20	rs6018344	45837470	G	A
20	rs539210321	45837790	A	G
20	rs557552978	45837839	T	C
20	rs4555399	45837896	A	G
20	rs559450477	45837931	T	C
20	rs188382531	45838471	T	C
20	rs191780634	45838610	C	T
20	rs561386709	45838806	T	C
20	rs148285249	45838842	A	G
20	rs532411278	45838874	T	C
20	rs569337448	45838955	G	T
20	rs150787880	45838963	A	G
20	rs555554543	45838980	T	C
20	rs111591010	45838987	C	T
20	rs57342350	45839074	T	A
20	rs3204475	45839078	C	T
20	rs545022340	45839231	T	C
20	rs115698404	45839269	A	G
20	rs41283350	45839579	G	C
20	rs41344545	45839718	C	G
20	rs187545331	45839744	C	G
20	rs73302077	45839939	C	T
20	rs60943953	45840108	G	C
20	rs572613773	45840231	T	C
20	rs6063085	45840459	C	A
20	rs145343458	45840481	C	G
20	rs3092139	45840933	T	C
20	rs910187	45841052	A	G
20	rs151313704	45841441	T	C
20	rs527329812	45841616	T	A
20	rs75102640	45841685	C	T
20	rs6018346	45841979	G	C
20	rs150151491	45842383	C	T
20	rs57927394	45842659	T	C
20	rs191899850	45842662	G	A
20	rs537996093	45842678	G	C
20	rs566348452	45842681	A	C
20	rs79211331	45842778	G	A
20	rs113674720	45842885	T	G
20	rs147451095	45842900	T	C
20	rs75675105	45842937	T	C
20	rs140025067	45842985	A	G
20	rs8114205	45843027	A	G
20	rs6094629	45843083	A	G
20	rs75209193	45843178	A	G
20	rs60259468	45843202	A	G
20	rs570333253	45843258	A	G
20	rs139884535	45843331	A	G
20	rs187067331	45843701	C	T
20	rs531260586	45843766	T	C
20	rs567310063	45843835	T	C
20	rs6066242	45843856	G	A
20	rs569773218	45844014	C	T
20	rs555708016	45844168	A	T
20	rs561417095	45844370	G	A
20	rs192228500	45844373	C	T
20	rs3092120	45844576	T	G
20	rs571334342	45844671	C	G
20	rs151162824	45845097	A	G
20	rs140316986	45845182	T	C
20	rs540546672	45845229	T	C
20	rs73302081	45845665	T	C
20	rs191159243	45846012	C	T
20	rs113941259	45846126	C	G
20	rs566676976	45846454	C	T
20	rs6094631	45846514	T	C
20	rs556254086	45846532	C	T
20	rs560618846	45846745	A	G
20	rs571044661	45847082	G	A
20	rs529632335	45847740	A	G
20	rs547814641	45847772	A	G
20	rs191162415	45847830	A	T
20	rs3092465	45847947	G	T
20	rs6012137	45848022	T	A
20	rs62201442	45848043	T	G
20	rs187586121	45848254	G	T
20	rs139825749	45848486	A	T
20	rs111341196	45848503	A	G
20	rs548120952	45848543	C	A
20	rs537627442	45848709	A	G
20	rs541679863	45848765	A	C
20	rs529514753	45849133	A	G
20	rs533157135	45849326	C	T
20	rs535481442	45849391	T	C
20	rs142640155	45849519	T	C
20	rs181699681	45849546	C	T
20	rs3092279	45849590	A	T
20	rs533647350	45849692	C	A
20	rs2235908	45849764	A	G
20	rs549060518	45849769	C	G
20	rs189410452	45849871	C	A
20	rs181060977	45850159	A	T
20	rs185274294	45850171	A	G
20	rs548522554	45850198	T	C
20	rs190872318	45850266	T	C
20	rs570498337	45850286	A	G
20	rs926690	45850349	A	G
20	rs142125096	45850354	A	G
20	rs545315797	45850835	A	G
20	rs563622224	45850861	G	C
20	rs140943562	45850881	A	G
20	rs542931700	45850893	C	A
20	rs528481920	45850916	T	C
20	rs3092245	45851005	G	A
20	rs557101227	45851140	A	G
20	rs191633531	45851144	A	G
20	rs112204765	45851149	A	G
20	rs61707073	45851192	A	G
20	rs187859582	45851216	A	G
20	rs146158594	45851333	T	C
20	rs554827683	45851640	T	C
20	rs184864495	45852018	A	G
20	rs566286986	45852174	G	A
20	rs188129802	45852204	A	G
20	rs142190564	45852309	T	C
20	rs537733294	45852387	A	G
20	rs3091948	45852404	A	G
20	rs562168332	45852672	A	G
20	rs571193784	45852807	G	A
20	rs2664544	45853037	A	G
20	rs61757750	45853071	C	T
20	rs77761628	45853566	C	T
20	rs180726294	45854093	G	C
20	rs539882262	45854174	T	C
20	rs3091566	45854487	C	T
20	rs541777183	45854544	T	C
20	rs182772826	45854568	T	G
20	rs188096835	45854721	A	G
20	rs138979131	45855224	A	G
20	rs543558405	45855434	C	T
20	rs11906329	45855703	A	C
20	rs1124178	45856045	A	G
20	rs11906404	45856079	C	G
20	rs184963086	45856298	C	T
20	rs147170265	45856324	A	G
20	rs140385470	45856543	C	T
20	rs189762489	45856611	A	G
20	rs6066245	45856928	C	T
20	rs190596639	45856970	G	A
20	rs181419866	45857075	T	C
20	rs187357645	45857101	C	T
20	rs3092526	45857208	G	A
20	rs548672198	45857347	A	C
20	rs182763970	45857543	G	A
20	rs3092634	45857577	C	T
20	rs533239776	45857607	C	T
20	rs187897896	45857634	G	C
20	rs530679235	45857733	G	A
20	rs571039854	45857902	T	A
20	rs11086201	45858301	A	G
20	rs372339712	45858601	C	T
20	rs548587576	45858633	C	T
20	rs56220120	45858780	A	C
20	rs78732240	45858832	T	C
20	rs543980614	45858961	G	T
20	rs376257817	45859039	T	G
20	rs188171435	45859045	G	T
20	rs3092278	45859229	A	G
20	rs542175425	45859267	T	C
20	rs184046087	45859282	T	C
20	rs538283195	45859289	T	C
20	rs148933588	45859328	T	C
20	rs188496059	45859372	G	A
20	rs562369029	45859566	A	G
20	rs189822785	45859717	T	C
20	rs141298085	45859718	A	G
20	rs182400564	45859818	A	G
20	rs529241107	45860062	C	T
20	rs562111089	45860241	T	C
20	rs182238547	45860401	T	C
20	rs538095643	45860405	T	C
20	rs74812433	45860698	A	T
20	rs79718654	45860756	C	T
20	rs57808107	45860909	A	G
20	rs185808594	45861104	T	C
20	rs7261036	45861660	G	T
20	rs192812583	45861889	G	A
20	rs184132259	45861941	T	G
20	rs574178067	45862063	A	C
20	rs139961707	45862488	C	G
20	rs62201456	45862719	C	T
20	rs573062228	45862903	A	G
20	rs141173482	45862946	C	T
20	rs118093876	45863220	T	G
20	rs115821242	45863311	T	C
20	rs73912745	45863315	A	G
20	rs184554639	45863682	C	G
20	rs116230765	45863762	T	A
20	rs571503839	45863916	C	A
20	rs532131337	45864592	C	A
20	rs569362439	45864626	A	T
20	rs530373988	45864650	G	A
20	rs146893284	45864741	A	G
20	rs6018354	45865027	A	C
20	rs142682694	45865073	A	G
20	rs137975383	45865441	A	G
20	rs112477545	45865521	C	A
20	rs572768876	45865583	C	A
20	rs183291523	45865791	C	T
20	rs8121471	45865978	T	C
20	rs139994348	45866092	C	G
20	rs41453248	45866115	C	T
20	rs533322111	45866165	A	G
20	rs2664579	45866476	A	C
20	rs41308709	45866506	G	A
20	rs151282929	45866837	C	T
20	rs73910803	45866863	T	G
20	rs529303342	45866900	C	G
20	rs527520910	45867021	C	T
20	rs538155224	45867107	C	T
20	rs187878122	45867468	A	G
20	rs561745342	45867497	A	G
20	rs2275801	45867852	G	A
20	rs143086919	45867854	T	C
20	rs535476829	45867967	T	G
20	rs16992455	45868001	C	T
20	rs184937041	45868464	A	T
20	rs73302099	45868561	C	T
20	rs193182379	45868650	T	A
20	rs76133262	45868696	C	T
20	rs189618236	45868741	A	G
20	rs184737567	45868859	A	G
20	rs147722074	45868925	T	C
20	rs573963548	45868985	A	G
20	rs139314351	45869557	C	T
20	rs114619881	45869679	G	A
20	rs57114603	45869803	C	G
20	rs557100078	45869836	A	G
20	rs575658999	45869856	C	G
20	rs533095336	45870227	A	G
20	rs148020817	45870326	G	A
20	rs113354397	45870350	A	G
20	rs117274014	45870412	T	C
20	rs141678645	45870808	A	G
20	rs567848799	45870815	T	C
20	rs115004691	45871037	C	T
20	rs146276933	45871079	G	A
20	rs139394054	45871179	C	A
20	rs115917598	45871409	G	A
20	rs539316964	45871496	C	A
20	rs149779110	45871613	C	T
20	rs573607984	45872031	T	A
20	rs571407235	45872119	T	C
20	rs142873119	45872705	T	C
20	rs188451920	45872843	A	C
20	rs192677365	45872961	C	T
20	rs570831234	45873031	A	G
20	rs576472903	45873086	G	T
20	rs142553882	45873122	C	T
20	rs536131864	45873141	C	T
20	rs6018357	45873229	G	T
20	rs560797021	45873503	T	G
20	rs531662163	45873768	C	T
20	rs192050358	45873803	T	C
20	rs11906524	45873808	G	C
20	rs6018359	45873923	T	C
20	rs6018360	45874108	G	C
20	rs149020146	45874236	A	C
20	rs145148593	45874242	A	G
20	rs185288645	45874524	A	G
20	rs576349833	45874637	C	G
20	rs547511703	45875245	T	C
20	rs73910807	45875284	C	G
20	rs117770898	45875640	G	A
20	rs6063089	45875747	G	C
20	rs150576650	45875935	T	G
20	rs187046585	45876058	A	G
20	rs534990960	45876059	A	G
20	rs3859586	45876098	T	C
20	rs564755544	45876296	T	C
20	rs114336381	45876637	T	C
20	rs75700197	45877140	T	C
20	rs4810622	45877226	T	C
20	rs193088192	45877648	C	G
20	rs536747165	45877663	A	G
20	rs528714540	45877968	C	T
20	rs77137073	45878118	G	C
20	rs144873781	45878126	A	G
20	rs137982512	45878167	G	C
20	rs6512435	45878227	C	T
20	rs534489377	45878317	C	T
20	rs556538426	45878373	G	T
20	rs2298195	45878374	G	A
20	rs572917471	45878490	G	A
20	rs34021539	45878770	C	T
20	rs548584411	45878787	A	T
20	rs576921006	45878845	T	C
20	rs117238696	45878861	T	C
20	rs12480456	45879017	G	C
20	rs184107779	45879018	T	C
20	rs34312644	45879027	G	C
20	rs560544297	45879479	T	C
20	rs57294390	45879483	T	C
20	rs140721850	45879501	T	C
20	rs188448428	45879503	G	A
20	rs532203407	45879539	G	A
20	rs568778200	45879666	C	A
20	rs6012144	45879779	A	G
20	rs181687687	45879882	G	A
20	rs6094635	45879941	A	G
20	rs146702871	45880135	A	G
20	rs529935653	45880359	C	T
20	rs566322714	45880377	T	C
20	rs138039785	45880484	A	C
20	rs189912942	45880535	C	G
20	rs149502864	45880547	A	G
20	rs6066249	45880578	T	C
20	rs77295525	45881388	A	G
20	rs191381104	45881862	T	C
20	rs2903933	45881898	G	A
20	rs147245111	45881950	C	T
20	rs537009948	45882175	A	G
20	rs191719101	45882234	G	T
20	rs140861385	45882409	T	C
20	rs533318999	45882663	C	T
20	rs6018365	45882785	C	T
20	rs535104154	45882838	T	C
20	rs79631284	45882996	T	C
20	rs73304012	45883537	G	C
20	rs563523553	45883855	A	C
20	rs189702179	45884092	A	G
20	rs138765577	45884340	G	A
20	rs547031358	45884355	T	C
20	rs13037017	45884383	C	T
20	rs13037018	45884385	C	T
20	rs7271910	45884413	C	T
20	rs150948668	45884438	C	T
20	rs528780274	45884581	T	C
20	rs551007415	45884673	T	C
20	rs530211509	45884770	C	T
20	rs548902227	45884802	G	A
20	rs117764255	45884924	T	A
20	rs561870567	45885135	A	G
20	rs560896885	45885154	A	G
20	rs538549513	45885296	A	G
20	rs141431958	45885300	T	C
20	rs147000105	45885342	T	C
20	rs572865964	45885468	C	T
20	rs577607133	45885517	T	A
20	rs191162805	45885559	G	T
20	rs139041664	45885642	T	C
20	rs142967036	45885740	C	G
20	rs531128955	45886098	C	A
20	rs75060934	45886408	T	C
20	rs566512380	45886491	G	T
20	rs535820139	45886888	T	C
20	rs4809630	45886946	T	C
20	rs566538133	45887099	C	T
20	rs185273290	45887488	G	A
20	rs150665868	45887570	T	C
20	rs552140170	45887580	G	A
20	rs113012861	45887622	A	C
20	rs2281208	45887694	T	C
20	rs181956945	45888022	C	A
20	rs41496345	45888294	A	T
20	rs11696358	45888390	G	C
20	rs13038759	45888610	C	A
20	rs35396650	45888618	A	C
20	rs3960424	45888762	A	G
20	rs186473215	45888943	C	A
20	rs149058736	45889085	T	C
20	rs1883523	45889214	G	C
20	rs80002436	45889244	T	A
20	rs151198600	45889448	T	C
20	rs533212559	45889525	A	C
20	rs6066252	45889583	C	T
20	rs73910810	45889616	G	A
20	rs117671010	45889630	G	C
20	rs183354138	45889826	A	G
20	rs6018369	45890098	C	T
20	rs117596229	45890124	C	T
20	rs12185781	45890336	T	C
20	rs577315851	45890388	T	A
20	rs117767807	45890558	A	G
20	rs13040322	45890579	A	G
20	rs2294560	45891189	C	T
20	rs529228647	45891225	T	C
20	rs544616100	45891386	C	A
20	rs144264624	45891809	G	T
20	rs138965348	45891823	A	G
20	rs142107936	45892001	C	A
20	rs4809631	45892163	C	T
20	rs12185772	45892326	G	T
20	rs6124985	45892539	T	C
20	rs150507539	45892745	A	G
20	rs149694215	45892894	A	G
20	rs73910811	45892949	T	C
20	rs6063091	45892969	T	C
20	rs189001659	45893077	A	G
20	rs73304030	45893384	G	A
20	rs562845619	45893444	C	T
20	rs62201458	45893506	T	C
20	rs6066255	45893611	G	T
20	rs17197717	45893824	A	G
20	rs561068737	45893909	A	G
20	rs761021	45893959	A	G
20	rs116900590	45894025	C	T
20	rs6066256	45894375	T	C
20	rs73910813	45894682	C	T
20	rs554074569	45894962	T	C
20	rs186385449	45895675	C	G
20	rs713164	45895799	C	T
20	rs7261717	45895829	A	G
20	rs148618153	45896024	A	G
20	rs6012148	45896235	T	C
20	rs549402018	45896243	C	G
20	rs139532974	45896381	A	C
20	rs539335933	45896400	T	G
20	rs78676993	45896462	A	G
20	rs6066257	45896816	A	C
20	rs73910816	45896857	A	G
20	rs187050660	45896989	C	T
20	rs140463286	45896996	A	T
20	rs6066258	45897052	C	T
20	rs62201459	45897163	A	G
20	rs6066259	45897382	A	G
20	rs6063093	45897436	A	G
20	rs138413877	45897748	T	C
20	rs56077911	45897849	G	A
20	rs13040581	45897892	A	G
20	rs568993725	45897928	A	G
20	rs6066260	45897955	C	T
20	rs118109246	45898084	A	G
20	rs539074813	45898161	T	G
20	rs6066261	45898346	G	A
20	rs185376462	45898394	C	T
20	rs554477777	45898443	A	C
20	rs548780356	45898584	T	G
20	rs6063094	45898756	C	G
20	rs6066262	45898757	A	G
20	rs2050096	45898779	A	G
20	rs16992479	45899241	C	T
20	rs529890314	45899276	A	G
20	rs531928660	45899295	T	A
20	rs566166310	45899391	C	G
20	rs73130961	45899460	G	A
20	rs74564184	45899517	C	G
20	rs117085454	45899529	C	A
20	rs541814775	45899544	A	G
20	rs189542662	45899587	C	A
20	rs564731197	45899650	A	T
20	rs531868495	45899651	A	C
20	rs550027107	45899663	C	T
20	rs151229372	45899800	A	G
20	rs539966536	45899816	A	G
20	rs556452755	45900056	A	G
20	rs563854141	45900141	T	C
20	rs6066263	45900166	A	G
20	rs539082109	45900670	A	G
20	rs185830872	45900678	T	C
20	rs533313328	45901012	A	G
20	rs563764536	45901023	A	G
20	rs531074892	45901079	T	C
20	rs187089158	45901107	G	C
20	rs541270547	45901307	G	A
20	rs185873555	45901910	A	G
20	rs56238978	45901927	A	G
20	rs6124987	45902371	A	C
20	rs182522725	45902392	G	A
20	rs7266921	45903325	A	G
20	rs3810524	45903385	C	T
20	rs3810525	45903437	G	A
20	rs188712057	45903462	C	A
20	rs147170782	45903486	T	C
20	rs138435183	45903517	A	C
20	rs539193006	45903669	C	G
20	rs6124988	45904224	T	C
20	rs191390412	45904225	T	G
20	rs6094644	45904327	G	T
20	rs6063095	45904351	G	T
20	rs569503858	45904359	G	A
20	rs138904688	45904486	C	G
20	rs533933129	45904582	T	A
20	rs149836485	45904824	G	A
20	rs17788224	45904992	C	G
20	rs200522620	45905048	T	C
20	rs114168996	45905118	T	C
20	rs3746485	45905651	C	T
20	rs529845621	45905655	T	A
20	rs3746484	45905717	C	T
20	rs79738346	45905752	T	C
20	rs148969330	45905850	C	T
20	rs6066264	45905856	C	T
20	rs568457459	45905874	C	G
20	rs6122571	45906136	C	T
20	rs75281954	45906334	T	C
20	rs147120123	45906339	G	A
20	rs541878005	45906413	G	T
20	rs564431733	45906549	A	G
20	rs34184047	45906580	T	A
20	rs529286552	45906626	G	A
20	rs4558645	45906841	A	C
20	rs6124989	45906992	C	G
20	rs117403397	45907143	G	C
20	rs3803941	45907204	A	G
20	rs56819659	45907294	G	A
20	rs562263779	45907337	C	T
20	rs570851886	45907343	T	C
20	rs559787002	45907429	A	G
20	rs181007580	45907495	T	A
20	rs113764885	45907550	C	T
20	rs8125388	45908253	A	T
20	rs8118602	45908254	T	A
20	rs531496163	45908258	T	C
20	rs529203367	45908407	C	G
20	rs186210124	45908411	C	T
20	rs539064823	45908487	C	T
20	rs569421879	45908548	C	T
20	rs4810628	45908669	T	C
20	rs112443629	45908704	C	T
20	rs192020465	45908728	T	C
20	rs548435912	45908962	C	T
20	rs115252952	45909097	C	T
20	rs530857544	45909213	T	C
20	rs146039959	45909542	A	C
20	rs183098603	45909590	A	C
20	rs3746483	45909613	C	T
20	rs139958609	45909743	C	T
20	rs144239720	45910674	A	G
20	rs188899473	45910884	A	G
20	rs2235588	45911121	G	A
20	rs544812989	45911190	A	C
20	rs117788730	45911234	T	C
20	rs6063096	45911330	A	G
20	rs13038482	45911354	C	A
20	rs140101843	45911447	A	G
20	rs564973937	45911490	T	G
20	rs563676923	45911713	T	A
20	rs531092465	45911884	A	G
20	rs540240115	45912144	A	G
20	rs186675755	45912445	A	G
20	rs183361472	45912904	T	C
20	rs148002790	45913084	G	C
20	rs76883774	45913433	T	C
20	rs11086202	45913785	C	A
20	rs141864239	45914137	T	C
20	rs555914806	45914180	G	C
20	rs150786028	45914194	G	C
20	rs192726103	45914319	G	A
20	rs149341630	45914657	A	G
20	rs570705533	45914705	T	C
20	rs187587534	45914714	T	C
20	rs550066605	45914768	T	C
20	rs73304059	45914780	A	T
20	rs192010239	45914889	G	A
20	rs115742783	45914920	A	G
20	rs556046006	45915112	A	G
20	rs559883375	45915294	C	A
20	rs6066266	45915561	C	G
20	rs181292774	45915676	T	C
20	rs139953950	45915716	A	G
20	rs147721750	45916131	C	G
20	rs117070713	45916232	A	G
20	rs569742763	45916431	T	C
20	rs540611567	45917776	A	G
20	rs4810629	45917822	C	T
20	rs4809632	45917823	A	G
20	rs183029921	45918208	T	C
20	rs6018395	45918289	A	G
20	rs193109029	45919202	T	G
20	rs185501225	45919285	G	T
20	rs6066268	45919311	A	G
20	rs113834538	45919480	T	C
20	rs41500447	45920034	C	T
20	rs6512439	45920070	C	T
20	rs529916461	45920326	G	T
20	rs375027216	45920663	G	A
20	rs182198486	45920814	C	T
20	rs148584410	45920822	A	T
20	rs6124990	45921010	T	C
20	rs8119662	45921097	G	A
20	rs191681051	45922204	A	C
20	rs558160990	45922339	C	G
20	rs73910830	45922386	G	T
20	rs185659799	45922535	A	C
20	rs114745325	45922812	A	C
20	rs6012149	45922921	A	G
20	rs567618551	45923004	A	G
20	rs553187302	45923060	A	C
20	rs200489784	45923380	T	C
20	rs2076402	45923383	G	T
20	rs6066270	45923539	T	C
20	rs41387447	45923711	A	G
20	rs531123388	45924248	A	G
20	rs6018397	45924800	T	C
20	rs188968676	45924856	A	G
20	rs192262507	45924894	A	G
20	rs186719066	45925133	G	C
20	rs561437223	45925215	A	G
20	rs192993062	45925791	A	G
20	rs566893266	45926018	C	T
20	rs188351535	45926254	T	C
20	rs550882620	45926674	T	C
20	rs112435506	45926724	C	T
20	rs146194090	45927149	C	T
20	rs532340411	45927154	A	G
20	rs541719569	45928236	T	C
20	rs73130974	45928306	G	A
20	rs76745748	45928346	C	A
20	rs539431687	45928448	T	C
20	rs149380354	45928621	T	C
20	rs192019384	45928755	T	C
20	rs185050839	45928757	C	T
20	rs61077200	45929433	G	A
20	rs6124992	45929455	A	T
20	rs144929225	45929959	T	C
20	rs549435178	45930001	T	C
20	rs572160014	45930066	C	T
20	rs141426097	45930568	C	T
20	rs114037535	45930641	A	G
20	rs563957865	45930682	T	A
20	rs11906900	45930710	C	T
20	rs11906905	45930758	C	T
20	rs140432901	45930818	A	T
20	rs71351665	45930946	T	C
20	rs35159752	45930948	T	C
20	rs563845569	45931081	C	T
20	rs111464269	45931111	A	G
20	rs150433883	45931145	A	G
20	rs117599556	45931471	T	C
20	rs545083551	45931632	T	C
20	rs142987486	45931686	C	G
20	rs6124993	45931787	T	C
20	rs60508251	45931889	T	C
20	rs183669793	45931890	A	G
20	rs77873437	45931912	A	G
20	rs571252043	45932002	G	A
20	rs538683376	45932004	A	C
20	rs557071089	45932006	A	G
20	rs554314790	45932200	A	G
20	rs73910834	45932525	T	C
20	rs571593314	45932711	A	C
20	rs78371770	45932807	A	G
20	rs75780316	45932849	C	T
20	rs183034732	45932905	C	T
20	rs188061040	45933100	T	G
20	rs192556657	45933101	T	C
20	rs11906361	45933132	G	A
20	rs144824356	45933136	A	G
20	rs192245222	45933610	A	T
20	rs78996427	45933613	T	C
20	rs553958359	45933827	G	A
20	rs150543249	45934026	C	T
20	rs184986956	45934054	A	G
20	rs529970087	45934569	C	T
20	rs536096997	45935018	G	A
20	rs185890208	45935303	A	T
20	rs6012152	45935356	C	T
20	rs116245504	45935360	A	G
20	rs531405256	45935516	C	T
20	rs144451758	45935613	C	T
20	rs73910835	45935653	A	G
20	rs6018403	45935665	G	T
20	rs559060460	45935815	A	G
20	rs553630572	45935825	A	T
20	rs187532913	45935870	C	G
20	rs575958078	45935942	C	A
20	rs541907435	45935951	A	T
20	rs191480993	45936073	C	A
20	rs6018404	45936157	G	A
20	rs184173751	45936165	A	G
20	rs188679134	45936198	A	G
20	rs555424204	45936528	A	G
20	rs183588292	45936592	A	G
20	rs151075989	45937129	C	A
20	rs191690213	45937171	T	G
20	rs141293343	45937228	G	A
20	rs145033336	45937482	T	C
20	rs185801001	45937768	C	T
20	rs538755547	45937905	A	G
20	rs61031446	45937922	A	C
20	rs569803899	45938082	T	G
20	rs532443444	45938104	A	C
20	rs147796965	45938113	A	G
20	rs143866805	45938295	A	C
20	rs142752189	45938302	T	C
20	rs575743675	45938369	T	C
20	rs142609571	45938443	C	G
20	rs185630196	45938498	A	G
20	rs41282802	45938742	T	C
20	rs41282804	45938743	A	G
20	rs199799756	45938854	A	G
20	rs41282806	45938983	A	G
20	rs57424343	45939064	T	C
20	rs556370489	45939065	A	G
20	rs56100328	45939264	G	A
20	rs547891664	45939322	T	A
20	rs558803212	45939390	C	T
20	rs113959109	45939488	C	T
20	rs573049774	45939670	T	C
20	rs577037230	45939854	T	C
20	rs114781382	45939862	C	A
20	rs533797746	45939906	C	A
20	rs146811271	45939909	A	G
20	rs552321091	45939936	C	T
20	rs570517434	45940086	A	G
20	rs189252641	45940109	T	C
20	rs574073601	45940475	A	G
20	rs57339762	45940797	A	G
20	rs191169076	45941253	A	G
20	rs6018406	45941326	C	A
20	rs575312885	45941355	A	C
20	rs184094048	45941358	T	C
20	rs553693920	45941482	T	C
20	rs142679726	45941560	A	G
20	rs6094660	45941713	C	T
20	rs117275349	45941831	A	C
20	rs567907118	45941856	A	C
20	rs190047850	45941985	C	T
20	rs184765070	45942103	G	A
20	rs555546979	45942124	C	T
20	rs563311362	45942133	G	A
20	rs531046138	45942138	A	G
20	rs552344807	45942142	A	G
20	rs570923749	45942146	C	T
20	rs528315957	45942151	G	A
20	rs113574048	45942159	T	G
20	rs6012154	45942163	A	G
20	rs188359484	45942171	T	C
20	rs6018408	45942182	C	T
20	rs528516177	45942426	G	A
20	rs146262010	45942565	C	T
20	rs186799063	45942632	A	G
20	rs191700561	45942636	A	G
20	rs143564865	45942754	T	C
20	rs78840100	45942796	G	A
20	rs536537658	45943168	G	A
20	rs572879548	45943364	T	G
20	rs563457841	45943458	A	G
20	rs561197534	45943597	T	C
20	rs528080499	45943651	C	A
20	rs192709376	45943673	G	C
20	rs183093206	45943983	A	G
20	rs188427741	45944238	A	G
20	rs147953139	45944351	G	C
20	rs17726337	45944659	C	G
20	rs138054908	45944964	G	A
20	rs574955167	45945005	A	G
20	rs7265861	45945190	T	C
20	rs554762022	45945201	G	A
20	rs572992035	45945202	C	T
20	rs7266074	45945303	A	G
20	rs529694085	45945315	C	T
20	rs116525366	45945660	T	C
20	rs4283479	45945695	A	G
20	rs146280923	45946043	T	C
20	rs1013715	45946187	C	T
20	rs191612119	45946511	A	G
20	rs184370051	45946531	G	C
20	rs189301994	45946801	T	C
20	rs181335555	45946802	A	G
20	rs533606455	45946851	C	T
20	rs186408745	45947387	G	A
20	rs74639709	45947426	T	C
20	rs557412854	45947542	C	T
20	rs139920008	45947646	T	C
20	rs3746482	45948289	C	T
20	rs141849105	45948342	A	C
20	rs557478713	45948411	A	G
20	rs3746481	45948447	T	A
20	rs116972252	45948455	T	C
20	rs78324377	45948673	T	G
20	rs117675533	45948676	T	C
20	rs76885524	45948695	C	T
20	rs117922910	45948748	C	T
20	rs569684864	45948881	G	A
20	rs113064776	45949003	T	C
20	rs145442802	45949103	G	A
20	rs16992498	45949106	T	C
20	rs533220355	45949200	T	C
20	rs549088951	45949238	A	G
20	rs111931727	45949320	A	G
20	rs557869094	45949339	G	T
20	rs555930777	45949425	C	G
20	rs554548139	45949619	G	C
20	rs573260792	45949658	T	C
20	rs540387275	45949685	A	G
20	rs73304087	45950315	G	C
20	rs545244088	45950940	A	G
20	rs74637763	45951048	T	C
20	rs16992499	45951564	A	G
20	rs58456712	45951828	T	G
20	rs149665450	45951872	A	G
20	rs145534098	45951959	T	C
20	rs540538786	45951980	T	C
20	rs761022	45952122	G	C
20	rs138045881	45952666	T	C
20	rs55994123	45952768	C	A
20	rs186534136	45952818	T	C
20	rs144917077	45952888	G	A
20	rs190265806	45952897	A	G
20	rs564807993	45952902	C	T
20	rs73304093	45953341	T	C
20	rs11904958	45953400	T	C
20	rs117818278	45953454	G	T
20	rs576778214	45953544	A	G
20	rs544164091	45953545	G	A
20	rs559759031	45953773	T	C
20	rs570327712	45953837	T	C
20	rs182533619	45953850	C	T
20	rs541370222	45954244	T	A
20	rs6094661	45954292	T	C
20	rs545132178	45954434	C	G
20	rs190529660	45954493	A	C
20	rs184011038	45954862	T	C
20	rs534457772	45955047	T	C
20	rs567614891	45955321	A	G
20	rs186468420	45955508	C	T
20	rs559389330	45955528	C	T
20	rs569722892	45955702	C	T
20	rs115146882	45955871	G	A
20	rs578023919	45955939	C	T
20	rs573803508	45955987	T	C
20	rs551369291	45956125	T	C
20	rs189015799	45956251	C	T
20	rs181715098	45956292	C	T
20	rs76353072	45956543	C	A
20	rs6018411	45957066	T	C
20	rs550910761	45957073	A	G
20	rs569228061	45957077	C	T
20	rs554952076	45957160	G	T
20	rs560555553	45957198	A	G
20	rs112945127	45957223	C	T
20	rs560959299	45957267	A	G
20	rs530446862	45957499	A	G
20	rs76426969	45957653	A	G
20	rs79412349	45957925	A	G
20	rs189721431	45957935	T	C
20	rs73304099	45957946	C	T
20	rs16992507	45957990	T	C
20	rs139832344	45958472	G	C
20	rs73304102	45958504	A	C
20	rs149856834	45958578	T	C
20	rs112458123	45958716	C	T
20	rs548088527	45958734	A	G
20	rs188961431	45958761	C	T
20	rs6012158	45958799	A	G
20	rs192306157	45958815	A	G
20	rs112099762	45959241	G	C
20	rs146470710	45959688	C	T
20	rs186941139	45959822	G	A
20	rs546515385	45959830	T	C
20	rs62203063	45960158	A	G
20	rs114513802	45960333	A	G
20	rs564138924	45960701	G	A
20	rs8117305	45960723	C	A
20	rs549834145	45960748	A	C
20	rs8124067	45960763	C	T
20	rs185860721	45961051	A	T
20	rs187000886	45961464	T	A
20	rs143273394	45961609	A	G
20	rs570223916	45961807	T	G
20	rs60854790	45962037	C	A
20	rs2868831	45962439	T	C
20	rs182162126	45962749	A	G
20	rs186477516	45962801	A	G
20	rs192937365	45962926	C	A
20	rs149698531	45963244	A	G
20	rs6094663	45963318	G	C
20	rs7263824	45963351	A	T
20	rs537377023	45963353	A	T
20	rs546798537	45963448	T	C
20	rs565819382	45963650	A	G
20	rs117999688	45963666	C	T
20	rs148464711	45964074	T	C
20	rs548607536	45964085	C	T
20	rs546799222	45964172	G	C
20	rs147651644	45964528	C	T
20	rs541016565	45964991	C	T
20	rs140915989	45965034	T	C
20	rs150227552	45965103	A	C
20	rs16992512	45965288	T	G
20	rs189010865	45965353	C	T
20	rs138780749	45965370	A	G
20	rs16992517	45965397	A	G
20	rs138382692	45965445	C	T
20	rs181444927	45965560	T	G
20	rs186235371	45965561	T	C
20	rs543600573	45966012	G	A
20	rs565856884	45966177	A	G
20	rs150753015	45966294	T	C
20	rs147193315	45966642	T	A
20	rs183102165	45966670	C	T
20	rs140475908	45966719	G	A
20	rs186154126	45966759	T	C
20	rs12106029	45966811	C	G
20	rs12106030	45966813	C	G
20	rs77211026	45966878	T	C
20	rs12106032	45966928	A	G
20	rs558128509	45966987	G	C
20	rs555358440	45967129	A	G
20	rs193195300	45967220	T	C
20	rs114972517	45967259	C	T
20	rs564177468	45967263	A	G
20	rs551973639	45967419	C	T
20	rs73130982	45967683	T	C
20	rs559157406	45968041	C	A
20	rs557645697	45968281	T	C
20	rs570745220	45968388	G	T
20	rs184768680	45968462	T	C
20	rs545137895	45968510	A	C
20	rs555148452	45968927	A	G
20	rs542776536	45969216	A	G
20	rs114765390	45969457	A	G
20	rs143547601	45969710	T	C
20	rs538598452	45969784	A	G
20	rs6018414	45969875	A	G
20	rs540479938	45969933	G	A
20	rs113039244	45970101	A	T
20	rs373911436	45970604	A	G
20	rs532431991	45970776	A	C
20	rs145711943	45970802	C	G
20	rs56321023	45970817	A	G
20	rs546631740	45970832	C	T
20	rs538452951	45970878	C	T
20	rs144310871	45971017	A	G
20	rs111859051	45971125	T	C
20	rs550364350	45971275	A	G
20	rs56164236	45971521	A	G
20	rs536185466	45971563	A	C
20	rs554135451	45971574	C	G
20	rs117072639	45971847	T	A
20	rs541277673	45971966	G	C
20	rs150475221	45972259	C	T
20	rs113589584	45972265	A	T
20	rs559612948	45972348	T	C
20	rs113282583	45972446	A	G
20	rs574531428	45972527	T	C
20	rs113559891	45972537	G	A
20	rs189054482	45972795	A	G
20	rs531433291	45972847	A	G
20	rs552105665	45972868	G	C
20	rs148443679	45973189	C	A
20	rs73306015	45973380	A	G
20	rs13040520	45973550	T	C
20	rs118177480	45973566	C	T
20	rs185990696	45973704	A	T
20	rs535149538	45974008	C	T
20	rs113998159	45974069	G	A
20	rs11696180	45974191	C	T
20	rs77130175	45974753	A	G
20	rs528153839	45974804	T	G
20	rs79036616	45974952	T	C
20	rs577066736	45974955	A	G
20	rs545179028	45975004	T	A
20	rs528442701	45975341	T	C
20	rs58343618	45975593	C	T
20	rs143643742	45975692	G	A
20	rs528798775	45975800	G	A
20	rs185184044	45975876	C	G
20	rs569375190	45975919	T	C
20	rs77672689	45975959	C	T
20	rs193114062	45976135	A	C
20	rs201586713	45976688	T	A
20	rs540414586	45977314	T	C
20	rs145757148	45977317	G	C
20	rs532307779	45977418	G	C
20	rs138610450	45977445	A	G
20	rs188393217	45977447	T	G
20	rs2294561	45977583	C	T
20	rs150316305	45977639	C	T
20	rs551098728	45977823	T	G
20	rs16992530	45978053	A	G
20	rs537041280	45978200	T	C
20	rs553125103	45978277	A	C
20	rs181093384	45978308	G	A
20	rs538448776	45978381	T	C
20	rs149506078	45978426	G	T
20	rs144177012	45978520	C	T
20	rs73130985	45978702	A	G
20	rs550415966	45979016	C	A
20	rs2868829	45979089	C	A
20	rs370308802	45979199	T	G
20	rs186207119	45979215	G	T
20	rs562755570	45979414	G	T
20	rs117627400	45979910	G	A
20	rs569793413	45980014	C	T
20	rs554004496	45980182	C	T
20	rs553106464	45980327	G	C
20	rs550939176	45980499	C	T
20	rs192730153	45980514	C	T
20	rs183129649	45980800	G	A
20	rs527353306	45981185	G	A
20	rs188458048	45981480	A	G
20	rs193065355	45981805	T	C
20	rs143516177	45982424	A	G
20	rs577766259	45982824	T	C
20	rs561175427	45982937	A	G
20	rs150138524	45982958	T	C
20	rs117873078	45983125	C	G
20	rs138830226	45983687	C	A
20	rs532680590	45983754	C	A
20	rs538396102	45984294	C	G
20	rs190904486	45984585	T	C
20	rs183098455	45984684	T	G
20	rs190919392	45984791	G	A
20	rs528396029	45984832	G	A
20	rs529528341	45985088	G	A
20	rs567167350	45985156	A	C
20	rs188200532	45985169	G	A
20	rs559302133	45985284	G	A
20	rs537832779	45986819	A	G
20	rs535988122	45986940	G	A
20	rs6018424	45986984	T	C
20	rs184766500	45987067	A	G
20	rs548218795	45987166	G	A
20	rs184947835	45987294	G	A
20	rs535485483	45987374	T	C
20	rs76481926	45987376	G	C
20	rs144970799	45987519	A	G
20	rs143063632	45988120	G	A
20	rs557837337	45988124	T	C
20	rs570577882	45988140	A	C
20	rs186165031	45988346	C	T
20	rs577527924	45988673	T	C
20	rs6012166	45988696	G	A
20	rs138125418	45988729	T	C
20	rs73306021	45988844	T	C
20	rs7268399	45988957	C	T
20	rs78877277	45988985	T	C
20	rs6063100	45989180	T	C
20	rs11086206	45989369	A	G
20	rs6063101	45989672	A	G
20	rs563572314	45989700	T	G
20	rs6018425	45989730	C	T
20	rs41502244	45989873	T	C
20	rs187554759	45989940	G	T
20	rs569511538	45989993	A	T
20	rs183527596	45990008	G	C
20	rs573433458	45990031	T	C
20	rs575523367	45990151	A	G
20	rs138116143	45990316	G	A
20	rs6018427	45990319	G	A
20	rs78603090	45990501	T	C
20	rs74275256	45990546	T	A
20	rs202035588	45990562	T	C
20	rs116648548	45990663	A	G
20	rs111596228	45990692	T	G
20	rs7264625	45990785	T	C
20	rs112628750	45990890	G	T
20	rs113665929	45990912	C	G
20	rs576088676	45991064	C	T
20	rs79629767	45991207	A	C
20	rs189044135	45991293	A	G
20	rs79885697	45991316	G	A
20	rs560788669	45991393	T	C
20	rs190623067	45991749	A	C
20	rs60507680	45991812	A	G
20	rs181919354	45991901	T	C
20	rs186110058	45991910	T	A
20	rs140667925	45991911	T	C
20	rs79989945	45991978	A	T
20	rs560835062	45991980	A	T
20	rs5019755	45991993	A	T
20	rs11698488	45992264	T	C
20	rs11698489	45992318	C	A
20	rs6012168	45992597	C	T
20	rs562556957	45992599	C	G
20	rs11698577	45992793	T	C
20	rs6090665	45993193	C	T
20	rs146611469	45993244	T	C
20	rs192331255	45993338	C	T
20	rs7270660	45993536	G	A
20	rs7270661	45993539	G	A
20	rs112462776	45993630	A	G
20	rs187957280	45993659	T	C
20	rs149644004	45993963	C	T
20	rs182647049	45994460	A	G
20	rs113378033	45994464	A	G
20	rs113847157	45994503	A	G
20	rs189816777	45994829	A	G
20	rs193267202	45994920	T	G
20	rs140812174	45995050	A	G
20	rs142377533	45995121	T	C
20	rs185435399	45995208	C	T
20	rs188427145	45995225	A	G
20	rs146354126	45995251	A	G
20	rs529105115	45995349	T	C
20	rs6094669	45995383	C	T
20	rs57129429	45995388	A	G
20	rs188698794	45995393	C	G
20	rs576649947	45995418	A	T
20	rs181131306	45995517	T	C
20	rs187032029	45995520	A	C
20	rs55788733	45995745	G	T
20	rs141933369	45995959	T	C
20	rs56353280	45995985	C	A
20	rs139973741	45996000	C	G
20	rs6018440	45996285	C	T
20	rs6012169	45996322	A	G
20	rs113830485	45996327	T	G
20	rs189870548	45996339	A	G
20	rs571766335	45996387	T	C
20	rs6018441	45996474	C	T
20	rs6012170	45996578	C	T
20	rs6018442	45996585	G	T
20	rs12479749	45996617	A	G
20	rs141451859	45996795	C	T
20	rs59034276	45996892	C	T
20	rs61120623	45996901	T	C
20	rs188737851	45997016	T	C
20	rs112560781	45997051	A	G
20	rs192856275	45997085	T	A
20	rs6018443	45997300	T	G
20	rs535496609	45997663	T	C
20	rs60977619	45997667	C	T
20	rs542094046	45997731	G	A
20	rs75574846	45997732	T	C
20	rs145267332	45997817	A	G
20	rs138918250	45998184	A	G
20	rs73130989	45998287	G	T
20	rs577091241	45998348	C	A
20	rs564462229	45998582	A	G
20	rs6090668	45998668	C	T
20	rs74177374	45998871	A	G
20	rs535163923	45999051	T	C
20	rs910665	45999100	C	T
20	rs117359671	45999136	C	A
20	rs371714755	45999533	G	T
20	rs150548415	45999668	T	G
20	rs187950047	45999671	A	G
20	rs112951396	45999964	T	C
20	rs910666	46000938	G	A
20	rs941528	46000960	T	C
20	rs557520203	46001076	A	G
20	rs2012364	46001170	C	T
20	rs185039419	46001203	G	A
20	rs189554541	46001274	T	C
20	rs543637760	46001446	C	T
20	rs117146549	46001469	T	C
20	rs3859587	46001553	A	G
20	rs2038376	46001678	T	C
20	rs111672474	46002066	A	G
20	rs530441973	46002431	G	T
20	rs142327341	46002721	A	G
20	rs145911455	46002749	G	T
20	rs112637741	46003076	A	G
20	rs115523173	46003421	C	A
20	rs536241032	46003442	T	C
20	rs572804636	46003467	A	G
20	rs547305822	46003632	C	T
20	rs112850653	46003713	G	A
20	rs113730183	46003725	A	G
20	rs557359355	46003749	A	G
20	rs73624629	46003805	G	A
20	rs558667205	46003834	A	G
20	rs149732938	46003939	C	T
20	rs6094674	46004081	C	A
20	rs10439562	46004289	C	T
20	rs142368662	46004297	T	C
20	rs180850963	46004341	A	G
20	rs549872473	46004354	G	A
20	rs10439563	46004429	G	C
20	rs113169704	46004507	T	C
20	rs558630108	46004509	A	T
20	rs145786763	46004519	T	C
20	rs556247566	46004646	G	A
20	rs546092539	46004732	A	T
20	rs4619675	46005032	C	T
20	rs566647572	46005214	A	G
20	rs2868828	46005291	G	A
20	rs2868827	46005294	G	A
20	rs191230888	46005338	T	G
20	rs6066289	46005476	C	G
20	rs576006060	46005525	T	G
20	rs115891261	46005526	A	T
20	rs6066290	46005596	A	C
20	rs115253438	46005597	T	C
20	rs2868826	46005825	G	A
20	rs190554753	46005954	T	G
20	rs117251581	46006068	G	A
20	rs138392096	46006513	C	T
20	rs559916120	46006576	C	T
20	rs111818960	46006832	C	A
20	rs112808516	46006927	A	G
20	rs187852359	46006989	A	G
20	rs555229359	46007208	T	C
20	rs6090670	46007416	T	C
20	rs148656871	46007665	C	G
20	rs6018446	46007753	C	T
20	rs115964919	46007866	T	A
20	rs576165706	46008002	T	C
20	rs9789794	46008115	T	C
20	rs527362183	46008174	C	T
20	rs139706931	46008188	A	C
20	rs149771350	46008231	C	T
20	rs182234008	46008314	T	G
20	rs573506693	46008319	T	C
20	rs577194056	46008396	C	G
20	rs528718543	46008965	A	G
20	rs186027848	46008967	A	G
20	rs13339939	46009349	C	T
20	rs6066292	46009487	G	A
20	rs140131857	46009499	T	C
20	rs73624630	46009746	T	C
20	rs6066294	46009793	A	G
20	rs6066295	46009844	C	A
20	rs540332118	46009905	A	G
20	rs183025785	46010202	T	C
20	rs149291645	46010257	G	T
20	rs556066482	46010374	T	C
20	rs6063103	46010453	A	C
20	rs533835425	46010477	A	G
20	rs558707892	46010492	T	C
20	rs111663940	46010595	T	C
20	rs6094678	46010738	G	T
20	rs191993144	46010867	T	C
20	rs111624164	46010986	C	G
20	rs529957080	46011020	G	A
20	rs533799540	46011126	T	C
20	rs553387722	46011168	C	T
20	rs6063104	46011295	C	A
20	rs554071776	46011333	A	G
20	rs6018447	46011511	G	A
20	rs149821880	46011591	A	G
20	rs13339930	46011706	A	G
20	rs13339929	46011775	G	C
20	rs149007372	46011799	C	G
20	rs6018448	46011843	C	T
20	rs112470113	46011884	G	A
20	rs117432043	46011916	T	C
20	rs147566180	46012158	T	C
20	rs11699861	46012420	T	C
20	rs571989164	46012570	C	T
20	rs565940648	46012601	C	T
20	rs570007894	46012648	G	A
20	rs140341460	46012680	C	T
20	rs150352484	46012860	T	C
20	rs534454508	46013045	A	T
20	rs2868824	46013177	A	G
20	rs555427366	46013267	C	T
20	rs142685639	46013553	A	G
20	rs146020511	46013587	G	T
20	rs6066296	46013748	C	A
20	rs6094681	46013864	T	C
20	rs540700745	46013868	A	G
20	rs180849380	46014034	T	C
20	rs189215524	46014118	C	T
20	rs8115689	46014134	T	C
20	rs73624632	46014226	A	G
20	rs559020002	46014288	C	A
20	rs6125005	46014346	G	A
20	rs116898415	46014420	T	C
20	rs150883310	46014446	A	G
20	rs140048648	46014678	T	C
20	rs11086209	46014708	C	A
20	rs59055740	46014727	G	A
20	rs537187742	46014919	T	C
20	rs145439372	46015141	A	G
20	rs556777847	46015464	T	A
20	rs6066297	46016107	T	C
20	rs188489751	46016311	T	C
20	rs541898179	46016378	G	A
20	rs111362550	46016428	A	G
20	rs6018454	46016483	T	C
20	rs6066298	46016583	G	A
20	rs111541250	46016867	T	G
20	rs78992621	46016868	A	C
20	rs138691874	46016973	A	G
20	rs6012176	46017001	C	T
20	rs144724003	46017086	T	C
20	rs192351698	46017309	T	G
20	rs535756360	46017667	T	A
20	rs553716599	46017685	A	T
20	rs140112133	46018094	C	G
20	rs143989310	46018298	T	C
20	rs6094683	46018349	A	C
20	rs554073718	46018460	G	T
20	rs543940798	46018713	A	G
20	rs6066303	46019043	T	A
20	rs73624633	46019449	T	G
20	rs572653647	46019778	A	G
20	rs141063157	46019925	A	C
20	rs6012178	46019971	G	C
20	rs554834205	46020007	A	G
20	rs11086210	46020011	T	C
20	rs565063092	46020136	C	A
20	rs6125007	46020345	C	A
20	rs6125008	46020381	A	G
20	rs6125009	46020478	A	G
20	rs115895189	46020719	A	G
20	rs74720246	46020958	A	T
20	rs77959022	46021326	C	A
20	rs113258056	46021391	T	G
20	rs183687310	46021549	T	C
20	rs140893330	46021713	A	G
20	rs116122697	46021714	A	G
20	rs76357384	46021926	G	T
20	rs113486707	46022083	G	A
20	rs144832447	46022199	A	G
20	rs11086211	46022672	A	G
20	rs114510739	46022700	A	G
20	rs8120867	46022806	T	C
20	rs142510506	46022836	A	G
20	rs139865676	46022919	A	T
20	rs6018462	46022979	G	A
20	rs536364584	46023142	A	G
20	rs181972968	46023355	G	A
20	rs546862883	46023698	G	A
20	rs8122725	46023875	T	C
20	rs28812578	46024316	G	C
20	rs139280472	46024404	T	C
20	rs562449416	46024535	G	A
20	rs536471480	46024631	A	G
20	rs112662685	46024646	T	G
20	rs527385633	46024683	T	C
20	rs139793682	46024789	A	G
20	rs537392984	46024808	G	T
20	rs143303628	46024935	A	G
20	rs113082527	46024938	T	C
20	rs116131752	46024941	A	G
20	rs7273181	46025075	C	G
20	rs74549439	46025151	T	C
20	rs6094684	46025265	T	C
20	rs142611660	46025354	T	C
20	rs190538540	46025444	G	A
20	rs575506261	46025466	A	G
20	rs545484244	46026014	C	T
20	rs8115143	46026296	T	C
20	rs8115202	46026475	A	C
20	rs571942564	46026670	A	G
20	rs6018465	46027009	A	G
20	rs373456289	46027080	A	C
20	rs549484811	46027144	C	T
20	rs541569947	46027446	C	T
20	rs148992307	46027591	T	C
20	rs6512442	46027610	T	G
20	rs143770134	46027718	A	G
20	rs539325509	46027739	T	C
20	rs142015464	46027809	A	G
20	rs146147797	46028102	C	T
20	rs138540507	46028228	A	G
20	rs146225502	46028300	A	G
20	rs139097580	46028345	G	A
20	rs144060878	46028621	T	C
20	rs144554155	46028799	A	T
20	rs6125011	46028820	T	A
20	rs530808296	46028848	T	C
20	rs116722098	46028973	G	T
20	rs79483794	46029040	T	C
20	rs144611564	46029096	A	T
20	rs76955413	46029153	T	G
20	rs140501291	46029319	T	C
20	rs112981015	46029394	T	C
20	rs138289991	46029473	C	T
20	rs6063106	46029596	A	T
20	rs534239291	46029620	A	C
20	rs139009825	46029715	A	C
20	rs568810598	46029946	G	A
20	rs141690926	46030007	G	T
20	rs150532284	46030016	T	C
20	rs142804707	46030105	A	G
20	rs147442394	46030192	A	G
20	rs6018466	46030481	C	G
20	rs6094688	46030680	C	T
20	rs549878750	46030694	T	C
20	rs145715956	46030833	G	A
20	rs187014903	46030878	T	C
20	rs550482989	46031140	T	C
20	rs73132749	46031512	G	A
20	rs570690181	46031522	G	C
20	rs189847216	46031590	T	C
20	rs193273133	46031719	G	C
20	rs562358335	46031832	T	C
20	rs151061941	46031924	A	C
20	rs566099415	46031997	C	T
20	rs185460722	46031999	C	T
20	rs551941581	46032068	A	G
20	rs145113732	46032554	A	G
20	rs146832997	46032606	T	C
20	rs557477785	46032668	G	T
20	rs60838743	46032690	C	T
20	rs78416859	46032742	T	G
20	rs559768934	46032807	G	A
20	rs185881567	46032884	C	A
20	rs188686659	46032959	C	T
20	rs150473706	46032994	A	G
20	rs6094689	46033012	C	G
20	rs541739499	46033217	G	A
20	rs113656067	46033244	T	C
20	rs1535171	46033383	T	C
20	rs2180277	46033409	C	A
20	rs1535172	46033609	C	T
20	rs545738423	46033849	G	C
20	rs116719677	46033937	A	T
20	rs6090676	46033963	A	G
20	rs186184213	46034035	T	C
20	rs551419035	46034142	T	G
20	rs191497061	46034228	T	C
20	rs142731186	46034316	A	C
20	rs6125012	46034351	G	A
20	rs554964310	46034461	C	T
20	rs572971338	46034502	G	A
20	rs116469114	46034516	G	A
20	rs1117569	46034576	G	T
20	rs114239349	46034653	G	C
20	rs143763441	46034730	C	T
20	rs567292420	46034773	G	C
20	rs150582532	46034809	G	C
20	rs191226287	46034848	A	G
20	rs76257990	46034888	C	A
20	rs186512579	46035151	A	G
20	rs1969691	46035449	G	A
20	rs149980555	46035470	T	C
20	rs145153231	46035531	G	A
20	rs115412410	46035882	G	T
20	rs540679251	46035913	T	C
20	rs192866378	46035939	T	C
20	rs185846990	46035953	A	G
20	rs76922303	46036036	G	A
20	rs140078569	46036224	T	A
20	rs115965002	46036526	A	G
20	rs192353909	46036810	T	C
20	rs541986000	46036983	A	G
20	rs184686931	46037319	A	G
20	rs56121025	46037403	T	C
20	rs112708699	46037640	T	C
20	rs369059485	46038052	A	G
20	rs6066311	46038056	A	G
20	rs373370393	46038068	A	G
20	rs6012183	46038101	T	A
20	rs551001203	46038151	A	G
20	rs564544545	46038162	G	C
20	rs181779782	46038215	G	A
20	rs555963397	46038479	A	G
20	rs549850421	46038532	C	T
20	rs146952380	46038605	A	G
20	rs2903928	46038677	G	A
20	rs567234282	46038705	C	T
20	rs541401854	46038800	C	T
20	rs559807816	46038801	A	G
20	rs187932883	46038807	T	C
20	rs67647510	46038817	A	G
20	rs116112902	46039036	T	G
20	rs537207037	46039194	T	C
20	rs115618342	46039480	T	A
20	rs6066312	46040286	G	A
20	rs545037480	46040325	G	A
20	rs191390299	46040452	T	C
20	rs529096750	46040470	C	T
20	rs59335343	46040493	G	A
20	rs185074059	46040516	T	C
20	rs189594368	46040548	G	A
20	rs6066313	46040609	G	C
20	rs530607915	46040642	T	C
20	rs549140058	46040652	T	C
20	rs150033735	46040653	A	G
20	rs6066314	46040740	C	T
20	rs6066315	46040755	A	C
20	rs575273773	46040785	T	C
20	rs536340574	46040801	T	C
20	rs62203084	46040957	T	C
20	rs545322250	46040963	C	T
20	rs6125013	46041113	C	A
20	rs544324320	46041305	A	G
20	rs6125014	46041482	A	G
20	rs146969012	46041643	T	C
20	rs138001264	46041700	A	G
20	rs189865661	46041713	A	G
20	rs575622341	46041756	A	C
20	rs114371873	46041886	C	G
20	rs6063108	46042046	C	T
20	rs141947641	46042175	A	G
20	rs11697933	46042636	C	T
20	rs73132757	46042680	G	A
20	rs13041653	46042931	G	A
20	rs569110632	46042939	G	A
20	rs35173700	46043183	T	C
20	rs111685636	46043623	T	C
20	rs4810635	46043731	T	C
20	rs56922726	46043783	C	A
20	rs17726408	46043814	G	C
20	rs6012184	46043982	T	G
20	rs16992555	46044044	T	C
20	rs574205557	46044045	T	A
20	rs6066316	46044225	T	C
20	rs117882242	46044277	A	G
20	rs536230034	46044500	C	G
20	rs554723221	46044508	T	C
20	rs113149986	46044626	A	G
20	rs145410127	46044715	G	A
20	rs11696849	46044732	G	A
20	rs3084572	46044826	A	G
20	rs150482291	46044877	G	A
20	rs116010669	46044910	G	A
20	rs114873606	46044912	C	A
20	rs545732503	46044917	A	G
20	rs148782101	46045043	T	C
20	rs559548423	46045167	T	C
20	rs6018469	46045346	T	C
20	rs6018470	46045428	A	G
20	rs558366099	46045549	A	T
20	rs184855672	46045669	A	G
20	rs115954272	46045799	T	A
20	rs543219931	46045897	A	G
20	rs6018471	46046009	T	C
20	rs6018472	46046066	A	G
20	rs551546910	46046117	C	G
20	rs11906457	46046247	A	G
20	rs11906446	46046334	T	C
20	rs6094693	46046453	A	G
20	rs11906522	46046647	A	G
20	rs116845327	46047023	G	A
20	rs530607870	46047555	T	C
20	rs145455096	46047634	G	C
20	rs139323213	46047690	T	C
20	rs117319094	46047746	C	T
20	rs185672565	46047806	A	C
20	rs190823005	46047938	A	G
20	rs183050586	46047987	A	G
20	rs112888975	46048102	A	C
20	rs115167803	46048117	A	G
20	rs116748166	46048233	T	C
20	rs79621792	46048270	T	C
20	rs557337121	46048352	T	G
20	rs141836982	46048361	T	C
20	rs11697356	46048398	T	C
20	rs565210673	46048465	G	C
20	rs149961831	46048598	G	A
20	rs118120896	46049197	A	G
20	rs112606024	46049302	G	A
20	rs187699054	46049305	T	C
20	rs192657585	46049336	C	G
20	rs539242436	46049372	C	G
20	rs564602400	46049415	T	C
20	rs6063109	46049422	G	C
20	rs148622335	46049541	A	G
20	rs112479162	46049568	A	G
20	rs533588504	46049656	C	G
20	rs111815803	46049683	T	C
20	rs1807070	46050371	A	T
20	rs144023283	46050520	G	A
20	rs113402506	46050628	G	T
20	rs576555482	46050635	T	C
20	rs146491592	46050748	T	C
20	rs3888060	46051044	T	C
20	rs6066317	46051242	T	C
20	rs541476258	46051253	A	G
20	rs6066318	46051265	T	G
20	rs141669943	46051347	C	T
20	rs540075628	46051630	C	T
20	rs113949035	46051704	C	T
20	rs185129170	46051772	A	G
20	rs188723225	46052045	G	A
20	rs138945150	46052061	T	C
20	rs4810637	46052374	G	A
20	rs149419589	46052380	G	A
20	rs552926890	46052445	T	C
20	rs571426899	46052472	A	G
20	rs575782668	46052563	C	A
20	rs6066319	46052660	T	C
20	rs151185544	46052902	A	G
20	rs17197969	46053023	C	A
20	rs537280767	46053150	A	G
20	rs62203085	46053253	G	A
20	rs534875639	46053272	A	G
20	rs553007712	46053283	T	C
20	rs28517665	46053328	C	T
20	rs551093708	46053392	C	T
20	rs141528936	46053424	T	C
20	rs6066320	46053813	C	T
20	rs553345069	46053911	C	T
20	rs6018475	46054161	G	A
20	rs6012186	46054218	T	C
20	rs28854590	46054334	T	G
20	rs185746986	46054370	A	G
20	rs183862080	46054475	T	C
20	rs572584427	46054566	T	C
20	rs181373795	46054580	T	C
20	rs184113244	46054610	C	A
20	rs141586875	46054626	T	C
20	rs530243376	46054797	G	T
20	rs73306032	46055263	T	G
20	rs62203086	46055392	A	G
20	rs118053590	46055440	A	G
20	rs73132765	46055726	C	A
20	rs575385397	46055831	G	A
20	rs6063110	46055955	T	C
20	rs142729466	46055978	G	A
20	rs2425929	46056049	C	T
20	rs6063111	46056085	G	A
20	rs3091454	46056177	C	T
20	rs74555661	46056238	C	A
20	rs537911127	46056263	T	A
20	rs2425930	46056264	A	T
20	rs116927452	46056314	G	A
20	rs2425931	46056341	T	C
20	rs539867052	46056407	T	C
20	rs113972311	46056488	A	G
20	rs527554897	46056516	T	G
20	rs115734784	46056551	A	G
20	rs6066321	46056756	G	A
20	rs6125015	46056928	T	C
20	rs62203087	46056929	A	G
20	rs2425932	46057056	G	A
20	rs3092555	46057234	T	C
20	rs3092087	46057245	C	T
20	rs3092803	46057329	A	G
20	rs3091880	46057333	T	G
20	rs3091577	46057373	G	A
20	rs3092268	46057543	T	C
20	rs561489508	46057703	C	T
20	rs2425933	46057718	G	A
20	rs551662131	46057852	C	G
20	rs6066322	46057992	C	T
20	rs189624961	46058021	T	C
20	rs80170475	46058371	C	T
20	rs6125016	46058521	A	T
20	rs141219932	46058582	A	T
20	rs190992267	46058607	A	G
20	rs2425934	46058644	C	T
20	rs188247159	46058753	C	T
20	rs150741351	46058763	A	G
20	rs75858184	46058779	T	A
20	rs192591686	46058819	A	G
20	rs6125017	46058846	C	G
20	rs186936054	46058963	T	C
20	rs6066323	46059092	A	G
20	rs147180294	46059143	A	G
20	rs6063112	46059219	T	C
20	rs144479660	46059264	G	C
20	rs532536192	46059274	A	G
20	rs147672886	46059290	T	C
20	rs533882566	46059340	T	A
20	rs191381180	46059415	G	A
20	rs184328109	46059425	T	C
20	rs189850009	46059440	A	T
20	rs4425145	46059580	T	C
20	rs2903926	46059654	T	A
20	rs6018477	46059823	C	A
20	rs185343318	46059944	T	C
20	rs562867255	46060178	A	G
20	rs151271071	46060244	C	T
20	rs6122577	46060436	G	A
20	rs556887478	46060440	G	T
20	rs140574604	46060460	A	G
20	rs2868811	46060833	T	C
20	rs181971380	46060944	C	T
20	rs186194619	46060956	T	A
20	rs112979408	46060978	C	T
20	rs2903925	46061099	T	C
20	rs6066324	46061286	C	T
20	rs560594384	46061489	T	C
20	rs149242960	46061542	T	C
20	rs2425935	46061638	A	C
20	rs6066325	46061797	C	G
20	rs73122006	46061812	A	G
20	rs182867899	46061934	C	A
20	rs187093707	46061963	T	C
20	rs143944243	46062146	A	G
20	rs187871044	46062176	C	T
20	rs6012187	46062231	C	T
20	rs6066326	46062307	T	A
20	rs6066327	46062378	A	T
20	rs2180278	46062390	G	A
20	rs78830591	46062469	A	T
20	rs140474082	46062602	T	C
20	rs527320035	46062606	T	C
20	rs12624409	46062715	C	T
20	rs111779253	46062948	C	T
20	rs544287563	46063713	C	G
20	rs6066328	46063994	T	G
20	rs551756250	46064009	G	A
20	rs545136035	46064069	T	C
20	rs537623026	46064153	A	G
20	rs539305662	46064171	A	G
20	rs181557817	46064396	A	G
20	rs560182459	46064506	C	T
20	rs74693984	46064580	T	G
20	rs183039567	46064709	T	A
20	rs565781941	46065046	A	G
20	rs539610787	46065047	T	C
20	rs557801195	46065048	G	C
20	rs555363240	46065087	G	A
20	rs573783779	46065090	G	A
20	rs541174188	46065092	C	G
20	rs553026481	46065093	A	G
20	rs578137358	46065125	A	T
20	rs201048978	46065240	T	G
20	rs538048288	46065320	T	C
20	rs11908403	46065385	T	C
20	rs151325414	46065581	T	C
20	rs191088051	46065612	G	A
20	rs7274385	46065698	T	C
20	rs187973970	46065910	A	G
20	rs192254235	46065927	C	A
20	rs6066329	46065974	T	C
20	rs6066330	46066019	T	C
20	rs11696405	46066336	A	C
20	rs113651950	46066423	C	T
20	rs144648792	46066567	T	C
20	rs191515445	46066748	T	C
20	rs78477402	46067064	C	A
20	rs111550550	46067309	T	C
20	rs568589457	46067415	G	A
20	rs6018479	46067753	T	C
20	rs561088974	46067774	A	G
20	rs117803800	46067864	C	T
20	rs8119938	46067936	T	C
20	rs529699971	46068018	G	A
20	rs143801300	46068040	C	G
20	rs6512444	46068099	C	G
20	rs532163662	46068128	G	T
20	rs114174535	46068135	A	G
20	rs6066331	46068428	T	C
20	rs6125019	46068458	T	C
20	rs4563293	46068591	T	C
20	rs78094619	46069060	G	T
20	rs150354728	46069333	G	C
20	rs538022399	46069465	C	A
20	rs188702631	46069549	A	G
20	rs117448663	46069556	T	A
20	rs6066332	46069748	C	T
20	rs74755329	46069875	T	A
20	rs113046006	46069918	C	T
20	rs149544304	46070076	T	C
20	rs539805520	46070162	T	C
20	rs143178732	46070172	A	C
20	rs62203089	46070423	C	G
20	rs73122024	46070624	G	C
20	rs78600572	46070628	C	T
20	rs551329907	46070885	C	T
20	rs569826307	46070922	T	C
20	rs142762755	46071039	G	A
20	rs192100975	46071227	A	C
20	rs146046101	46071234	A	G
20	rs6066333	46071366	C	T
20	rs11698556	46071453	C	T
20	rs150883784	46071565	A	T
20	rs139346616	46071614	A	G
20	rs529096888	46071674	A	G
20	rs182613413	46071682	A	G
20	rs117695956	46071803	G	A
20	rs113708656	46071930	T	C
20	rs9679817	46072145	T	C
20	rs67737205	46072233	T	C
20	rs533152099	46072450	A	T
20	rs6063114	46072567	C	T
20	rs567254363	46072647	G	A
20	rs147760204	46072752	G	C
20	rs62203090	46072760	T	C
20	rs565219045	46072907	A	G
20	rs187491812	46072924	T	G
20	rs150179580	46072932	T	C
20	rs549002493	46072957	A	G
20	rs188776657	46073076	A	G
20	rs138760901	46073802	C	A
20	rs6125021	46073810	G	T
20	rs145004267	46073838	C	G
20	rs138797157	46073886	G	A
20	rs138361951	46074055	G	T
20	rs115522357	46074276	A	G
20	rs114459745	46074376	T	C
20	rs141942625	46075015	A	G
20	rs538218110	46075067	G	A
20	rs536653961	46075156	A	G
20	rs144900431	46075253	A	C
20	rs67885663	46075388	A	G
20	rs527869834	46075422	G	C
20	rs6018482	46075424	G	A
20	rs7353304	46075606	T	C
20	rs7353287	46075645	G	A
20	rs149046975	46075705	A	G
20	rs574363175	46075900	T	C
20	rs2144616	46075905	C	T
20	rs530506211	46075926	C	G
20	rs2144617	46075953	T	A
20	rs559692523	46075979	C	A
20	rs568404859	46076010	T	C
20	rs2144618	46076080	A	T
20	rs117711959	46076139	G	C
20	rs191389882	46076255	T	C
20	rs56020559	46076495	T	C
20	rs569976246	46076701	G	T
20	rs6018484	46076751	C	A
20	rs6018485	46076781	C	T
20	rs570914187	46076857	A	G
20	rs73624649	46076996	A	G
20	rs7262332	46077103	T	C
20	rs140440968	46077295	C	T
20	rs6012188	46077309	T	C
20	rs4810638	46077311	G	A
20	rs539420863	46077520	C	T
20	rs541743416	46077714	G	A
20	rs6066337	46077740	G	A
20	rs57768604	46077742	C	T
20	rs530985425	46077776	T	A
20	rs539456945	46077930	T	C
20	rs551357110	46077960	C	A
20	rs8115786	46077998	T	C
20	rs7264557	46078542	G	A
20	rs551699408	46078685	C	T
20	rs188348054	46078824	G	T
20	rs140342506	46078925	C	A
20	rs6018486	46078931	C	T
20	rs180862916	46078937	T	C
20	rs533152455	46079233	T	C
20	rs142512542	46079470	G	T
20	rs183150980	46079512	T	G
20	rs538828427	46079540	T	A
20	rs114337278	46079554	T	C
20	rs76172172	46079694	G	A
20	rs76194365	46079790	A	G
20	rs183537612	46079804	A	G
20	rs74816096	46079844	A	G
20	rs139524407	46079892	G	C
20	rs4810639	46080076	G	A
20	rs2425938	46080276	G	A
20	rs538829157	46080316	T	G
20	rs556920990	46080332	T	C
20	rs144170758	46080368	C	G
20	rs16992578	46080502	C	T
20	rs1210832	46080524	G	C
20	rs192090665	46080946	C	T
20	rs544011239	46080959	T	C
20	rs539967152	46081122	A	G
20	rs181763560	46081287	C	T
20	rs1211646	46081415	G	A
20	rs572698094	46082197	A	G
20	rs6094701	46082671	A	G
20	rs562222772	46083129	A	C
20	rs113961259	46083186	T	G
20	rs6094702	46083386	C	T
20	rs6018488	46083408	A	T
20	rs183224232	46083643	T	C
20	rs568946220	46083664	T	G
20	rs570260390	46083776	A	T
20	rs6063116	46084035	T	C
20	rs12624539	46084143	T	C
20	rs12625501	46084323	C	T
20	rs55862086	46084598	A	C
20	rs35833874	46084771	A	C
20	rs139353704	46084832	A	G
20	rs13041738	46084841	T	G
20	rs6018489	46084988	T	C
20	rs6012189	46085080	A	G
20	rs553229528	46085194	T	C
20	rs200452721	46085363	A	G
20	rs138097831	46185109	T	C
20	rs149103733	46185202	A	G
20	rs78219702	46185205	G	T
20	rs548512243	46185348	T	C
20	rs34276770	46185361	C	G
20	rs2425967	46185378	T	C
20	rs181802654	46185676	C	T
20	rs558158441	46185792	A	C
20	rs183736563	46185877	A	G
20	rs542024442	46186000	T	C
20	rs188109760	46186196	A	G
20	rs72662707	46186237	T	C
20	rs6125042	46186327	G	A
20	rs191271594	46186557	G	A
20	rs1569438	46186571	C	A
20	rs554120108	46186749	C	T
20	rs572669614	46186807	C	T
20	rs6012210	46186858	G	A
20	rs527437768	46187102	G	A
20	rs112158123	46187145	T	C
20	rs73125838	46187390	A	G
20	rs558500688	46187612	T	C
20	rs117841847	46187699	C	G
20	rs8123502	46187905	G	A
20	rs2425970	46187915	A	G
20	rs558418869	46188140	A	G
20	rs6018543	46188219	C	G
20	rs2425971	46188363	C	G
20	rs528036388	46188390	T	C
20	rs112334321	46188393	C	G
20	rs565659189	46188708	A	T
20	rs147800952	46188813	G	A
20	rs537604376	46188851	G	T
20	rs184309085	46189113	C	G
20	rs66468173	46189116	T	C
20	rs142629864	46189338	G	A
20	rs6018544	46189627	G	A
20	rs6012211	46189670	G	A
20	rs186925605	46189690	G	A
20	rs3091426	46189755	G	A
20	rs541481543	46189799	C	T
20	rs138262960	46189910	A	G
20	rs116950293	46189982	A	G
20	rs528613993	46190258	C	T
20	rs6122597	46190401	G	A
20	rs554726621	46190612	T	C
20	rs6018546	46190645	G	A
20	rs190887703	46190841	A	G
20	rs182644926	46190871	G	A
20	rs144945581	46191066	G	A
20	rs76332404	46191117	T	C
20	rs6018548	46191226	T	C
20	rs550983827	46191277	A	T
20	rs569245284	46191278	T	C
20	rs529997382	46191279	A	T
20	rs17788495	46191380	G	A
20	rs191319699	46191561	G	C
20	rs187526055	46191690	G	A
20	rs532558656	46191781	T	C
20	rs544893091	46191782	T	G
20	rs73125849	46191952	G	A
20	rs79012830	46192170	G	A
20	rs557235525	46192176	A	G
20	rs149371414	46192241	A	G
20	rs2009933	46192649	G	A
20	rs531813430	46192777	A	G
20	rs142708474	46192792	C	T
20	rs3091792	46192828	T	C
20	rs3092630	46192865	T	G
20	rs181642213	46193187	T	G
20	rs74852230	46193506	A	G
20	rs145026667	46193564	C	T
20	rs570417984	46193744	G	A
20	rs191014285	46193828	T	C
20	rs2425972	46194198	T	C
20	rs142140997	46194255	C	T
20	rs117711384	46194635	G	A
20	rs6094738	46194810	T	C
20	rs112691077	46194946	T	C
20	rs193138161	46195001	C	T
20	rs140520199	46195143	T	C
20	rs566281124	46195249	C	T
20	rs6018549	46195280	A	G
20	rs534794339	46195421	G	A
20	rs114288927	46195546	A	G
20	rs139374891	46195616	G	T
20	rs528849252	46195748	A	G
20	rs113494814	46195916	T	C
20	rs117341240	46196081	T	C
20	rs59165219	46196147	C	T
20	rs139494692	46196252	T	C
20	rs149723536	46196427	T	C
20	rs191692244	46196458	C	T
20	rs184656058	46196469	A	G
20	rs146717386	46196475	A	G
20	rs563916736	46196596	C	T
20	rs6018553	46196605	A	G
20	rs60913144	46196651	C	T
20	rs555587820	46196974	A	G
20	rs574012394	46196999	G	C
20	rs542840024	46197262	G	A
20	rs6018555	46197904	G	A
20	rs143633228	46197963	T	C
20	rs6018556	46198103	T	C
20	rs117499185	46198151	T	C
20	rs140974129	46198159	T	C
20	rs56408907	46198300	C	G
20	rs117191014	46198408	T	C
20	rs12625371	46198493	A	G
20	rs2425973	46198570	T	C
20	rs6018557	46198619	T	C
20	rs36114736	46198711	A	G
20	rs34453886	46198719	A	G
20	rs13038750	46198768	C	A
20	rs148226200	46199085	C	T
20	rs186721707	46199135	C	T
20	rs184155380	46199259	G	A
20	rs115585956	46199284	G	A
20	rs575170065	46199361	T	C
20	rs79444460	46199369	G	A
20	rs560489492	46199494	C	T
20	rs117212926	46199500	A	G
20	rs568848283	46199681	C	T
20	rs1079917	46199683	T	C
20	rs77471868	46199685	T	C
20	rs78802233	46199687	T	C
20	rs117981228	46199748	G	A
20	rs8122883	46199803	T	C
20	rs74874683	46200123	A	G
20	rs149988512	46200197	A	G
20	rs572362444	46200295	T	C
20	rs145171586	46200421	G	A
20	rs188128331	46200906	C	T
20	rs558175815	46201036	C	T
20	rs79610301	46201140	T	C
20	rs111977746	46201171	G	A
20	rs531304629	46201279	G	C
20	rs72662709	46201281	T	C
20	rs191025646	46201564	T	C
20	rs72662711	46201921	C	T
20	rs529419413	46202211	G	A
20	rs533338882	46202299	G	A
20	rs6066390	46202345	T	C
20	rs189856716	46202656	C	T
20	rs555412470	46202681	G	C
20	rs573511508	46202864	C	T
20	rs72662714	46203052	T	C
20	rs6018562	46203659	G	T
20	rs6018563	46204422	A	G
20	rs72662717	46204621	C	T
20	rs72662718	46204812	G	A
20	rs141688995	46204936	A	G
20	rs6094739	46205409	G	A
20	rs561583688	46205416	C	G
20	rs181210974	46205983	G	A
20	rs115565065	46206223	C	T
20	rs189059299	46206312	G	T
20	rs571591400	46206327	G	A
20	rs186461653	46206461	A	T
20	rs79745132	46206851	G	C
20	rs185872398	46206990	T	C
20	rs115992803	46207456	C	T
20	rs2425974	46207465	C	T
20	rs112718351	46207545	G	T
20	rs8114934	46207669	G	A
20	rs192120285	46207854	A	G
20	rs564729321	46207964	A	C
20	rs182747755	46207986	A	G
20	rs6012213	46208174	T	G
20	rs547861565	46208192	G	A
20	rs6012214	46208227	G	A
20	rs6018564	46208369	A	G
20	rs184611212	46208497	T	G
20	rs6125048	46208605	T	G
20	rs150626435	46208741	G	T
20	rs140713198	46208853	T	G
20	rs6012215	46208875	G	A
20	rs376467088	46209044	T	C
20	rs571430260	46209074	T	C
20	rs6012216	46209100	G	A
20	rs188517007	46209170	A	T
20	rs574719242	46209448	T	C
20	rs2425975	46209502	G	C
20	rs6012217	46209864	C	A
20	rs2179130	46210009	G	A
20	rs185978287	46210064	G	A
20	rs556335299	46210074	T	C
20	rs189579188	46210113	C	A
20	rs6066394	46210153	T	C
20	rs182039797	46210185	T	C
20	rs72662724	46210248	T	G
20	rs543494992	46210424	A	G
20	rs533444922	46210662	C	T
20	rs1206873	46211051	A	G
20	rs72662727	46211143	C	T
20	rs531855797	46211231	T	C
20	rs541309621	46211232	A	G
20	rs189979176	46211248	T	C
20	rs13042678	46211286	G	T
20	rs72662728	46211413	G	A
20	rs555338618	46211691	G	A
20	rs145203570	46211856	A	G
20	rs183843293	46212078	T	C
20	rs142431771	46212172	T	G
20	rs537343042	46212341	A	G
20	rs188868088	46212692	A	C
20	rs577305761	46212706	A	G
20	rs150148975	46213028	G	A
20	rs6090699	46213111	G	C
20	rs6090700	46213117	G	A
20	rs549233588	46213233	A	G
20	rs35303700	46213627	A	G
20	rs573436897	46213726	C	T
20	rs189036890	46214581	T	C
20	rs72645204	46214676	G	T
20	rs72645205	46214756	A	C
20	rs12624503	46214776	C	G
20	rs142863117	46214813	A	G
20	rs376263971	46214824	T	C
20	rs6090702	46214855	T	G
20	rs539249350	46215382	G	C
20	rs6066395	46215501	A	G
20	rs6012219	46215720	A	G
20	rs72645213	46215767	T	C
20	rs6018566	46215795	C	T
20	rs530387415	46215827	A	T
20	rs140701162	46215877	T	C
20	rs145272403	46216091	C	G
20	rs183493698	46216116	T	C
20	rs13040335	46216507	T	C
20	rs76911023	46216577	T	C
20	rs562525329	46216589	G	A
20	rs566233814	46216595	G	A
20	rs536546143	46216812	T	C
20	rs571020360	46216856	G	A
20	rs368175110	46217025	T	C
20	rs539507404	46217125	T	C
20	rs576934433	46217186	A	C
20	rs191920471	46217619	G	A
20	rs6094742	46217702	G	A
20	rs537677367	46217723	T	C
20	rs4588250	46218185	T	C
20	rs58169474	46218244	C	T
20	rs186994519	46218293	C	T
20	rs192926804	46218382	A	G
20	rs139862807	46218441	G	T
20	rs149550348	46218452	G	T
20	rs72645218	46218689	T	A
20	rs6066396	46218923	C	T
20	rs13042367	46219058	G	A
20	rs6018567	46219061	C	G
20	rs185156323	46219301	G	A
20	rs111260155	46219460	C	T
20	rs539699099	46219571	T	C
20	rs73129966	46219572	A	G
20	rs2425977	46219927	C	T
20	rs567067954	46220490	C	T
20	rs180671056	46220561	C	T
20	rs6012220	46220817	A	G
20	rs537725820	46220905	T	G
20	rs146437627	46220950	C	T
20	rs563639244	46221031	G	C
20	rs530710695	46221050	C	A
20	rs6018569	46221147	T	C
20	rs2143492	46221271	T	C
20	rs117554169	46221492	G	T
20	rs140714293	46221627	T	C
20	rs565412215	46221661	T	G
20	rs148843648	46221734	A	G
20	rs146991332	46221741	C	G
20	rs563291098	46221753	G	C
20	rs3787233	46221759	C	T
20	rs3787232	46221811	G	C
20	rs181802310	46221831	G	C
20	rs528369527	46222312	T	C
20	rs6094743	46222498	T	G
20	rs568913408	46222629	A	G
20	rs7267404	46222635	A	G
20	rs117257516	46222720	T	C
20	rs138833095	46222812	G	A
20	rs189860774	46222870	T	C
20	rs6018571	46222953	C	T
20	rs34218603	46223900	T	C
20	rs6094745	46224227	T	C
20	rs146375637	46224611	A	G
20	rs118014800	46224738	G	T
20	rs78628727	46224988	G	A
20	rs148788502	46225155	C	T
20	rs6018572	46225198	G	A
20	rs7273295	46225199	T	C
20	rs573049391	46225424	A	G
20	rs539874026	46225433	A	G
20	rs552095409	46225472	C	G
20	rs537771399	46225551	A	G
20	rs6018573	46225580	C	T
20	rs6018574	46225594	A	G
20	rs147627589	46226296	A	G
20	rs2425978	46226478	T	C
20	rs6012221	46226516	T	A
20	rs118186110	46226614	A	C
20	rs62201667	46226628	C	G
20	rs111321522	46226715	A	C
20	rs6018576	46226747	A	T
20	rs529227515	46226805	T	C
20	rs565822782	46226907	T	C
20	rs112685191	46226961	G	A
20	rs113568173	46227039	T	G
20	rs6066399	46227545	T	C
20	rs529138448	46227730	C	T
20	rs547604888	46227757	T	G
20	rs182381987	46227845	G	A
20	rs6066401	46227896	A	G
20	rs186003788	46227939	A	T
20	rs2425979	46227952	G	T
20	rs6018577	46228060	T	C
20	rs2425980	46228062	A	C
20	rs183256607	46228145	G	A
20	rs555364756	46228147	A	G
20	rs573633909	46228211	C	T
20	rs142975408	46228481	G	A
20	rs2143491	46228667	A	G
20	rs182762650	46229077	T	C
20	rs146113952	46229152	C	T
20	rs192402577	46229350	T	C
20	rs6090703	46229748	T	C
20	rs181657244	46229846	A	G
20	rs6090704	46230204	A	G
20	rs144464509	46230211	T	C
20	rs554486424	46230847	G	A
20	rs11699792	46231024	G	C
20	rs140370871	46231437	A	G
20	rs570789302	46231620	C	T
20	rs6066402	46231660	C	G
20	rs6066404	46231728	T	C
20	rs140413813	46232063	A	G
20	rs150374708	46232113	T	C
20	rs549763539	46232139	T	C
20	rs12479756	46232534	A	G
20	rs6018578	46232847	G	A
20	rs6018579	46233081	A	G
20	rs188591641	46233193	C	T
20	rs6094749	46233262	G	A
20	rs572044529	46233266	C	T
20	rs138343191	46233330	T	C
20	rs10485463	46233524	G	C
20	rs117032222	46233581	C	G
20	rs111452924	46233671	T	C
20	rs187257543	46233672	A	G
20	rs148348843	46233679	T	C
20	rs535482360	46233693	T	C
20	rs545490805	46234268	C	T
20	rs6012223	46234685	A	G
20	rs6018583	46234830	G	C
20	rs140435292	46234936	T	C
20	rs561929592	46235091	T	C
20	rs6018584	46235144	A	C
20	rs6066405	46235168	T	C
20	rs181437884	46235415	T	C
20	rs539081005	46235439	T	C
20	rs78199452	46235649	A	G
20	rs185711783	46235827	A	G
20	rs6066406	46236194	A	G
20	rs6094750	46236590	G	T
20	rs55865828	46236788	T	G
20	rs554808555	46236813	C	T
20	rs11086216	46236899	G	A
20	rs534523294	46236924	A	G
20	rs117111850	46237364	T	C
20	rs186050868	46237521	T	G
20	rs11698787	46237567	G	T
20	rs573848971	46237720	G	C
20	rs17726628	46237789	G	A
20	rs6066407	46237792	A	G
20	rs141089163	46237859	T	C
20	rs542259767	46237897	G	T
20	rs58273991	46237999	T	G
20	rs530380294	46238161	G	A
20	rs6090705	46238447	T	C
20	rs556690345	46238467	T	C
20	rs17788609	46238492	C	T
20	rs6090706	46238701	T	C
20	rs554889760	46239432	C	T
20	rs6066408	46239621	A	G
20	rs6018587	46239648	C	T
20	rs575009186	46239687	T	C
20	rs547092392	46239838	G	A
20	rs6066409	46239865	G	C
20	rs538097352	46240334	A	G
20	rs556261801	46240356	T	C
20	rs2267964	46240409	T	G
20	rs35796475	46240451	A	G
20	rs572714728	46240522	T	C
20	rs139075613	46240725	T	C
20	rs113072294	46240733	G	T
20	rs184179766	46240849	A	G
20	rs149937561	46241054	A	G
20	rs72645223	46241074	A	G
20	rs139991007	46241546	G	T
20	rs190742771	46241555	G	A
20	rs72645225	46241556	G	T
20	rs17788633	46241765	A	G
20	rs72645227	46241805	T	C
20	rs6122599	46242137	C	T
20	rs188140976	46242175	T	C
20	rs79176892	46242270	C	T
20	rs185510739	46242586	T	C
20	rs72645229	46242630	T	A
20	rs72645230	46242688	G	C
20	rs545488931	46242723	G	C
20	rs557469201	46242729	G	A
20	rs55958726	46242817	G	A
20	rs55900717	46242820	T	A
20	rs72645232	46242853	T	C
20	rs151279871	46242924	A	G
20	rs55737505	46243262	A	T
20	rs56102199	46243263	A	C
20	rs139302482	46244056	T	C
20	rs67062062	46244194	T	C
20	rs550954019	46244433	A	T
20	rs111904231	46244795	G	A
20	rs577465819	46244872	C	A
20	rs544612453	46244876	C	G
20	rs556880888	46244946	G	T
20	rs73624685	46244983	A	G
20	rs139917628	46245217	A	G
20	rs143326932	46245228	T	C
20	rs182134692	46245288	C	T
20	rs566851823	46245575	G	A
20	rs6018590	46245600	G	T
20	rs115433345	46245775	G	T
20	rs6090707	46245814	G	C
20	rs192635304	46245829	G	A
20	rs547651035	46245889	G	A
20	rs73624689	46245947	T	G
20	rs2284322	46246025	T	G
20	rs2284321	46246052	C	G
20	rs148965635	46246148	A	C
20	rs536253282	46246336	A	G
20	rs12625020	46246688	T	C
20	rs147680601	46246842	T	G
20	rs188339877	46246918	T	G
20	rs193299103	46247047	T	C
20	rs550455420	46247145	G	T
20	rs146694333	46247155	G	A
20	rs116848790	46247541	T	C
20	rs191347302	46247648	G	A
20	rs183528434	46247674	G	A
20	rs6018592	46247892	T	C
20	rs150307017	46248122	A	G
20	rs556204099	46248471	C	T
20	rs112683850	46248582	C	A
20	rs543586362	46248625	T	C
20	rs376619834	46248632	T	C
20	rs61501141	46248684	T	C
20	rs558676837	46248908	A	G
20	rs186476618	46249169	G	A
20	rs141765124	46249263	T	C
20	rs552750703	46249278	T	C
20	rs551832504	46249323	T	C
20	rs6012225	46249863	T	C
20	rs182387552	46249956	G	A
20	rs72645235	46250115	A	G
20	rs6066416	46250137	T	C
20	rs551908149	46250357	G	A
20	rs528194679	46250544	T	C
20	rs55726131	46250585	T	C
20	rs185249211	46250609	T	C
20	rs72645237	46250707	C	T
20	rs72645238	46250710	T	C
20	rs540576992	46250750	G	A
20	rs546976793	46251134	G	A
20	rs540638895	46251369	A	G
20	rs547038718	46251577	G	A
20	rs144854252	46251780	T	A
20	rs575920059	46251867	G	A
20	rs557024558	46252076	A	G
20	rs563013565	46252373	C	A
20	rs184792904	46252486	T	C
20	rs189700374	46252596	T	C
20	rs1122944	46252975	C	T
20	rs189592876	46253038	C	T
20	rs571535628	46253053	T	G
20	rs74347603	46253286	G	A
20	rs560223286	46253576	A	G
20	rs144581323	46253602	T	C
20	rs575507348	46253881	A	G
20	rs564595342	46254377	C	T
20	rs117603840	46254645	T	C
20	rs72645247	46254694	G	A
20	rs572390581	46254860	A	G
20	rs72645248	46254943	A	G
20	rs191057046	46255238	A	C
20	rs72645249	46255344	T	C
20	rs188880780	46255350	G	A
20	rs539464141	46255756	A	G
20	rs6018598	46256011	T	C
20	rs148681151	46256087	A	G
20	rs2273022	46256200	G	C
20	rs547549792	46256245	G	T
20	rs6094752	46256424	T	C
20	rs2273023	46256797	G	C
20	rs72645253	46256910	C	T
20	rs6125054	46257118	G	A
20	rs144713988	46257219	A	G
20	rs533350746	46257399	A	G
20	rs139360685	46257432	C	A
20	rs6090708	46257858	T	C
20	rs73131803	46257888	G	A
20	rs6012228	46258219	A	G
20	rs573286594	46258230	T	C
20	rs72645254	46258466	C	T
20	rs6018600	46258577	A	G
20	rs567700225	46258598	G	A
20	rs6094753	46258774	A	G
20	rs368163751	46258941	A	G
20	rs145348701	46259099	G	C
20	rs543385770	46259540	T	C
20	rs72645256	46259947	C	T
20	rs72645257	46260231	T	C
20	rs185999752	46260494	G	A
20	rs190246029	46260532	T	C
20	rs72645259	46260639	C	T
20	rs142952892	46260899	A	T
20	rs72645262	46261013	C	T
20	rs181170837	46261017	C	G
20	rs6018602	46261085	G	A
20	rs186056991	46261153	G	A
20	rs190522549	46261194	T	C
20	rs541897939	46261299	A	G
20	rs6012229	46261474	T	C
20	rs72645264	46261496	A	G
20	rs148525212	46261683	T	C
20	rs534355807	46261715	A	G
20	rs188851637	46261736	G	A
20	rs6018603	46261850	C	T
20	rs187823184	46261893	T	C
20	rs6012230	46261925	A	G
20	rs72645265	46261970	G	A
20	rs6012231	46261993	T	C
20	rs41283354	46262263	G	A
20	rs570687429	46262569	C	T
20	rs6094754	46262592	C	G
20	rs6018604	46262701	G	T
20	rs535414508	46262722	A	C
20	rs540077313	46262783	T	C
20	rs201349766	46262953	G	A
20	rs201591117	46262963	A	C
20	rs548134024	46262964	G	T
20	rs200943824	46262979	T	C
20	rs6018606	46262994	A	G
20	rs538047642	46263204	T	C
20	rs535499937	46263301	A	G
20	rs72645268	46263496	G	A
20	rs6018607	46263530	G	A
20	rs577113517	46263591	A	G
20	rs574756022	46263667	C	T
20	rs6018608	46263720	T	A
20	rs72645269	46263847	T	A
20	rs566107436	46263976	G	T
20	rs184519857	46264030	T	G
20	rs150487414	46264372	G	T
20	rs537576511	46264610	C	T
20	rs2230781	46264805	T	C
20	rs2230782	46264888	C	G
20	rs144957405	46265008	G	C
20	rs149716562	46265320	A	G
20	rs6090709	46265737	C	T
20	rs184030672	46266358	A	G
20	rs143150762	46266596	C	T
20	rs147011551	46267010	T	C
20	rs182145557	46267108	G	T
20	rs528480597	46267110	T	C
20	rs534562538	46267376	C	T
20	rs571197332	46267602	T	C
20	rs201148583	46267860	A	G
20	rs4810648	46267950	C	T
20	rs2076548	46268008	G	A
20	rs549010524	46268032	G	A
20	rs528091479	46268245	C	A
20	rs2076546	46268493	G	A
20	rs188628967	46268500	G	C
20	rs185708273	46268652	G	T
20	rs72645276	46268909	T	C
20	rs568895412	46269076	C	G
20	rs574846556	46269413	G	A
20	rs8122155	46269488	T	C
20	rs188670985	46269827	G	A
20	rs181262702	46269837	G	A
20	rs2780389	46269901	G	A
20	rs186959374	46269911	C	T
20	rs7272183	46270141	A	G
20	rs568490314	46270162	G	C
20	rs573460296	46270279	G	C
20	rs623953	46270379	G	A
20	rs8123885	46270432	T	C
20	rs560214496	46270475	A	G
20	rs365602	46270624	T	C
20	rs366442	46270654	T	A
20	rs6094761	46270731	A	G
20	rs147647230	46271008	A	G
20	rs6018613	46271179	T	C
20	rs143675515	46271340	T	A
20	rs112165783	46271415	G	A
20	rs72645282	46271430	T	C
20	rs150221490	46271590	T	C
20	rs627601	46271598	A	G
20	rs6018614	46271725	G	T
20	rs541745994	46271735	G	A
20	rs378890	46271815	T	C
20	rs115176043	46271965	G	T
20	rs72645286	46272126	T	C
20	rs574159197	46272213	T	G
20	rs183756347	46272269	G	A
20	rs530930735	46272599	A	G
20	rs12479667	46272759	A	C
20	rs184916997	46272803	C	T
20	rs537007928	46272879	T	A
20	rs555184380	46272888	G	A
20	rs534683393	46272922	T	C
20	rs852256	46273119	G	A
20	rs72645289	46273172	T	C
20	rs540316561	46273202	G	A
20	rs6012232	46273650	T	C
20	rs57553294	46273694	A	C
20	rs181901815	46273776	G	A
20	rs117165633	46273878	C	T
20	rs72645291	46273923	T	G
20	rs396221	46274089	G	T
20	rs427967	46274185	A	G
20	rs558646877	46274409	C	G
20	rs387249	46274569	T	G
20	rs6125059	46274573	C	G
20	rs186627981	46274682	G	T
20	rs147611204	46274690	T	C
20	rs401352	46274707	G	A
20	rs191079546	46274802	T	G
20	rs11086219	46274848	A	C
20	rs575405803	46275042	T	C
20	rs6018617	46275089	C	T
20	rs864338	46275328	T	C
20	rs544300528	46275347	T	A
20	rs6012233	46275355	C	T
20	rs6018618	46275431	G	A
20	rs182881988	46275689	A	G
20	rs149561356	46275917	C	A
20	rs145595952	46276194	G	A
20	rs6066426	46276343	T	G
20	rs558843992	46276381	C	A
20	rs642417	46276500	C	T
20	rs6018619	46276508	C	T
20	rs6122602	46276641	T	G
20	rs6066427	46276663	T	G
20	rs113640565	46276849	G	A
20	rs72645294	46277210	C	T
20	rs138411675	46277419	C	G
20	rs13037748	46277466	T	C
20	rs141921284	46277564	T	C
20	rs72645296	46277710	C	G
20	rs202075763	46277716	C	T
20	rs117042381	46278182	A	C
20	rs185262891	46278284	A	C
20	rs541707195	46278400	C	T
20	rs434258	46278404	C	T
20	rs531434027	46278590	A	G
20	rs148666596	46279237	T	C
20	rs112910128	46279330	T	C
20	rs2256720	46279531	C	T
20	rs542670366	46279539	A	G
20	rs112222513	46279571	T	C
20	rs2745724	46279613	A	G
20	rs200806631	46279753	A	G
20	rs6018623	46279827	A	G
20	rs1132443	46279866	G	A
20	rs138733364	46279918	T	C
20	rs66678967	46280209	G	A
20	rs66499182	46280516	T	C
20	rs2076551	46280584	T	A
20	rs2076550	46280611	C	T
20	rs112647886	46280632	A	G
20	rs6094764	46280689	T	C
20	rs186942361	46281041	T	C
20	rs72646203	46281111	C	A
20	rs72646204	46281476	T	C
20	rs72646205	46281500	G	A
20	rs530333366	46281825	A	T
20	rs72646207	46282201	G	A
20	rs3092417	46282346	G	A
20	rs6094766	46282347	T	C
20	rs189567471	46282414	T	A
20	rs143376484	46282427	G	A
20	rs181330239	46282448	A	G
20	rs72646209	46282645	A	G
20	rs45610642	46282750	A	G
20	rs148491872	46283250	C	A
20	rs72646210	46283346	G	A
20	rs11699879	46283383	G	A
20	rs550331893	46283433	A	T
20	rs11699902	46283587	G	A
20	rs191666426	46283713	C	G
20	rs537428355	46283745	C	G
20	rs6094768	46284050	C	T
20	rs531636287	46284221	T	C
20	rs144185862	46284257	C	A
20	rs14189	46284394	T	A
20	rs12273	46284402	A	G
20	rs2179591	46284584	G	A
20	rs11547289	46284588	T	C
20	rs556083970	46285643	G	T
20	rs541439571	46285690	A	G
20	rs141909759	46285815	T	C
20	rs561625850	46286230	G	A
20	rs445219	46286239	G	C
20	rs189076669	46286351	G	A
20	rs567977494	46286498	T	C
20	rs184069015	46286728	C	T
20	rs559345420	46286967	C	T
20	rs444271	46287012	C	G
20	rs72646228	46287071	G	C
20	rs556907184	46287465	C	T
20	rs190369210	46287619	T	C
20	rs144076668	46287709	T	C
20	rs146035774	46287826	T	C
20	rs549099133	46287831	T	G
20	rs182556918	46288050	A	G
20	rs139958452	46288075	G	A
20	rs73913405	46288255	T	C
20	rs41302563	46288433	T	C
20	rs2294891	46288566	G	T
20	rs73913406	46289063	G	T
20	rs565385995	46289292	G	A
20	rs189676138	46289482	T	C
20	rs148754784	46289613	T	A
20	rs8126406	46289712	G	A
20	rs114804161	46289830	T	C
20	rs542508697	46289885	T	C
20	rs543858437	46290207	T	A
20	rs2281279	46290250	C	T
20	rs2076549	46290316	G	A
20	rs116852268	46290318	A	G
20	rs150098006	46290389	A	G
20	rs199836587	46290405	T	C
20	rs116344450	46290684	G	A
20	rs6094771	46290741	G	A
20	rs138379890	46290778	T	C
20	rs6094772	46290920	A	G
20	rs192160899	46291317	A	G
20	rs149232321	46291455	A	G
20	rs450110	46291482	A	G
20	rs184304159	46291596	T	C
20	rs189586203	46291622	A	G
20	rs181999459	46291694	A	G
20	rs184987513	46291698	T	C
20	rs567919323	46291758	T	C
20	rs188924436	46291791	T	C
20	rs149155853	46291906	G	T
20	rs577687975	46291993	T	G
20	rs16992732	46292062	A	C
20	rs186283784	46292085	A	G
20	rs2235734	46292149	G	T
20	rs201819823	46292176	T	C
20	rs200041967	46292275	C	T
20	rs145659660	46292361	T	C
20	rs73312170	46292476	C	A
20	rs548704521	46292651	T	C
20	rs16992735	46292708	T	C
20	rs41302561	46292853	G	A
20	rs10048853	46292910	T	C
20	rs79684977	46292945	T	C
20	rs550530613	46293550	T	C
20	rs145771898	46293702	A	G
20	rs145588264	46293768	A	C
20	rs548652164	46294130	T	G
20	rs567382672	46294131	T	C
20	rs852254	46294152	C	T
20	rs575171225	46294222	G	C
20	rs113804770	46294326	A	G
20	rs143394839	46294409	A	G
20	rs574013474	46294461	A	G
20	rs111469963	46294508	G	T
20	rs79982126	46294691	A	G
20	rs2076545	46294725	T	C
20	rs372404273	46294791	C	G
20	rs151082366	46295228	A	G
20	rs114747362	46295573	A	G
20	rs403321	46295604	A	G
20	rs17726829	46295910	C	T
20	rs189466686	46295982	A	G
20	rs8184590	46295985	T	C
20	rs73131834	46296279	T	C
20	rs425433	46296280	T	G
20	rs527547219	46296297	G	T
20	rs140022654	46296858	A	G
20	rs145445911	46296971	A	G
20	rs534790194	46297163	G	C
20	rs73312174	46297173	G	A
20	rs576255144	46297341	T	C
20	rs116485208	46297486	A	G
20	rs852255	46297627	T	C
20	rs73131837	46297722	G	C
20	rs145877846	46297910	A	G
20	rs112082718	46297983	T	C
20	rs114736209	46298037	A	C
20	rs531149378	46298053	A	T
20	rs149001627	46298057	T	C
20	rs142528660	46298190	T	C
20	rs115650393	46298219	C	T
20	rs573954547	46298258	T	C
20	rs552963005	46298392	G	C
20	rs531113300	46298488	G	A
20	rs77300527	46298504	A	G
20	rs555235684	46298822	A	C
20	rs188291006	46298923	A	G
20	rs575217605	46298924	A	T
20	rs192803444	46299165	G	A
20	rs59364615	46299179	A	G
20	rs182276426	46299303	C	G
20	rs186932338	46299308	T	C
20	rs571423791	46299496	C	G
20	rs114155488	46299642	T	C
20	rs185002895	46299658	C	T
20	rs567956720	46299697	A	G
20	rs143792063	46299743	A	C
20	rs147276330	46299748	T	C
20	rs6012241	46299855	G	A
20	rs117562048	46299905	T	C
20	rs78625981	46299913	T	C
20	rs572572637	46300153	A	G
20	rs574720126	46300347	G	A
20	rs540430247	46300507	A	G
20	rs533596603	46300642	T	C
20	rs538564408	46300733	T	C
20	rs11907954	46300734	A	G
20	rs11086220	46300745	C	T
20	rs12625799	46300750	T	G
20	rs1105425	46300796	C	T
20	rs1105424	46300805	A	G
20	rs562658430	46300869	A	G
20	rs200225876	46301116	T	C
20	rs73131845	46301227	T	C
20	rs562297641	46301257	A	G
20	rs541712330	46301296	T	C
20	rs559751782	46301311	A	C
20	rs189829703	46301410	T	G
20	rs73131846	46301452	C	A
20	rs148033265	46301754	G	A
20	rs555981410	46301790	C	A
20	rs116880672	46301799	A	G
20	rs185014295	46301858	T	C
20	rs57701363	46301940	C	G
20	rs138891668	46302111	A	G
20	rs143858282	46302112	A	C
20	rs535277309	46302229	T	C
20	rs11696412	46302240	A	C
20	rs572295655	46302241	T	C
20	rs1889197	46302259	T	C
20	rs557501035	46302266	T	C
20	rs539080841	46302592	C	T
20	rs567424924	46302605	G	A
20	rs191406028	46302665	T	A
20	rs541120698	46302767	C	G
20	rs7261940	46302881	A	G
20	rs6018630	46302940	C	T
20	rs531061958	46303006	A	G
20	rs573664553	46303238	A	G
20	rs142916309	46303260	T	G
20	rs146158238	46303272	C	T
20	rs77513685	46303484	T	G
20	rs182784419	46303504	T	C
20	rs73312186	46303637	C	G
20	rs6018631	46303731	C	T
20	rs186683268	46304046	A	T
20	rs116451437	46304100	A	G
20	rs536454400	46304466	C	T
20	rs56945776	46304723	T	C
20	rs528421291	46304984	A	G
20	rs114940981	46305054	G	A
20	rs185243406	46305076	G	C
20	rs11906661	46305112	T	C
20	rs57812648	46305165	G	C
20	rs199763357	46305189	A	G
20	rs147858123	46305391	A	G
20	rs536887285	46305465	T	C
20	rs77583147	46305488	T	C
20	rs75264197	46305515	G	A
20	rs1577063	46305631	C	G
20	rs574383796	46306077	C	T
20	rs6094774	46306167	C	T
20	rs11698880	46306175	T	C
20	rs544088201	46306178	A	G
20	rs6094775	46306226	A	G
20	rs77270010	46306233	A	G
20	rs111911717	46306513	A	G
20	rs6094776	46306544	C	T
20	rs6094777	46306552	T	G
20	rs6512463	46306676	G	A
20	rs117455309	46306781	A	G
20	rs34107769	46306828	C	T
20	rs6512464	46306848	C	T
20	rs57748823	46306894	A	C
20	rs6018635	46307138	A	T
20	rs185369082	46307296	A	G
20	rs201687419	46307336	T	C
20	rs142983601	46307370	T	C
20	rs35473625	46307408	A	C
20	rs140200890	46307428	T	C
20	rs114538322	46307429	A	G
20	rs543526223	46307607	A	G
20	rs574200654	46307610	C	G
20	rs148405296	46307675	T	C
20	rs142491507	46307678	A	T
20	rs11696384	46307924	A	G
20	rs140379008	46308066	T	C
20	rs111763887	46308067	A	G
20	rs147821743	46308385	A	G
20	rs141489779	46308613	T	C
20	rs112310618	46308952	A	G
20	rs112215019	46308997	T	C
20	rs565350435	46309173	G	A
20	rs551564539	46309199	G	T
20	rs541613375	46309360	A	G
20	rs567136368	46309381	C	G
20	rs73133471	46309413	T	G
20	rs142841172	46309460	A	G
20	rs145132351	46309522	C	T
20	rs573176367	46309547	T	C
20	rs73133472	46309559	A	C
20	rs138963767	46309589	G	C
20	rs142101563	46309860	G	C
20	rs73913415	46309926	A	G
20	rs185743647	46310155	T	C
20	rs114130193	46310199	A	G
20	rs6066431	46310247	A	G
20	rs528382339	46310325	T	C
20	rs116294023	46310470	T	C
20	rs538217643	46310577	T	C
20	rs1981062	46310777	G	A
20	rs564808922	46310937	T	G
20	rs550119061	46310981	T	C
20	rs1591170	46311162	G	T
20	rs1591171	46311169	T	C
20	rs562135329	46311293	A	G
20	rs34911493	46311336	C	T
20	rs147366396	46311380	C	G
20	rs1889177	46311518	A	G
20	rs66967074	46311557	T	C
20	rs111963447	46311627	G	A
20	rs111476334	46312073	G	C
20	rs537621687	46312241	T	C
20	rs188915629	46312532	C	T
20	rs375668794	46312535	A	G
20	rs77179421	46312580	A	G
20	rs11699350	46312604	T	C
20	rs55917402	46313024	A	G
20	rs576158730	46313052	G	C
20	rs185995649	46313060	G	T
20	rs190860940	46313061	G	C
20	rs183912124	46313062	G	T
20	rs370991182	46313112	T	C
20	rs117775740	46313124	A	G
20	rs2297586	46313135	T	C
20	rs200401698	46313171	T	C
20	rs115179010	46313190	A	G
20	rs116302994	46313221	T	C
20	rs114802841	46313262	A	G
20	rs199730858	46313319	T	C
20	rs41308721	46313402	C	G
20	rs182867539	46313498	T	C
20	rs74865944	46313877	C	T
20	rs148986397	46313965	T	C
20	rs6018639	46313974	C	T
20	rs6018640	46314033	A	G
20	rs184870094	46314114	A	G
20	rs11904912	46314260	T	C
20	rs6018641	46314261	A	G
20	rs559571054	46314335	C	T
20	rs6018642	46314548	C	T
20	rs564092261	46314573	A	G
20	rs6012242	46314680	T	C
20	rs6012243	46314772	T	C
20	rs149939029	46314953	T	A
20	rs563439735	46314969	A	G
20	rs144026094	46315062	T	G
20	rs76596579	46315067	T	C
20	rs6090711	46315097	C	G
20	rs551148784	46315192	A	G
20	rs6012244	46315338	G	A
20	rs148702626	46315400	T	C
20	rs557113005	46315411	G	C
20	rs550786736	46315453	T	C
20	rs530204490	46315582	C	T
20	rs80188964	46315623	G	C
20	rs189181462	46315806	A	G
20	rs544316177	46315890	A	G
20	rs567218775	46316006	A	G
20	rs79889909	46316112	A	C
20	rs75381217	46316131	T	C
20	rs115648593	46316354	T	C
20	rs183392865	46316548	T	C
20	rs111289355	46316751	A	G
20	rs6066432	46316770	G	T
20	rs191660470	46316832	A	C
20	rs58333289	46316842	T	C
20	rs6090712	46316875	G	A
20	rs6063136	46316976	C	T
20	rs529257553	46317041	G	T
20	rs183118164	46317130	A	C
20	rs75650600	46317350	A	G
20	rs560163424	46317452	A	G
20	rs57836870	46317459	T	C
20	rs6125075	46317460	T	C
20	rs4810651	46317469	G	C
20	rs4810652	46317479	G	A
20	rs4810653	46317485	T	C
20	rs60211866	46317618	C	T
20	rs139314755	46317837	T	G
20	rs28445629	46317880	C	T
20	rs73913420	46318039	C	T
20	rs117120045	46318138	C	G
20	rs192445978	46318389	T	G
20	rs563771248	46318417	T	C
20	rs4083776	46318418	A	G
20	rs569686133	46318632	C	T
20	rs141679691	46318662	G	A
20	rs115873541	46318994	A	G
20	rs75790182	46319262	G	C
20	rs560434620	46319528	A	G
20	rs374179470	46319612	A	C
20	rs7260675	46319738	A	G
20	rs184683650	46319901	T	G
20	rs6125076	46319919	C	T
20	rs189552512	46319940	A	G
20	rs181561019	46319964	G	A
20	rs539294263	46319985	A	G
20	rs6066433	46320026	G	A
20	rs112624461	46320096	C	G
20	rs181782731	46320240	A	G
20	rs4810654	46320321	A	G
20	rs141053563	46320344	A	G
20	rs12624578	46320404	A	C
20	rs76557253	46320432	C	T
20	rs146711052	46320440	A	G
20	rs191644224	46320656	T	A
20	rs6094782	46320789	T	C
20	rs575448386	46320807	C	T
20	rs6090713	46320958	A	G
20	rs563243844	46321154	G	A
20	rs115194285	46321375	A	T
20	rs7264574	46321424	A	G
20	rs6094783	46321676	G	A
20	rs191121006	46321794	G	A
20	rs34243144	46321795	C	T
20	rs4810656	46321860	G	A
20	rs73313913	46321918	A	G
20	rs74376808	46321950	A	G
20	rs149446129	46322019	G	A
20	rs35873170	46322502	A	G
20	rs186674899	46322505	A	G
20	rs139452827	46322519	T	C
20	rs533830433	46322565	C	T
20	rs142661804	46322580	T	G
20	rs563473027	46322581	T	G
20	rs139259177	46322783	T	C
20	rs149974719	46322932	A	G
20	rs80063724	46322995	T	C
20	rs548015946	46323041	T	C
20	rs566345358	46323042	A	G
20	rs1889175	46323139	G	T
20	rs1889174	46323182	A	C
20	rs1889173	46323185	A	G
20	rs558210119	46323222	A	T
20	rs541149167	46323372	T	C
20	rs527873006	46323418	A	G
20	rs188776910	46323438	T	C
20	rs6063137	46323470	T	C
20	rs111995266	46323494	T	C
20	rs140729931	46323937	G	T
20	rs114539458	46324163	G	A
20	rs150081775	46324234	C	T
20	rs28375740	46324266	C	G
20	rs188787000	46324277	C	T
20	rs76101156	46324336	C	T
20	rs550118211	46324367	C	T
20	rs113476526	46324419	A	G
20	rs191573287	46324459	A	G
20	rs111247139	46324477	G	C
20	rs534741080	46324576	T	C
20	rs1610378	46324945	A	T
20	rs144160455	46325274	C	T
20	rs538607159	46325326	T	C
20	rs148266114	46325583	T	C
20	rs6066435	46325650	A	G
20	rs75703242	46325681	G	C
20	rs78439310	46325695	T	C
20	rs6012246	46325781	C	T
20	rs547271822	46325852	C	A
20	rs6018645	46326055	G	A
20	rs150611736	46326123	A	G
20	rs12481651	46326230	A	C
20	rs11700278	46326435	A	G
20	rs6090714	46326572	A	G
20	rs6090715	46326607	T	A
20	rs12481703	46326684	A	G
20	rs560687642	46326847	A	T
20	rs144721415	46327024	T	G
20	rs145522241	46327392	C	T
20	rs191907495	46327401	G	A
20	rs1591168	46327442	T	C
20	rs572766169	46327475	C	A
20	rs558576868	46327570	T	G
20	rs142082841	46327602	T	C
20	rs530395740	46327610	C	T
20	rs1831818	46327715	T	C
20	rs550356122	46327789	G	A
20	rs4239650	46327885	C	T
20	rs4809642	46328356	A	T
20	rs183819143	46328369	A	G
20	rs113855706	46328380	A	G
20	rs141033589	46328625	T	C
20	rs149322306	46329187	A	C
20	rs12480922	46329274	C	T
20	rs144259671	46329636	G	C
20	rs11907342	46329637	G	A
20	rs6012248	46329911	T	A
20	rs570010464	46330074	A	G
20	rs59779170	46330082	A	G
20	rs140037586	46330276	T	C
20	rs149852824	46330320	T	C
20	rs533621942	46330476	T	C
20	rs551538948	46330563	A	G
20	rs185743952	46330576	C	G
20	rs555610813	46330601	T	C
20	rs146866413	46330666	G	A
20	rs140243706	46330691	A	T
20	rs74988215	46330800	T	C
20	rs4810658	46330837	C	T
20	rs1889172	46330955	C	A
20	rs1889171	46330969	G	T
20	rs114227911	46331133	C	T
20	rs539149758	46331173	T	C
20	rs202153241	46331382	T	C
20	rs116404534	46331460	T	C
20	rs140890334	46331566	T	C
20	rs117278299	46331579	T	C
20	rs538996429	46331606	G	A
20	rs115864357	46331648	A	G
20	rs6094786	46331720	T	G
20	rs4810659	46331902	C	A
20	rs190196796	46331936	A	T
20	rs151195501	46332036	A	G
20	rs181380259	46332163	A	G
20	rs4402825	46332216	T	C
20	rs150379640	46332319	A	G
20	rs4572652	46332434	T	C
20	rs552708562	46332593	G	A
20	rs12479635	46332709	T	A
20	rs566944843	46332759	C	G
20	rs6094789	46332788	T	C
20	rs147031935	46332818	C	G
20	rs6012249	46332857	G	C
20	rs35048177	46333407	T	C
20	rs4810660	46333408	G	C
20	rs74376212	46333479	T	C
20	rs1610375	46333567	C	G
20	rs139747775	46333744	A	G
20	rs117374620	46333757	T	A
20	rs146420870	46333829	A	C
20	rs1005009	46333857	G	T
20	rs545895484	46333907	C	A
20	rs62201693	46334009	G	A
20	rs77429971	46334050	T	C
20	rs77571398	46334173	A	G
20	rs4507151	46334232	T	G
20	rs1610376	46334256	A	G
20	rs79657362	46334289	G	A
20	rs543518766	46334474	T	C
20	rs6122606	46334571	T	G
20	rs570593376	46334611	T	C
20	rs549582174	46334688	A	G
20	rs187489060	46334725	C	T
20	rs6090717	46334921	C	T
20	rs147048416	46334985	T	C
20	rs138297823	46335160	A	G
20	rs4580443	46335566	T	C
20	rs57160070	46335570	T	C
20	rs115253894	46335637	T	C
20	rs574031624	46335780	G	C
20	rs4549165	46336026	T	C
20	rs4402826	46336049	T	C
20	rs138778485	46336099	A	G
20	rs4407304	46336170	G	C
20	rs143060164	46336341	A	G
20	rs4810662	46336435	A	C
20	rs1610377	46336530	G	T
20	rs533397109	46336586	A	G
20	rs186602424	46336590	T	C
20	rs531124212	46336667	G	A
20	rs74848287	46337233	A	G
20	rs75016165	46337393	C	G
20	rs200949894	46337597	A	T
20	rs201364425	46337599	G	A
20	rs200959782	46337601	C	T
20	rs201744983	46337602	C	G
20	rs142120969	46337661	G	C
20	rs57203122	46337808	T	C
20	rs58026568	46337849	T	C
20	rs4809645	46337940	G	A
20	rs11696385	46338017	A	G
20	rs10854176	46338320	G	A
20	rs144527198	46338328	T	G
20	rs534623471	46338455	G	A
20	rs546441309	46338534	A	G
20	rs145599832	46338554	G	C
20	rs149144274	46338770	T	C
20	rs189819746	46339636	A	G
20	rs77026640	46339699	T	G
20	rs542316353	46339790	A	C
20	rs6066438	46339909	C	G
20	rs181415872	46339961	T	C
20	rs13044051	46340207	C	G
20	rs553874094	46340256	G	C
20	rs78890139	46340323	C	T
20	rs13043978	46340376	T	C
20	rs548194986	46340477	C	A
20	rs4810663	46340506	T	C
20	rs149253584	46340547	T	C
20	rs4239651	46340596	T	C
20	rs77325276	46340716	A	G
20	rs75387988	46340746	A	G
20	rs78043507	46340774	G	A
20	rs34015109	46340845	G	A
20	rs6018652	46340974	G	A
20	rs6063139	46340987	T	G
20	rs6066440	46341282	A	G
20	rs76643727	46341292	A	G
20	rs11086223	46341309	T	C
20	rs6018653	46341313	G	C
20	rs13040063	46341334	A	G
20	rs56679267	46341429	A	G
20	rs11907065	46341484	C	A
20	rs60852491	46341596	A	G
20	rs73135250	46341646	T	C
20	rs183108390	46341693	T	C
20	rs6018654	46341755	G	A
20	rs4810664	46341757	A	C
20	rs535680077	46342041	A	C
20	rs6094791	46342056	A	C
20	rs115135174	46342108	T	C
20	rs115882275	46342128	T	C
20	rs6090719	46342197	T	G
20	rs545420497	46342253	A	G
20	rs564008146	46342289	A	C
20	rs76727627	46342293	C	T
20	rs561230211	46342354	T	C
20	rs547067083	46342406	G	A
20	rs7264568	46342543	C	T
20	rs73313979	46342647	A	G
20	rs528452767	46342887	A	G
20	rs6125081	46342956	T	C
20	rs536952999	46343007	A	T
20	rs62201694	46343066	T	C
20	rs184054059	46343082	A	G
20	rs60220256	46343087	A	G
20	rs6018656	46343225	T	C
20	rs145705117	46343301	A	C
20	rs563508459	46343528	T	C
20	rs180849955	46343605	G	A
20	rs6066441	46343628	C	G
20	rs62201695	46343691	A	G
20	rs538732712	46343726	A	G
20	rs6125083	46343881	T	G
20	rs12625324	46344187	C	T
20	rs6066443	46344192	T	C
20	rs143332477	46344222	A	G
20	rs6125084	46344273	G	A
20	rs112884793	46344426	G	A
20	rs11696219	46344569	T	C
20	rs6125085	46344574	C	T
20	rs143384485	46344591	A	G
20	rs112103943	46344615	A	G
20	rs6063140	46344747	G	T
20	rs529817384	46345032	G	T
20	rs182244081	46345053	C	A
20	rs6122607	46345181	C	G
20	rs142827053	46345286	G	A
20	rs540032845	46345350	A	G
20	rs368149696	46345466	G	A
20	rs562475778	46345473	T	C
20	rs191666943	46345550	T	C
20	rs560265975	46345597	G	A
20	rs552509043	46345627	A	G
20	rs570999552	46345630	C	T
20	rs56293344	46345676	A	C
20	rs553877953	46345868	G	A
20	rs186936229	46346010	A	C
20	rs6018657	46346053	A	T
20	rs188528006	46346203	A	T
20	rs558222875	46346408	T	C
20	rs6063141	46346459	T	G
20	rs142696950	46346580	C	T
20	rs536107775	46346589	A	G
20	rs564207433	46346662	A	G
20	rs7273009	46346733	C	T
20	rs7265172	46346762	T	C
20	rs548029323	46346787	G	T
20	rs146587074	46346829	G	A
20	rs6018658	46347251	A	G
20	rs187004392	46347410	A	C
20	rs73913441	46347448	G	T
20	rs183576849	46347688	C	G
20	rs62201696	46347779	T	C
20	rs148970414	46347787	T	A
20	rs143826917	46347812	G	T
20	rs34297325	46347831	T	C
20	rs138523329	46347892	A	G
20	rs6066445	46347994	A	C
20	rs6066446	46347996	G	A
20	rs34904367	46348083	C	G
20	rs6066447	46348133	G	A
20	rs545327766	46348159	G	T
20	rs12479760	46348199	T	C
20	rs35164685	46348225	T	C
20	rs376913393	46348228	A	C
20	rs561348275	46348291	G	C
20	rs4810666	46348595	G	A
20	rs551221848	46348604	C	G
20	rs35896821	46348628	C	G
20	rs557833806	46348887	T	C
20	rs182265547	46348889	A	G
20	rs7263117	46348987	A	G
20	rs4810667	46348989	G	A
20	rs528610320	46349010	T	A
20	rs540321320	46349058	C	T
20	rs116873066	46349091	G	C
20	rs12480095	46349161	A	G
20	rs12481276	46349218	C	T
20	rs4809646	46349342	G	T
20	rs185608907	46349503	C	T
20	rs9679899	46350109	C	A
20	rs139999669	46350247	A	G
20	rs1889176	46350264	C	T
20	rs11906398	46350413	G	C
20	rs113694303	46350869	T	C
20	rs34802240	46350872	A	G
20	rs73913443	46350902	T	C
20	rs150450257	46350914	G	T
20	rs370986570	46351068	A	G
20	rs4810668	46351084	A	G
20	rs569514038	46351266	A	G
20	rs6066448	46351441	T	C
20	rs112554039	46351484	A	T
20	rs36003633	46351667	T	C
20	rs550743796	46351765	T	C
20	rs149234877	46351806	A	G
20	rs6125090	46351920	A	G
20	rs113699976	46351953	T	A
20	rs554473731	46352077	C	T
20	rs35481868	46352110	T	C
20	rs76947238	46352276	T	C
20	rs541868055	46352298	T	C
20	rs566598215	46352615	A	G
20	rs138783056	46352646	T	C
20	rs6018660	46352853	A	G
20	rs2183794	46352965	A	T
20	rs141852396	46353006	C	T
20	rs11699657	46353100	G	C
20	rs192632870	46353684	G	A
20	rs568357707	46353854	G	A
20	rs539191650	46353914	T	C
20	rs181142134	46354385	A	G
20	rs4284890	46354553	A	G
20	rs541755729	46354695	A	G
20	rs553365585	46354696	A	C
20	rs79565674	46354828	C	T
20	rs142491097	46354929	T	G
20	rs74372499	46355246	G	T
20	rs144937157	46355247	G	A
20	rs4810669	46355261	C	T
20	rs74540636	46355318	C	T
20	rs4810670	46355320	C	T
20	rs73913444	46355348	C	T
20	rs6066450	46355397	A	C
20	rs190829424	46355432	T	C
20	rs4810671	46355592	G	A
20	rs140117555	46355684	T	C
20	rs183386151	46355685	A	G
20	rs573279932	46355746	C	T
20	rs150292263	46355761	T	C
20	rs13041999	46355767	A	G
20	rs36046644	46355785	T	C
20	rs528280590	46355827	C	G
20	rs551330623	46355944	G	C
20	rs78055051	46356316	A	G
20	rs11905888	46356347	A	G
20	rs7272299	46356418	G	T
20	rs532213823	46356435	C	G
20	rs11905856	46356466	G	A
20	rs1106149	46356521	T	C
20	rs570633145	46356668	A	G
20	rs575385395	46356692	A	G
20	rs192996805	46356809	A	G
20	rs1106148	46356858	A	G
20	rs73624696	46357261	C	A
20	rs6090722	46357439	C	G
20	rs192429197	46357884	A	G
20	rs34881944	46358004	T	G
20	rs73624697	46358007	G	C
20	rs115877407	46358090	A	G
20	rs117627857	46358217	A	G
20	rs148054643	46358271	C	T
20	rs184974679	46358396	G	C
20	rs55856581	46358776	A	G
20	rs141433451	46358991	T	C
20	rs139331555	46359055	A	G
20	rs62201701	46359257	T	C
20	rs6125091	46359297	C	T
20	rs140939189	46359443	T	C
20	rs66885530	46359490	A	C
20	rs557941916	46359730	C	T
20	rs144798948	46359760	C	G
20	rs533472546	46359849	A	C
20	rs545509131	46359858	T	C
20	rs78976047	46359900	T	C
20	rs551241752	46360072	T	G
20	rs561850813	46360105	C	T
20	rs546992750	46360128	A	G
20	rs112897177	46360144	C	T
20	rs551061687	46360192	T	C
20	rs558010486	46360312	T	A
20	rs150957194	46360382	G	A
20	rs66806308	46360465	T	C
20	rs73624700	46360539	A	G
20	rs116912576	46360638	C	T
20	rs6066452	46360808	T	C
20	rs79995892	46360854	A	G
20	rs73315718	46361075	G	A
20	rs6094796	46361110	G	A
20	rs140379704	46361205	T	C
20	rs61404138	46361217	C	T
20	rs138012658	46361359	T	G
20	rs6122608	46361454	A	G
20	rs540958744	46361458	A	G
20	rs189893572	46361479	C	G
20	rs11905745	46361490	A	G
20	rs375795814	46361519	A	G
20	rs147238976	46361670	C	T
20	rs4809647	46361758	C	T
20	rs193291826	46361785	T	G
20	rs140733014	46362139	T	C
20	rs4810672	46362147	T	C
20	rs4810673	46362244	T	C
20	rs4810674	46362277	G	A
20	rs6066453	46362319	T	C
20	rs145371980	46362542	G	A
20	rs148632587	46362565	C	T
20	rs62201702	46362769	A	G
20	rs184944872	46362913	A	G
20	rs75304947	46362918	A	C
20	rs67048983	46363080	T	C
20	rs145510759	46363281	T	A
20	rs140904211	46363632	A	T
20	rs113663142	46363728	T	G
20	rs73624701	46363863	A	T
20	rs78077558	46363909	A	G
20	rs62201704	46363935	A	G
20	rs531524538	46363997	C	T
20	rs6066454	46364282	T	C
20	rs531873871	46364530	A	C
20	rs117782688	46364623	T	C
20	rs534035863	46364631	G	C
20	rs553900004	46364715	T	C
20	rs1889170	46364717	T	C
20	rs181136370	46364718	A	G
20	rs62201713	46364807	G	C
20	rs117096032	46364863	A	T
20	rs6094798	46365187	A	G
20	rs142998439	46365272	G	A
20	rs6125093	46365274	G	T
20	rs6063143	46365359	C	T
20	rs563130644	46365360	A	G
20	rs3810526	46365571	A	G
20	rs148582228	46365621	T	C
20	rs56218501	46365636	T	C
20	rs186918144	46365812	T	C
20	rs3810527	46365835	A	G
20	rs555840898	46365875	T	C
20	rs191884061	46366165	C	T
20	rs77692818	46366192	A	G
20	rs66613734	46366213	C	T
20	rs117086498	46366314	A	G
20	rs77469556	46366370	A	G
20	rs78728159	46366442	C	T
20	rs4810675	46366676	T	C
20	rs193163699	46366680	A	G
20	rs116980228	46366685	A	G
20	rs546980962	46366760	C	T
20	rs28690343	46366832	G	A
20	rs543530821	46366846	A	G
20	rs6122609	46366923	A	G
20	rs560768141	46367145	C	T
20	rs573609695	46367155	A	G
20	rs187004271	46367295	T	C
20	rs56374036	46367372	G	A
20	rs530572591	46367433	G	C
20	rs571585814	46367672	A	T
20	rs374002431	46367759	T	G
20	rs77074907	46368139	G	C
20	rs150397228	46368145	T	C
20	rs528687753	46368334	A	G
20	rs144396476	46368366	T	G
20	rs536175075	46368514	G	A
20	rs193033783	46368548	C	T
20	rs61584406	46368557	T	C
20	rs62201715	46368566	C	A
20	rs4810676	46368577	G	A
20	rs4809648	46368654	T	C
20	rs62201716	46368732	G	T
20	rs56215712	46368877	A	C
20	rs73135287	46368929	G	A
20	rs565300565	46368959	T	C
20	rs181875998	46369029	T	C
20	rs4810677	46369114	G	A
20	rs543413132	46369150	C	G
20	rs139182546	46369429	T	G
20	rs6066455	46369512	C	A
20	rs577361027	46369537	A	G
20	rs562849895	46369562	T	C
20	rs6094799	46369648	A	G
20	rs6125096	46369695	T	C
20	rs4810678	46369761	A	G
20	rs558357436	46369857	T	C
20	rs6094800	46369894	G	C
20	rs12625503	46370061	A	G
20	rs78078765	46370127	T	C
20	rs533559276	46370215	G	C
20	rs182853130	46370292	T	C
20	rs149733955	46370405	G	A
20	rs141485615	46370460	C	A
20	rs536438569	46370497	C	A
20	rs527550597	46370562	T	C
20	rs4810679	46370574	T	C
20	rs6125097	46370601	T	C
20	rs145221475	46370684	T	C
20	rs76798865	46370713	C	T
20	rs147622933	46370782	T	C
20	rs192722281	46370911	T	C
20	rs563780787	46371016	T	C
20	rs529846511	46371139	G	C
20	rs73315751	46371140	T	C
20	rs77893497	46371167	T	C
20	rs77294192	46371196	T	C
20	rs189148313	46371657	A	G
20	rs1970137	46371668	A	T
20	rs533580295	46371809	A	G
20	rs6090725	46371889	A	G
20	rs186594997	46371948	A	G
20	rs187707459	46372100	G	T
20	rs117748247	46372185	T	C
20	rs142281726	46372265	A	G
20	rs146357629	46372308	T	C
20	rs186109042	46372397	A	G
20	rs192203390	46372424	T	C
20	rs2094997	46372677	T	C
20	rs555251376	46372684	A	G
20	rs183361441	46372739	T	C
20	rs545124555	46372938	C	T
20	rs143955785	46372941	G	T
20	rs561649609	46373038	C	T
20	rs35853104	46373045	A	G
20	rs73135293	46373358	G	A
20	rs1889196	46373726	A	G
20	rs6063144	46373841	C	T
20	rs528811632	46373923	G	A
20	rs6063147	46374045	T	C
20	rs74177378	46374208	T	C
20	rs6094806	46374242	G	A
20	rs62200229	46374269	C	T
20	rs6094808	46374336	G	C
20	rs35637836	46374397	C	T
20	rs6012258	46374620	T	C
20	rs149997412	46374774	A	G
20	rs116918244	46374806	T	A
20	rs528280859	46374865	A	G
20	rs546748416	46374884	T	C
20	rs6012259	46374885	G	C
20	rs75690883	46374981	C	T
20	rs534150764	46375046	A	G
20	rs73137503	46375220	C	G
20	rs570761031	46375358	C	G
20	rs118146154	46375394	G	T
20	rs149175591	46375417	G	A
20	rs6018665	46375446	C	G
20	rs6018666	46375495	C	T
20	rs147315937	46375557	T	C
20	rs538185753	46375585	A	G
20	rs6094809	46375944	C	G
20	rs12625437	46376456	T	C
20	rs80226505	46376467	G	C
20	rs6125099	46376468	G	C
20	rs145902885	46376546	A	G
20	rs536126144	46376663	T	C
20	rs114864051	46376669	C	G
20	rs73315767	46376723	C	A
20	rs73315772	46376840	G	C
20	rs73910755	46376980	A	G
20	rs6012260	46377101	T	C
20	rs138436942	46377193	T	C
20	rs73315773	46377311	T	C
20	rs1999545	46377388	C	T
20	rs1999546	46377454	G	A
20	rs570059723	46377786	T	C
20	rs80206903	46377882	G	C
20	rs113296135	46377936	A	C
20	rs55830984	46378089	C	A
20	rs143690519	46378129	T	C
20	rs117117749	46378562	G	C
20	rs12479815	46378926	T	A
20	rs139752952	46378946	C	G
20	rs4810681	46378989	A	G
20	rs74619368	46379214	T	G
20	rs76980399	46379243	C	T
20	rs146775777	46379561	T	C
20	rs557494303	46379600	T	G
20	rs79318640	46379669	A	T
20	rs73315774	46379680	A	C
20	rs145848713	46379733	T	C
20	rs542945194	46379842	C	T
20	rs6018669	46379862	T	G
20	rs192652109	46379900	T	C
20	rs546563946	46379905	A	G
20	rs77233829	46379951	A	G
20	rs914869	46380119	C	G
20	rs914870	46380236	T	C
20	rs114344413	46380260	T	C
20	rs61093835	46380379	T	C
20	rs188468551	46380406	T	C
20	rs573450843	46380413	A	G
20	rs558262410	46380416	A	G
20	rs13042713	46380462	T	C
20	rs73137515	46380493	A	G
20	rs149228399	46380550	A	G
20	rs55857445	46380722	A	G
20	rs143331322	46380837	A	G
20	rs561135513	46381184	A	T
20	rs55685365	46381205	A	G
20	rs142734047	46381365	T	C
20	rs558827115	46381378	T	C
20	rs116091817	46381388	T	C
20	rs56008661	46381389	A	G
20	rs13039676	46381448	A	T
20	rs542300354	46381481	T	C
20	rs199657303	46381489	T	C
20	rs4809649	46381565	T	G
20	rs61347518	46381616	T	C
20	rs75583301	46381904	A	G
20	rs139613446	46382110	G	A
20	rs62200234	46382146	C	G
20	rs181112416	46382477	T	C
20	rs190428858	46382832	A	G
20	rs73137518	46382869	T	C
20	rs7271092	46382878	G	C
20	rs73910756	46382979	C	T
20	rs7264351	46383036	C	T
20	rs143649899	46383057	A	G
20	rs188505377	46383157	G	A
20	rs192909478	46383195	T	C
20	rs139648767	46383267	A	G
20	rs183565431	46383489	T	C
20	rs6063148	46383612	C	T
20	rs141083789	46383783	C	T
20	rs6018673	46384005	C	T
20	rs78332766	46384305	C	T
20	rs142100583	46384314	A	T
20	rs56320712	46384396	G	C
20	rs56204899	46384534	T	C
20	rs188611113	46384625	C	G
20	rs56378198	46384745	C	T
20	rs56338462	46385063	C	T
20	rs73137520	46385086	T	C
20	rs542685415	46385120	A	G
20	rs7262219	46385128	T	A
20	rs528606239	46385132	C	T
20	rs79002266	46385134	G	C
20	rs7262407	46385188	A	G
20	rs11698932	46385224	C	T
20	rs73137523	46385235	T	C
20	rs79434320	46385285	C	A
20	rs11086227	46385486	C	T
20	rs73137526	46385509	A	T
20	rs146010912	46385652	T	C
20	rs530752240	46385653	A	G
20	rs6063149	46385752	T	C
20	rs187174642	46385758	A	C
20	rs56114566	46385816	C	T
20	rs75918274	46385834	T	C
20	rs376301083	46385906	A	G
20	rs61730618	46385955	T	C
20	rs542814912	46386020	A	G
20	rs571213682	46386072	A	G
20	rs149439673	46386075	G	C
20	rs78249878	46386187	T	C
20	rs187479275	46386253	T	C
20	rs55887620	46386283	C	T
20	rs58212939	46386579	A	G
20	rs6125102	46386635	A	G
20	rs73137529	46386710	A	G
20	rs182574618	46386800	A	C
20	rs144216907	46386856	A	G
20	rs116798264	46386885	C	T
20	rs142433162	46387016	T	C
20	rs6066457	46387122	T	C
20	rs6066458	46387204	C	T
20	rs116503288	46387521	T	C
20	rs189154542	46387645	T	C
20	rs74591874	46387722	A	G
20	rs12625574	46387795	A	G
20	rs73137531	46387819	A	T
20	rs113022320	46387915	T	C
20	rs4810682	46387986	G	A
20	rs73136828	46387995	C	T
20	rs6125103	46388048	T	C
20	rs6512472	46388095	C	A
20	rs181121557	46388221	G	A
20	rs34154286	46388279	C	T
20	rs572624733	46388328	T	C
20	rs543026233	46388350	T	C
20	rs185721368	46388384	T	C
20	rs4586693	46388419	C	G
20	rs117667034	46388451	G	A
20	rs4295072	46388530	G	A
20	rs190033725	46388582	T	C
20	rs148824290	46388698	A	G
20	rs62200250	46388792	T	A
20	rs143469306	46388853	G	C
20	rs872112	46388946	C	T
20	rs530508896	46388981	T	C
20	rs539098288	46389010	A	G
20	rs570514097	46389013	T	C
20	rs73910758	46389017	T	A
20	rs872111	46389178	T	C
20	rs549069080	46389256	T	C
20	rs8125725	46389265	A	G
20	rs145992082	46389298	A	C
20	rs536995685	46389592	A	G
20	rs150642059	46389729	T	C
20	rs1591169	46389761	A	G
20	rs1930825	46389879	G	A
20	rs116972609	46390008	G	A
20	rs538828129	46390318	C	T
20	rs10211688	46390354	T	G
20	rs13039551	46390356	A	G
20	rs13039288	46390359	A	C
20	rs185721931	46390550	C	T
20	rs113844480	46390638	G	A
20	rs1806726	46390704	T	C
20	rs142088765	46390705	A	G
20	rs1806727	46390748	C	T
20	rs151167745	46390965	A	G
20	rs71351695	46391139	T	C
20	rs528104467	46391390	T	G
20	rs112360174	46391563	C	A
20	rs575514028	46391785	C	T
20	rs561270055	46391857	C	G
20	rs6018676	46392064	A	C
20	rs6018677	46392065	G	A
20	rs13040632	46392225	A	G
20	rs72485824	46392291	G	C
20	rs13040547	46392359	T	C
20	rs554463455	46392376	A	C
20	rs573130087	46392377	G	C
20	rs191581928	46392423	A	C
20	rs543773662	46392437	T	C
20	rs562279944	46392457	G	A
20	rs6125107	46392496	C	T
20	rs550177205	46392659	T	C
20	rs79563476	46392794	C	T
20	rs6063150	46393082	G	C
20	rs62200251	46393176	C	T
20	rs139887513	46393195	G	C
20	rs144054971	46393219	T	G
20	rs62200252	46393342	A	G
20	rs62200253	46393344	G	A
20	rs6094818	46393348	C	T
20	rs553602372	46393407	G	C
20	rs59942572	46393729	C	T
20	rs60079074	46393730	A	G
20	rs6066459	46393821	T	C
20	rs141066226	46393866	T	C
20	rs62200254	46393983	T	C
20	rs6094819	46394046	T	C
20	rs112602595	46394100	C	A
20	rs1741523	46394120	C	A
20	rs564366301	46394203	A	G
20	rs569750109	46394395	A	G
20	rs76973509	46394920	T	C
20	rs187109521	46394944	T	G
20	rs534878881	46395583	T	C
20	rs150344471	46395744	G	A
20	rs542715206	46395748	T	C
20	rs536198219	46395788	G	A
20	rs1413145	46395807	A	G
20	rs138045422	46395813	C	T
20	rs6094822	46395825	G	A
20	rs75914020	46395843	A	G
20	rs571077819	46395907	C	T
20	rs375436477	46396018	G	A
20	rs147064653	46396158	A	G
20	rs6094823	46396179	G	C
20	rs71351696	46396292	T	C
20	rs111563408	46396351	T	C
20	rs577873879	46396467	T	C
20	rs545327570	46396468	T	G
20	rs6094824	46396476	A	G
20	rs112917928	46396538	T	C
20	rs62200255	46396574	T	C
20	rs113025183	46396632	A	G
20	rs113767218	46397101	A	G
20	rs76097894	46397119	C	T
20	rs559049790	46397137	C	T
20	rs79846037	46397148	C	A
20	rs531012542	46397250	G	C
20	rs115339129	46397255	A	G
20	rs73317812	46397370	T	C
20	rs76858664	46397371	A	G
20	rs192625836	46397418	C	G
20	rs62200256	46397463	A	G
20	rs559112737	46397467	T	C
20	rs62200257	46397474	C	T
20	rs62200258	46397475	A	G
20	rs139365546	46397497	T	C
20	rs530269729	46397782	T	G
20	rs548626712	46397783	T	C
20	rs13039819	46397966	T	A
20	rs6094827	46398066	C	G
20	rs6066460	46398175	C	T
20	rs574951858	46398177	C	A
20	rs12480542	46398285	C	G
20	rs550311899	46398322	T	C
20	rs59285444	46398387	T	C
20	rs555862478	46398403	A	G
20	rs62200259	46398582	A	G
20	rs4810684	46398584	C	G
20	rs80122879	46398675	T	C
20	rs73136843	46398735	A	G
20	rs181102868	46398859	G	C
20	rs527457661	46398862	T	C
20	rs62202160	46399166	A	G
20	rs140831263	46399194	T	A
20	rs35617730	46399214	A	G
20	rs77538528	46399269	T	C
20	rs75691916	46399522	A	G
20	rs60510778	46399577	A	G
20	rs6090728	46399895	G	A
20	rs576666184	46399928	A	T
20	rs6090729	46399935	A	G
20	rs77929026	46400143	A	G
20	rs185431553	46400220	T	C
20	rs78803032	46400357	A	C
20	rs573395459	46400376	C	G
20	rs138381721	46400393	T	C
20	rs7271548	46400454	T	C
20	rs117989897	46400455	A	G
20	rs11907709	46400465	A	G
20	rs188223538	46400589	T	C
20	rs146322859	46400683	T	C
20	rs4810685	46400713	C	T
20	rs193155218	46400732	T	C
20	rs56710474	46400756	C	T
20	rs58701864	46400801	G	C
20	rs6090730	46400811	C	T
20	rs62202161	46400986	A	G
20	rs11699888	46401287	T	C
20	rs146133925	46401349	G	A
20	rs6094833	46401402	T	C
20	rs11699906	46401407	T	C
20	rs6094834	46401555	C	T
20	rs74934901	46401759	A	G
20	rs6094835	46401779	A	G
20	rs75511315	46401869	A	G
20	rs578069683	46402038	C	T
20	rs79603130	46402239	A	G
20	rs188234764	46402506	C	G
20	rs527814641	46402600	T	C
20	rs563179761	46402818	G	C
20	rs2840278	46402928	C	T
20	rs74545940	46402948	G	A
20	rs145087865	46403006	A	G
20	rs535908026	46403088	T	G
20	rs142309128	46403166	T	C
20	rs544769365	46403191	G	A
20	rs79539569	46403200	A	G
20	rs71351697	46403224	C	T
20	rs547047269	46403428	G	T
20	rs144391714	46403462	A	G
20	rs6094836	46403588	C	T
20	rs192360803	46403625	G	A
20	rs79161680	46403640	A	G
20	rs6090731	46403653	A	G
20	rs2050235	46403906	T	G
20	rs56236022	46403921	C	A
20	rs62202162	46403937	C	A
20	rs62202163	46403950	T	C
20	rs146571993	46404048	G	A
20	rs555957767	46404302	T	C
20	rs34106625	46404330	C	T
20	rs190575131	46404358	G	T
20	rs181805132	46404464	A	C
20	rs78631858	46404712	C	A
20	rs62202164	46404840	T	C
20	rs537410287	46404842	T	C
20	rs8118142	46404899	C	G
20	rs7265486	46405037	T	C
20	rs75690011	46405145	C	T
20	rs183657764	46405195	T	C
20	rs568203066	46405220	G	A
20	rs9917446	46405675	C	G
20	rs6125112	46405694	T	C
20	rs62202165	46405963	G	C
20	rs882330	46406068	C	T
20	rs570190889	46406092	G	A
20	rs74835965	46406152	A	G
20	rs111279386	46406199	C	A
20	rs111452212	46406227	C	T
20	rs6094839	46406275	T	C
20	rs62202166	46406457	G	A
20	rs6066468	46406734	T	A
20	rs112092553	46406736	G	T
20	rs12053631	46406786	A	G
20	rs544793161	46406866	T	C
20	rs561289011	46406956	A	C
20	rs62202168	46407011	A	G
20	rs11700268	46407137	T	C
20	rs550820360	46407179	T	C
20	rs147814079	46407198	A	G
20	rs555608326	46407212	T	C
20	rs1413146	46407290	C	T
20	rs76526781	46407456	T	C
20	rs1316709	46407509	T	C
20	rs118146709	46407537	T	C
20	rs536745409	46407557	C	G
20	rs184434596	46407844	C	G
20	rs116971383	46407862	C	G
20	rs566950134	46407983	C	T
20	rs181126635	46408073	T	C
20	rs79490504	46408106	C	T
20	rs6094841	46408194	T	C
20	rs6090733	46408358	T	A
20	rs35360487	46408505	T	C
20	rs142140388	46408506	A	G
20	rs11699013	46408578	C	T
20	rs533908870	46408642	T	C
20	rs7262616	46408651	G	A
20	rs149490781	46408721	A	C
20	rs4810686	46408844	C	T
20	rs368238023	46408854	A	G
20	rs4810687	46408929	G	T
20	rs4810688	46409090	G	A
20	rs7264403	46409119	T	C
20	rs192191643	46409297	C	T
20	rs572439772	46409339	T	C
20	rs1759988	46409367	G	A
20	rs112507370	46409397	G	A
20	rs13037377	46409423	C	G
20	rs75363031	46409639	C	A
20	rs4810689	46409716	C	T
20	rs554536664	46409718	T	G
20	rs543523722	46409821	T	A
20	rs6012265	46410015	C	T
20	rs117789039	46410071	T	C
20	rs547680522	46410098	T	C
20	rs187673358	46410208	T	C
20	rs59167855	46410643	A	G
20	rs6018685	46410809	C	T
20	rs6018686	46410965	A	C
20	rs76099414	46410994	T	G
20	rs141220489	46411004	C	T
20	rs193221769	46411049	A	C
20	rs8114940	46411490	T	C
20	rs557996172	46412132	G	A
20	rs78492788	46412471	A	G
20	rs577670355	46412637	T	C
20	rs7270844	46412648	G	A
20	rs569984562	46412821	A	G
20	rs150115524	46412982	T	C
20	rs111783138	46413137	G	A
20	rs138775294	46413149	A	G
20	rs113305091	46413163	T	C
20	rs6122615	46413272	T	C
20	rs113827277	46413330	A	G
20	rs142694181	46413345	A	G
20	rs6018687	46413770	T	C
20	rs181363441	46414189	C	T
20	rs540951853	46414346	T	C
20	rs532581816	46414487	G	T
20	rs11698443	46414801	A	T
20	rs928495	46414971	T	C
20	rs77338207	46415008	G	T
20	rs544879368	46415090	T	C
20	rs4810690	46415268	A	G
20	rs928496	46415306	T	C
20	rs4810691	46415320	C	G
20	rs144003485	46415387	T	G
20	rs2282207	46415411	G	C
20	rs2282208	46415471	A	G
20	rs548308472	46415486	A	T
20	rs4809652	46415849	T	C
20	rs546236280	46415904	T	A
20	rs527876299	46415968	T	C
20	rs79709472	46416151	T	C
20	rs113117353	46416279	T	C
20	rs572368058	46416754	A	G
20	rs6094847	46416878	G	C
20	rs572808520	46417117	T	C
20	rs554415577	46417183	G	A
20	rs59646399	46417343	G	A
20	rs557879897	46417374	A	G
20	rs140098467	46417510	C	T
20	rs191315905	46417530	A	G
20	rs75421547	46417544	C	T
20	rs543880282	46417564	C	G
20	rs4810692	46417583	T	C
20	rs80343030	46417761	A	G
20	rs555419663	46417827	G	C
20	rs4810693	46417859	T	C
20	rs6090737	46417901	C	T
20	rs183075270	46417904	T	C
20	rs140587732	46417905	A	G
20	rs7270428	46417934	G	A
20	rs6094848	46418021	G	A
20	rs34348676	46418154	T	C
20	rs76817835	46418185	T	C
20	rs4810694	46418304	G	T
20	rs190804110	46418309	A	G
20	rs4810695	46418376	T	C
20	rs4810696	46418423	T	C
20	rs6018688	46418438	G	C
20	rs6094852	46418680	A	G
20	rs530859401	46418731	T	C
20	rs539626544	46418938	T	C
20	rs555799162	46419182	G	A
20	rs541149815	46419197	A	G
20	rs76790318	46419305	T	C
20	rs34599406	46419358	C	T
20	rs537375845	46419568	T	C
20	rs187848103	46419579	T	C
20	rs6066470	46419726	A	C
20	rs192614632	46420281	A	T
20	rs551107119	46420288	G	A
20	rs549300967	46420311	T	C
20	rs7261779	46420421	T	C
20	rs533176543	46420425	T	C
20	rs551318719	46420511	T	C
20	rs10427418	46420642	A	G
20	rs546461763	46420821	A	G
20	rs184801315	46420832	C	T
20	rs6125115	46420884	A	G
20	rs148510008	46421151	T	C
20	rs142843328	46421223	T	C
20	rs11697075	46421279	T	C
20	rs113718685	46421410	T	G
20	rs181955165	46421666	T	C
20	rs190034373	46421820	A	C
20	rs6066472	46421928	G	C
20	rs34558018	46421942	T	C
20	rs144804176	46422023	T	C
20	rs181107944	46422250	T	C
20	rs186347900	46422260	C	T
20	rs182201870	46422303	T	A
20	rs552815477	46422391	T	A
20	rs57372696	46422426	A	G
20	rs554017635	46422662	A	G
20	rs545479594	46422670	C	T
20	rs6018689	46422739	T	C
20	rs6018690	46422813	T	C
20	rs11699997	46422983	A	T
20	rs375932271	46422984	T	A
20	rs73626305	46423078	G	A
20	rs531916949	46423085	G	C
20	rs192908459	46423142	T	G
20	rs149031978	46423239	C	T
20	rs6125116	46423295	G	A
20	rs7267937	46423399	C	T
20	rs7261107	46423429	G	T
20	rs562098123	46423513	T	G
20	rs529604839	46423684	T	C
20	rs11698405	46423862	G	A
20	rs111232136	46423932	T	C
20	rs557736551	46423980	T	C
20	rs183528552	46424023	T	G
20	rs577958882	46424042	T	A
20	rs531056436	46424082	G	A
20	rs139329202	46424160	G	C
20	rs71351699	46424229	A	G
20	rs533463623	46424519	T	C
20	rs144940935	46424554	T	C
20	rs4809653	46424692	G	C
20	rs2904026	46424738	G	T
20	rs1884779	46424812	G	A
20	rs181703656	46424939	T	G
20	rs7270340	46424979	T	C
20	rs575638524	46425068	G	T
20	rs12624920	46425263	G	T
20	rs6012267	46425284	T	C
20	rs145470788	46425288	A	G
20	rs559614029	46425315	T	C
20	rs533154140	46425374	G	A
20	rs13038095	46425576	T	G
20	rs13038316	46425916	G	A
20	rs13038353	46425985	G	A
20	rs566959959	46426031	A	G
20	rs142554876	46426042	G	C
20	rs567865809	46426126	T	C
20	rs555283955	46426330	T	C
20	rs113934665	46426367	C	G
20	rs6066476	46426389	A	T
20	rs538947237	46426535	G	A
20	rs4809654	46426585	T	C
20	rs567181891	46426777	C	T
20	rs6018693	46426779	T	C
20	rs6066478	46426898	C	T
20	rs6090738	46426919	G	A
20	rs62202195	46427214	A	G
20	rs12624931	46427253	A	C
20	rs565175477	46427978	A	G
20	rs576809241	46427979	A	C
20	rs6018694	46428073	C	G
20	rs117177638	46428652	T	C
20	rs113548240	46428703	T	C
20	rs186475780	46428887	G	C
20	rs6018696	46428888	G	A
20	rs143291772	46428939	T	C
20	rs116918518	46428945	T	C
20	rs34360754	46428995	T	C
20	rs6018697	46429027	G	C
20	rs6125119	46429071	T	C
20	rs570105546	46429112	T	G
20	rs117293041	46429221	T	A
20	rs13041326	46429411	G	T
20	rs8121576	46429558	A	G
20	rs537644486	46429623	A	G
20	rs11698828	46429640	A	G
20	rs190335458	46429710	T	G
20	rs56160204	46429789	C	G
20	rs147466002	46429826	T	C
20	rs142018509	46429860	C	T
20	rs6012268	46429870	C	T
20	rs71351700	46430035	A	G
20	rs139891795	46430164	A	G
20	rs6066479	46430221	C	G
20	rs6094856	46430333	G	C
20	rs185049762	46430520	T	C
20	rs139238803	46430691	C	T
20	rs370296976	46430702	A	G
20	rs1884780	46430778	T	C
20	rs1884781	46430785	A	G
20	rs6012269	46430843	A	G
20	rs73319914	46431022	T	C
20	rs569593070	46431091	G	C
20	rs530358988	46431096	G	A
20	rs538994314	46431231	T	C
20	rs6018699	46431392	T	G
20	rs116085074	46431420	T	C
20	rs79503879	46431516	T	C
20	rs6018700	46431567	C	G
20	rs6066480	46431583	T	C
20	rs530678549	46431651	A	G
20	rs539218720	46431861	A	G
20	rs188859031	46431900	C	G
20	rs6012270	46431977	A	G
20	rs6018701	46431992	G	A
20	rs55970521	46432003	T	C
20	rs6018702	46432166	T	C
20	rs6066482	46432236	C	A
20	rs551169573	46432298	C	G
20	rs11086228	46432430	T	C
20	rs558640026	46432446	A	G
20	rs11086229	46432606	T	G
20	rs35474943	46432784	C	A
20	rs4810697	46432927	A	G
20	rs71351701	46432937	A	G
20	rs183059477	46433133	C	G
20	rs149629907	46433237	C	A
20	rs186982947	46433239	A	G
20	rs4810698	46433289	T	C
20	rs6094859	46433327	G	C
20	rs113097617	46433365	T	C
20	rs6090739	46433434	G	A
20	rs570868587	46433863	T	G
20	rs146373431	46433914	A	C
20	rs113608151	46433923	T	C
20	rs3092752	46433932	C	G
20	rs6012271	46434083	A	G
20	rs574607909	46434292	C	T
20	rs55726434	46434363	T	C
20	rs149679303	46434442	T	C
20	rs1889178	46434480	A	G
20	rs552309568	46434562	G	A
20	rs7265307	46434821	T	C
20	rs6018703	46434928	G	T
20	rs112693709	46434958	T	C
20	rs184689354	46434969	T	C
20	rs6018704	46435019	G	A
20	rs34717244	46435110	C	T
20	rs553686141	46435191	G	A
20	rs6094862	46435267	A	G
20	rs541083060	46435335	G	A
20	rs4810699	46435339	C	T
20	rs6125122	46435348	A	G
20	rs567053446	46435376	G	C
20	rs6125123	46435424	C	T
20	rs6125124	46435442	A	G
20	rs6125125	46435450	A	G
20	rs547100803	46435453	A	T
20	rs62202198	46435594	T	C
20	rs147620124	46435613	A	C
20	rs563772459	46435669	G	A
20	rs530989187	46435670	C	T
20	rs561839410	46435740	T	C
20	rs184169831	46435751	A	T
20	rs189497581	46435752	A	T
20	rs141610905	46435767	T	G
20	rs147064752	46435779	A	G
20	rs536719239	46435835	T	G
20	rs6094864	46435904	T	G
20	rs578146732	46435978	G	C
20	rs74597173	46436300	G	A
20	rs75081764	46436488	C	T
20	rs4810701	46436610	A	T
20	rs112599644	46436764	T	C
20	rs149437069	46436853	C	G
20	rs6125126	46436858	A	G
20	rs185987715	46436862	C	T
20	rs13041035	46436993	A	G
20	rs62202220	46437229	T	C
20	rs2145135	46437272	A	G
20	rs142412160	46437318	T	G
20	rs553165697	46437418	T	C
20	rs540003841	46437423	A	G
20	rs544947154	46437432	G	C
20	rs118129713	46437446	T	A
20	rs528219810	46437813	T	C
20	rs530382765	46437987	C	A
20	rs4810702	46438075	C	T
20	rs192622358	46438132	A	G
20	rs114981233	46438263	C	A
20	rs542537947	46438298	A	G
20	rs6066483	46438424	C	T
20	rs73136881	46438451	T	C
20	rs111555104	46438478	T	C
20	rs187574836	46438617	T	G
20	rs12480969	46438620	G	T
20	rs6512479	46438660	T	C
20	rs16992867	46438803	T	C
20	rs77587635	46438976	T	C
20	rs573046744	46438977	A	G
20	rs6094866	46438991	G	A
20	rs6122616	46439232	T	C
20	rs4809655	46439343	T	C
20	rs549856044	46439501	T	G
20	rs16992875	46439610	G	C
20	rs4810703	46439783	A	G
20	rs531595800	46439830	A	G
20	rs140509736	46440019	T	C
20	rs6122617	46440020	A	G
20	rs181943698	46440024	T	C
20	rs12480416	46440319	T	C
20	rs116282031	46440400	T	C
20	rs6018711	46440415	C	T
20	rs11697907	46440435	C	A
20	rs560135225	46440665	G	A
20	rs568030168	46440931	C	G
20	rs4810704	46441156	G	A
20	rs573974218	46441180	G	A
20	rs149173690	46441316	A	G
20	rs185422996	46441466	T	C
20	rs528886609	46441485	T	G
20	rs532285499	46441506	T	C
20	rs11698593	46441618	A	G
20	rs34181968	46441785	G	T
20	rs554466630	46441996	T	C
20	rs62200960	46442135	A	C
20	rs6094867	46442288	G	A
20	rs73136883	46442316	A	G
20	rs6090741	46442445	C	T
20	rs34811271	46442808	G	A
20	rs73913046	46442845	C	T
20	rs71352104	46443000	C	T
20	rs114569070	46443241	A	C
20	rs562922950	46443266	C	T
20	rs542345756	46443310	T	C
20	rs564939573	46443325	T	C
20	rs188210087	46443414	T	A
20	rs532095720	46443680	G	A
20	rs529795040	46443827	C	A
20	rs549591161	46443857	G	A
20	rs144423031	46443874	A	G
20	rs183516306	46443915	G	T
20	rs112517056	46443933	A	G
20	rs148404541	46444000	T	C
20	rs80277640	46444387	T	C
20	rs6018715	46444439	C	T
20	rs4810705	46444538	A	G
20	rs563050411	46444688	T	G
20	rs192344306	46444854	A	G
20	rs533922374	46445153	C	T
20	rs6094868	46445287	C	T
20	rs371989848	46445480	T	C
20	rs529987156	46445543	A	C
20	rs139741380	46445561	T	G
20	rs566726179	46445586	G	T
20	rs2869223	46445588	A	C
20	rs2869224	46445608	T	C
20	rs574974349	46445809	T	G
20	rs6090742	46446006	G	A
20	rs7271941	46446181	C	T
20	rs78242101	46446187	A	G
20	rs6018716	46446234	G	T
20	rs34015982	46446414	A	G
20	rs73913050	46446559	G	T
20	rs73913051	46446581	A	C
20	rs6066485	46446605	G	T
20	rs552496256	46446613	T	C
20	rs4810706	46446878	C	T
20	rs6063152	46446898	C	A
20	rs4810707	46446902	A	G
20	rs531476964	46447063	C	A
20	rs185150200	46447098	A	C
20	rs6018717	46447116	G	T
20	rs6018718	46447327	C	T
20	rs117573091	46447347	A	G
20	rs6018719	46447438	G	C
20	rs113092719	46447614	T	C
20	rs6018720	46447649	G	T
20	rs561771253	46447702	T	C
20	rs55727976	46447815	C	G
20	rs114715931	46447854	A	C
20	rs570139407	46447880	T	C
20	rs112161141	46447956	T	C
20	rs116063081	46448082	T	C
20	rs538740698	46448124	A	G
20	rs73136888	46448207	T	C
20	rs6122618	46448298	A	G
20	rs549517705	46448408	T	C
20	rs561590043	46448467	T	C
20	rs571657760	46448521	A	G
20	rs6122619	46448532	G	A
20	rs73626308	46448542	A	C
20	rs11696590	46448590	A	G
20	rs577566583	46448785	T	G
20	rs544946595	46448788	A	G
20	rs192065804	46448871	A	T
20	rs4810708	46448894	C	T
20	rs547311201	46448976	T	C
20	rs4810709	46448992	C	T
20	rs142910977	46449107	T	G
20	rs58546573	46449306	C	G
20	rs182570119	46449448	C	T
20	rs116905824	46449519	C	T
20	rs562886938	46449775	A	G
20	rs538910029	46450019	A	G
20	rs572941626	46450201	T	C
20	rs112261273	46450266	T	C
20	rs144191910	46450319	G	C
20	rs193129110	46450328	G	A
20	rs7266027	46450420	T	C
20	rs117531284	46450480	A	G
20	rs6018721	46450489	G	A
20	rs6012274	46450490	G	A
20	rs577368414	46450539	A	C
20	rs574760696	46450618	A	G
20	rs6012275	46450892	A	G
20	rs6018722	46450896	T	C
20	rs533922607	46450952	A	G
20	rs6012276	46450969	G	C
20	rs150797425	46450981	T	G
20	rs6018723	46450985	C	T
20	rs553796288	46451151	T	C
20	rs7268056	46451256	C	T
20	rs13036889	46451290	C	G
20	rs181085548	46451463	C	T
20	rs144069079	46451688	A	G
20	rs6125128	46451795	C	T
20	rs111979487	46451907	G	A
20	rs34231756	46451909	A	C
20	rs142866589	46452018	A	G
20	rs6018725	46452245	G	C
20	rs6066487	46452274	G	A
20	rs142296437	46452339	C	T
20	rs574150298	46452467	A	G
20	rs6012277	46452526	T	C
20	rs192162239	46452731	T	C
20	rs564357269	46452732	A	G
20	rs113352570	46452829	T	C
20	rs537460199	46452971	T	A
20	rs10854177	46453023	T	G
20	rs6018726	46453199	G	A
20	rs6012278	46453241	A	G
20	rs147810250	46453253	A	G
20	rs533372187	46453339	G	A
20	rs546512152	46453504	T	C
20	rs6066488	46453518	A	T
20	rs546786048	46453526	T	C
20	rs529219040	46453545	C	A
20	rs11086231	46453558	G	A
20	rs6066489	46453567	T	C
20	rs186979469	46453717	C	T
20	rs6125129	46453798	G	A
20	rs540585346	46453897	C	A
20	rs79942827	46453962	T	A
20	rs6012279	46454042	A	G
20	rs140098513	46454233	T	C
20	rs528773359	46454309	C	T
20	rs185564872	46454333	C	T
20	rs188073402	46454334	A	G
20	rs192114809	46454336	C	G
20	rs78701339	46454357	C	T
20	rs77392686	46454358	A	G
20	rs4810710	46454372	T	A
20	rs149346369	46454384	C	A
20	rs144693193	46454386	T	C
20	rs13044830	46454411	C	T
20	rs73626309	46454426	G	A
20	rs184292767	46454782	G	C
20	rs534094408	46454858	C	T
20	rs6063153	46454945	T	C
20	rs12481652	46454962	T	C
20	rs150290140	46454972	C	T
20	rs533655183	46455017	T	C
20	rs183067638	46455050	C	T
20	rs185897973	46455055	G	A
20	rs71352105	46455064	T	C
20	rs12481678	46455065	A	G
20	rs183009554	46455213	G	A
20	rs9679789	46455276	C	A
20	rs6018727	46455293	G	T
20	rs4809661	46455299	C	G
20	rs6012281	46455304	A	G
20	rs572542740	46455391	G	C
20	rs545978389	46455394	A	G
20	rs113778644	46455469	C	A
20	rs117096589	46455472	T	G
20	rs145490591	46455494	T	C
20	rs192600166	46455568	C	T
20	rs6063154	46455577	T	G
20	rs150815261	46455725	A	G
20	rs113513949	46455754	T	C
20	rs539779713	46455862	T	C
20	rs557986539	46455942	T	C
20	rs560352602	46456133	A	G
20	rs548830632	46456397	C	A
20	rs112733058	46456399	A	C
20	rs11699402	46456764	C	T
20	rs190041531	46456908	G	A
20	rs116996358	46457039	A	G
20	rs553666755	46457064	A	G
20	rs62200961	46457325	A	G
20	rs548097796	46457373	C	T
20	rs374086454	46457489	A	C
20	rs534168695	46457987	T	C
20	rs73626311	46457988	C	G
20	rs560003166	46458711	A	C
20	rs531007593	46459884	T	C
20	rs567519872	46459970	T	G
20	rs565961812	46461426	C	A
20	rs2426020	46462055	C	T
20	rs531146559	46462410	C	T
20	rs543105087	46462412	G	C
20	rs368959419	46462455	A	G
20	rs377514263	46462564	T	C
20	rs143239277	46462565	G	C
20	rs555121215	46462723	T	C
20	rs543205065	46462878	A	G
20	rs373794110	46463156	G	T
20	rs567380590	46463437	T	C
20	rs534690206	46463457	T	A
20	rs546395561	46463458	G	T
20	rs571225150	46463461	C	T
20	rs538643058	46463576	A	T
20	rs557044418	46463625	T	C
20	rs575999837	46463626	G	A
20	rs536578567	46463629	T	C
20	rs555123631	46463676	T	G
20	rs76676685	46464304	T	C
20	rs6125139	46465114	T	C
20	rs369694724	46465276	A	C
20	rs191554474	46465290	T	C
20	rs182472728	46465291	G	A
20	rs73136899	46465332	T	C
20	rs7344803	46465427	C	T
20	rs71352114	46465525	C	T
20	rs570736412	46465583	G	T
20	rs556250650	46465597	G	T
20	rs544835118	46465701	T	C
20	rs6018740	46465736	C	T
20	rs6063155	46465784	T	G
20	rs139850114	46465792	A	G
20	rs6018741	46465822	T	C
20	rs6066495	46466090	C	T
20	rs562743144	46466159	G	C
20	rs574431483	46466174	T	C
20	rs566941040	46466204	G	C
20	rs559862910	46466264	T	C
20	rs200053396	46466544	G	A
20	rs568667787	46466597	T	C
20	rs535552258	46466689	A	G
20	rs565894881	46466845	C	T
20	rs148698403	46466861	G	A
20	rs406569	46466870	G	A
20	rs78321807	46466896	A	C
20	rs3852917	46467316	T	C
20	rs138314642	46467347	T	C
20	rs190794493	46467353	T	C
20	rs143323200	46467358	C	G
20	rs561454007	46467735	G	T
20	rs397833370	46467777	T	C
20	rs2425997	46467861	G	C
20	rs549804608	46467943	C	T
20	rs6018743	46468057	G	A
20	rs73626318	46468080	G	A
20	rs188750186	46468143	A	G
20	rs6094873	46468175	C	T
20	rs182559494	46468241	T	C
20	rs6094874	46468259	A	T
20	rs6018744	46468286	A	G
20	rs558632225	46468289	T	G
20	rs145265235	46468312	G	A
20	rs183740778	46468473	G	A
20	rs553711156	46468552	A	C
20	rs561302144	46468775	T	C
20	rs6066496	46468813	C	G
20	rs117017024	46468896	A	G
20	rs141256295	46468975	T	A
20	rs190266160	46469034	A	G
20	rs6018746	46469078	A	C
20	rs2425998	46469085	C	T
20	rs28611442	46469141	C	A
20	rs73626319	46469173	G	T
20	rs528232716	46469175	C	T
20	rs4239652	46469217	T	C
20	rs6018747	46469218	A	G
20	rs116942990	46469284	C	T
20	rs1419382	46469286	C	T
20	rs1361933	46469317	T	C
20	rs143851877	46469322	T	C
20	rs4533533	46469516	A	G
20	rs1833065	46469565	T	G
20	rs1819773	46469578	A	C
20	rs141176413	46469644	G	A
20	rs4239653	46469648	G	T
20	rs180812053	46469881	G	A
20	rs4809656	46469986	G	T
20	rs145210162	46470040	A	G
20	rs534127202	46470234	T	C
20	rs6125142	46470243	C	G
20	rs6018748	46470326	C	A
20	rs183026527	46470458	C	G
20	rs112736321	46470534	T	C
20	rs6094877	46470606	T	C
20	rs6094878	46470676	T	C
20	rs6012285	46470699	C	T
20	rs138424721	46470884	T	C
20	rs568532085	46470900	T	C
20	rs188951139	46470924	A	G
20	rs117690264	46470931	T	C
20	rs6122623	46471013	A	C
20	rs112163654	46471033	T	C
20	rs112093454	46471037	A	G
20	rs571719192	46471058	A	G
20	rs66623438	46471180	T	C
20	rs73626323	46471207	C	T
20	rs73303420	46471251	C	G
20	rs4810716	46471301	T	C
20	rs550734385	46471313	T	C
20	rs6122624	46471328	C	T
20	rs372385393	46471350	T	C
20	rs113054978	46471351	A	G
20	rs115416341	46471358	C	T
20	rs6125145	46471399	C	T
20	rs528381231	46471414	C	G
20	rs146791798	46471487	A	C
20	rs6018750	46471805	C	T
20	rs6094879	46471831	G	C
20	rs568644608	46471848	G	C
20	rs563664962	46471872	T	C
20	rs73626325	46471874	T	C
20	rs111663122	46471883	T	G
20	rs6125147	46471964	A	G
20	rs6125148	46471968	A	G
20	rs535015636	46472075	C	G
20	rs4810718	46472099	C	A
20	rs2904032	46472111	A	C
20	rs111551470	46472247	A	G
20	rs529126235	46472314	G	A
20	rs146149106	46472320	T	C
20	rs191006399	46472382	A	G
20	rs182739484	46472386	G	A
20	rs138670173	46472526	G	A
20	rs572914047	46472692	T	G
20	rs7351149	46472720	T	G
20	rs114310885	46472753	A	G
20	rs192609474	46472815	G	A
20	rs112478339	46472898	C	A
20	rs528095454	46472976	C	A
20	rs200645303	46472989	G	C
20	rs58337190	46473036	G	A
20	rs148735027	46473041	A	G
20	rs182941346	46473138	C	G
20	rs187575186	46473169	A	G
20	rs4350813	46473188	C	T
20	rs546597403	46473289	T	C
20	rs56990229	46473290	G	A
20	rs144233246	46473319	T	C
20	rs548413148	46473372	T	C
20	rs6122625	46473438	T	C
20	rs4809658	46473483	C	G
20	rs149817057	46473619	T	C
20	rs6122626	46473681	G	A
20	rs62200965	46473703	A	G
20	rs62200966	46473888	A	T
20	rs189781182	46473889	C	G
20	rs2904031	46473947	G	A
20	rs570913748	46474207	T	C
20	rs572689391	46474366	C	T
20	rs546357210	46474367	A	G
20	rs550307640	46474392	T	C
20	rs188943065	46474419	A	G
20	rs181891481	46474545	C	T
20	rs186467600	46474652	A	T
20	rs182758568	46474672	T	C
20	rs142613123	46474839	T	G
20	rs146330894	46474856	A	G
20	rs139644919	46474936	G	T
20	rs62200967	46475034	T	C
20	rs12480162	46475035	A	G
20	rs1810958	46475081	A	G
20	rs73139011	46475141	C	G
20	rs1810957	46475144	T	C
20	rs62200968	46475183	A	C
20	rs150865032	46475244	T	C
20	rs539055479	46475245	A	G
20	rs2019664	46475327	G	C
20	rs187370286	46475359	A	G
20	rs545057840	46475534	G	C
20	rs140078962	46475674	C	T
20	rs2904030	46475786	G	A
20	rs568004205	46475879	T	C
20	rs534307959	46476138	A	G
20	rs3859588	46476143	A	T
20	rs6125149	46476172	G	C
20	rs117639487	46476311	C	A
20	rs6066499	46476431	T	C
20	rs2008058	46476635	C	T
20	rs112080026	46476665	G	C
20	rs145466539	46476694	G	A
20	rs192302772	46476697	G	C
20	rs750092	46476751	A	G
20	rs8121105	46476903	T	C
20	rs78419427	46477170	C	T
20	rs76087248	46477178	C	G
20	rs78869475	46477213	T	G
20	rs142866471	46477216	G	T
20	rs185292496	46477250	T	C
20	rs111898765	46477251	A	G
20	rs6063157	46477271	A	G
20	rs6066500	46477375	T	G
20	rs6125150	46477388	C	T
20	rs117047858	46477476	A	G
20	rs6125151	46477508	C	T
20	rs111250003	46477542	G	A
20	rs571494877	46477563	G	A
20	rs72485829	46477675	G	A
20	rs6063158	46477678	A	T
20	rs6066501	46477895	A	C
20	rs114309020	46477980	C	G
20	rs181065481	46477986	G	C
20	rs569214818	46478011	T	C
20	rs572868001	46478049	T	C
20	rs6125152	46478205	T	C
20	rs6066502	46478591	G	T
20	rs560694374	46479020	T	C
20	rs572555124	46479024	G	A
20	rs2024938	46479033	T	C
20	rs146511872	46479054	T	C
20	rs79349754	46479211	A	G
20	rs182528326	46479397	A	G
20	rs737457	46479413	T	C
20	rs554167069	46479472	G	T
20	rs149152016	46479543	T	C
20	rs737458	46479563	T	A
20	rs79300563	46479908	A	C
20	rs80050418	46479912	G	A
20	rs141406158	46479958	C	T
20	rs1884778	46480034	T	C
20	rs62200969	46480160	G	A
20	rs111716835	46480191	T	C
20	rs73139019	46480254	T	C
20	rs570400246	46480316	A	G
20	rs76043213	46480367	G	A
20	rs4810720	46480524	A	G
20	rs6063161	46480565	A	G
20	rs570344612	46480690	A	G
20	rs575897065	46480983	A	G
20	rs6066504	46481040	C	T
20	rs531569889	46481318	T	C
20	rs75797413	46481479	A	G
20	rs142496838	46481598	T	C
20	rs7360260	46481888	C	T
20	rs553228593	46481936	G	A
20	rs1961176	46482055	T	C
20	rs73303430	46482184	A	G
20	rs79743603	46482373	T	C
20	rs143485922	46482451	G	C
20	rs73303435	46482456	T	C
20	rs140285604	46482717	A	G
20	rs182160502	46482811	G	T
20	rs12480986	46482820	T	C
20	rs12480987	46482828	T	C
20	rs6094886	46482865	A	G
20	rs12481005	46483052	A	C
20	rs6094887	46483109	T	C
20	rs6094888	46483476	C	T
20	rs183023311	46483493	A	G
20	rs73303438	46483817	T	C
20	rs74399248	46484028	C	G
20	rs73303440	46484153	T	C
20	rs112355395	46484288	C	T
20	rs182115451	46484365	C	T
20	rs570119449	46484425	T	G
20	rs141511096	46484533	G	A
20	rs8119837	46484653	C	T
20	rs877801	46484678	C	T
20	rs145922768	46485000	T	C
20	rs1002120	46485080	A	T
20	rs1540317	46485287	G	A
20	rs560064638	46485341	T	A
20	rs551990354	46485421	G	A
20	rs372112005	46485481	T	G
20	rs1811124	46485525	G	A
20	rs568057956	46485546	A	G
20	rs1970789	46485616	A	G
20	rs150986366	46485665	G	A
20	rs192126798	46485716	T	G
20	rs6090752	46485941	A	G
20	rs6094889	46485950	A	G
20	rs6066508	46486089	C	T
20	rs6512483	46486092	A	G
20	rs6063162	46486174	T	C
20	rs1540316	46486269	A	G
20	rs576184052	46486391	T	C
20	rs6090753	46486423	T	A
20	rs535523484	46486519	T	C
20	rs6066509	46486792	A	G
20	rs6063163	46486831	T	C
20	rs6063164	46486900	C	T
20	rs181067294	46486921	T	C
20	rs187144229	46486959	T	C
20	rs73303459	46487130	T	C
20	rs181454751	46487240	A	G
20	rs546686893	46487478	G	A
20	rs768806	46487577	G	C
20	rs577843138	46487743	G	T
20	rs75084756	46488127	T	C
20	rs6012286	46488132	A	G
20	rs573220997	46488390	G	A
20	rs78377700	46488443	A	G
20	rs114943890	46488518	C	A
20	rs567541529	46488582	T	C
20	rs2145134	46488587	T	G
20	rs117519356	46488699	C	T
20	rs60351155	46488793	C	A
20	rs150724677	46488799	T	C
20	rs3810528	46488817	A	G
20	rs3810529	46488862	T	C
20	rs542213645	46488899	A	G
20	rs188718107	46488934	A	G
20	rs60250847	46489049	G	C
20	rs149958183	46489096	C	A
20	rs182905468	46489347	T	C
20	rs7273803	46489452	A	G
20	rs6063167	46489547	G	A
20	rs547869138	46489668	T	C
20	rs142454266	46489742	A	G
20	rs6066510	46489814	C	G
20	rs554293323	46489882	G	T
20	rs6512484	46489948	C	T
20	rs6512485	46489949	T	A
20	rs559786565	46490270	T	G
20	rs6512486	46490407	G	T
20	rs16993008	46490487	C	G
20	rs559927072	46490647	A	C
20	rs140580636	46490678	T	C
20	rs7261479	46490916	A	C
20	rs7261417	46490958	G	A
20	rs542364863	46491158	T	C
20	rs570099699	46491601	C	T
20	rs6066511	46491796	C	T
20	rs147980415	46491896	T	C
20	rs75901522	46491920	T	G
20	rs5002650	46491947	T	C
20	rs189226387	46492328	A	T
20	rs114245647	46492329	T	A
20	rs181926323	46492345	A	C
20	rs540099336	46492396	T	A
20	rs2426001	46492500	A	G
20	rs117681904	46492543	G	T
20	rs185718252	46492545	T	C
20	rs573802327	46492669	G	C
20	rs571556381	46492953	A	G
20	rs140770919	46493088	T	C
20	rs6094893	46493155	A	T
20	rs16993015	46493197	G	A
20	rs8126362	46493396	C	T
20	rs557349973	46493428	T	C
20	rs4810721	46493841	A	C
20	rs6094894	46494014	T	A
20	rs8121426	46494273	A	G
20	rs8121373	46494310	T	C
20	rs8121466	46494336	T	G
20	rs73303476	46494397	A	T
20	rs8121494	46494573	T	C
20	rs145090603	46494692	A	G
20	rs6094895	46495123	T	C
20	rs78629361	46495483	G	T
20	rs76465067	46495531	T	C
20	rs11697374	46495547	C	T
20	rs35722239	46495558	A	G
20	rs137999771	46495573	T	C
20	rs113633650	46495732	G	A
20	rs76136158	46496095	A	G
20	rs554356816	46496239	T	C
20	rs192951985	46496340	C	A
20	rs138891366	46496386	T	C
20	rs571091820	46496497	T	C
20	rs550352393	46496505	A	G
20	rs6094896	46496566	C	A
20	rs78375771	46496725	A	G
20	rs6018760	46496744	T	C
20	rs6125157	46496755	C	T
20	rs117398576	46496838	T	G
20	rs565947914	46496972	A	G
20	rs57676009	46497236	A	G
20	rs149976346	46497256	T	C
20	rs189486040	46497310	T	C
20	rs181677348	46497439	A	G
20	rs529619007	46497474	G	T
20	rs78816685	46497504	T	C
20	rs6066516	46497521	C	T
20	rs189463169	46497613	G	C
20	rs6094897	46497622	T	C
20	rs58035235	46497726	A	G
20	rs555402379	46497904	C	A
20	rs111843230	46497985	C	A
20	rs146890627	46498234	A	G
20	rs6090754	46498270	C	T
20	rs541047832	46498279	G	C
20	rs112081210	46498414	A	G
20	rs73139031	46498596	A	G
20	rs565804286	46498786	G	C
20	rs537275175	46499033	A	C
20	rs62200979	46499069	A	G
20	rs538944027	46499113	A	G
20	rs568148237	46499119	A	G
20	rs191245726	46499523	A	G
20	rs140784511	46499562	C	T
20	rs150076480	46499610	A	G
20	rs538283598	46499642	A	G
20	rs35863885	46499672	A	G
20	rs147008302	46499785	C	T
20	rs138229504	46499940	C	G
20	rs183743674	46500143	C	A
20	rs144062774	46500518	A	C
20	rs534155083	46500613	T	C
20	rs187684037	46500673	C	T
20	rs529484847	46500809	A	G
20	rs574932899	46500832	T	C
20	rs59188286	46500905	A	G
20	rs116225274	46500965	T	C
20	rs148525407	46501026	C	T
20	rs56993869	46501359	C	G
20	rs4809660	46501493	C	T
20	rs62200980	46501556	A	G
20	rs146106277	46501563	A	G
20	rs140019287	46501636	A	G
20	rs1361931	46501753	G	A
20	rs532224713	46501795	G	A
20	rs184138971	46501847	C	A
20	rs58236686	46501990	A	G
20	rs113602603	46502047	C	T
20	rs146871472	46502052	T	C
20	rs62200981	46502252	G	T
20	rs73303491	46502323	T	C
20	rs553891075	46502370	A	C
20	rs6018762	46502434	G	A
20	rs558455010	46502490	T	C
20	rs544020599	46502543	G	T
20	rs6018763	46502873	C	T
20	rs62200982	46502907	C	T
20	rs149046079	46502932	G	A
20	rs576388031	46502947	C	G
20	rs145871072	46503067	T	C
20	rs6018764	46503275	T	C
20	rs112975679	46503389	C	G
20	rs545829521	46503399	T	G
20	rs6018765	46503427	T	C
20	rs543991458	46503450	T	C
20	rs75909801	46503454	A	G
20	rs186559445	46503554	T	C
20	rs138589752	46503650	G	T
20	rs149308368	46503673	A	C
20	rs189214543	46503886	T	C
20	rs16984378	46504319	A	T
20	rs148574898	46504686	A	G
20	rs6012288	46504692	G	A
20	rs11699597	46504797	C	T
20	rs142975044	46504805	T	C
20	rs555354523	46504897	A	G
20	rs115424231	46505013	G	A
20	rs111851918	46505357	C	G
20	rs113746444	46505515	G	A
20	rs34762969	46505645	G	A
20	rs557140336	46505701	G	A
20	rs111457911	46505709	T	A
20	rs6125162	46505724	T	C
20	rs3091422	46505725	A	G
20	rs530647671	46505875	C	T
20	rs188936153	46505904	A	G
20	rs147792526	46505917	C	T
20	rs12625147	46506002	A	C
20	rs11698479	46506178	T	A
20	rs191828846	46506296	C	G
20	rs189478818	46506445	G	A
20	rs557192961	46506529	C	T
20	rs550324567	46506826	C	T
20	rs13039178	46506882	A	G
20	rs73139040	46507141	A	G
20	rs73305216	46507250	C	T
20	rs56058651	46507591	G	C
20	rs6066517	46507608	C	G
20	rs535875265	46507615	T	C
20	rs554531174	46507622	A	C
20	rs16993045	46507701	A	G
20	rs556261597	46507800	A	C
20	rs73305221	46507857	T	C
20	rs79749167	46507863	C	T
20	rs3092304	46507978	T	C
20	rs34074731	46508001	T	C
20	rs138847405	46508042	T	C
20	rs570542014	46508173	T	C
20	rs546496928	46508415	T	C
20	rs138144248	46508576	G	C
20	rs549959078	46508623	T	C
20	rs6018766	46508665	G	A
20	rs78983787	46508668	A	G
20	rs149573812	46508705	T	C
20	rs6018767	46508737	G	A
20	rs74821523	46508747	A	G
20	rs112381039	46508823	G	C
20	rs34671967	46508844	T	C
20	rs3092802	46508873	G	T
20	rs187539043	46509006	A	G
20	rs6018768	46509010	T	C
20	rs144797324	46509016	C	T
20	rs6066518	46509051	T	C
20	rs191630522	46509202	A	C
20	rs6122627	46509238	T	C
20	rs17796098	46509248	G	A
20	rs11697160	46509370	A	G
20	rs79397989	46509401	A	G
20	rs76783638	46509519	C	T
20	rs74611351	46509587	G	A
20	rs577864818	46509763	C	G
20	rs117522268	46510040	C	T
20	rs150970153	46510163	T	G
20	rs190524748	46510224	A	G
20	rs12480315	46510383	A	C
20	rs575653465	46510440	G	A
20	rs7266020	46510462	A	G
20	rs976941	46510599	T	C
20	rs118118424	46510614	C	T
20	rs6066520	46510687	G	A
20	rs6063168	46510906	A	C
20	rs145602460	46510938	A	G
20	rs534209342	46510962	T	C
20	rs80255492	46510980	C	T
20	rs140419547	46511163	T	C
20	rs76857139	46511185	C	G
20	rs8120110	46511256	T	A
20	rs536882789	46511309	G	T
20	rs186007227	46511460	T	C
20	rs8114348	46511472	C	T
20	rs190863736	46511499	A	G
20	rs6066523	46511510	T	C
20	rs8120354	46511593	T	C
20	rs6066524	46511716	T	C
20	rs146486193	46511725	C	T
20	rs75453010	46511794	C	T
20	rs563220489	46511810	G	C
20	rs76989454	46511884	G	A
20	rs75543071	46511886	C	G
20	rs79247456	46511887	T	C
20	rs546259442	46512065	G	A
20	rs143702767	46512095	T	C
20	rs55765902	46512152	G	A
20	rs563001933	46512242	C	T
20	rs6012289	46512275	C	T
20	rs34378107	46512393	A	G
20	rs12480943	46512462	T	C
20	rs536135814	46512484	A	G
20	rs554470408	46512548	A	G
20	rs62200983	46512600	C	A
20	rs143326059	46512637	A	G
20	rs147497593	46512678	G	A
20	rs144037063	46512867	T	G
20	rs12625577	46513073	A	G
20	rs548045905	46513186	C	T
20	rs148643443	46513284	A	G
20	rs2426002	46513513	T	C
20	rs151145067	46513598	A	C
20	rs139358125	46513612	T	C
20	rs561861020	46513663	G	C
20	rs144146266	46513725	T	C
20	rs981303	46513838	C	T
20	rs4810722	46514097	T	C
20	rs543675802	46514193	A	T
20	rs145233491	46514245	A	G
20	rs188178357	46514327	C	G
20	rs6018770	46514528	G	C
20	rs55874116	46514727	C	T
20	rs192749493	46514783	A	G
20	rs573924990	46514869	A	G
20	rs147111906	46514970	A	G
20	rs187631142	46515110	A	G
20	rs141931188	46515169	T	C
20	rs150670794	46515229	A	G
20	rs144696030	47630277	T	C
20	rs2281582	47630449	T	C
20	rs577512048	47630569	A	G
20	rs541432149	47630618	A	G
20	rs553884212	47630985	C	T
20	rs530523799	47631044	A	G
20	rs145185789	47631339	C	G
20	rs189846366	47631348	G	A
20	rs56377561	47631399	G	A
20	rs188994173	47631405	A	C
20	rs6019583	47631792	G	A
20	rs149062426	47631916	T	C
20	rs188728835	47632151	T	C
20	rs180844571	47632161	C	T
20	rs527707543	47632204	C	T
20	rs62210369	47632317	C	T
20	rs1473717	47632557	G	C
20	rs1473718	47632754	G	A
20	rs59420813	47633082	T	C
20	rs533212350	47633088	C	A
20	rs571491891	47633101	G	A
20	rs553822683	47633375	A	G
20	rs79113581	47633391	G	T
20	rs553173623	47633986	A	G
20	rs545349750	47634007	A	T
20	rs200763159	47634058	G	A
20	rs529432655	47634326	G	A
20	rs185677192	47634414	C	T
20	rs6019587	47634690	G	A
20	rs6066949	47634695	T	C
20	rs542550650	47634895	A	G
20	rs182748373	47635030	T	C
20	rs559388388	47635039	T	C
20	rs183669778	47635258	T	C
20	rs9631141	47635339	G	A
20	rs187765254	47635567	A	G
20	rs554555366	47635618	A	G
20	rs730543	47635715	G	A
20	rs730544	47635818	C	G
20	rs546570877	47635852	T	A
20	rs571372948	47635858	G	A
20	rs76631744	47635977	G	A
20	rs577610038	47636134	A	T
20	rs1884890	47636673	C	G
20	rs117241656	47636859	G	A
20	rs192721805	47636868	G	A
20	rs3092801	47637143	T	C
20	rs540963450	47637251	C	G
20	rs117777988	47637342	G	A
20	rs2426105	47637382	C	T
20	rs552069798	47637623	A	G
20	rs537462181	47637844	G	T
20	rs577573533	47638064	C	T
20	rs2869692	47638256	A	G
20	rs181158097	47638260	T	C
20	rs6019590	47638369	A	G
20	rs13038492	47638456	A	G
20	rs569193303	47638480	A	T
20	rs190595744	47638554	A	G
20	rs151091296	47638636	A	G
20	rs574363617	47638758	T	C
20	rs3091574	47638969	C	A
20	rs200730932	47638972	C	A
20	rs141254504	47638975	C	A
20	rs3092359	47638979	C	A
20	rs186221111	47639028	G	A
20	rs191012178	47639315	G	A
20	rs2426106	47639464	G	C
20	rs543559398	47639584	G	A
20	rs529228290	47639696	T	C
20	rs7270848	47639737	G	A
20	rs187270675	47639767	C	G
20	rs193168771	47639879	T	C
20	rs2426107	47639991	A	G
20	rs6019591	47640029	A	T
20	rs565370204	47640098	T	C
20	rs6019592	47640099	A	G
20	rs552593720	47640145	A	G
20	rs6019593	47640168	C	T
20	rs138170205	47640370	T	C
20	rs182793606	47640391	G	C
20	rs3092720	47640466	C	G
20	rs535662236	47640644	C	G
20	rs375274411	47640660	T	C
20	rs112299374	47640675	T	A
20	rs556736816	47640745	G	A
20	rs577969323	47641024	A	C
20	rs148256988	47641126	A	G
20	rs66970580	47641339	C	T
20	rs2273532	47641747	A	G
20	rs143551002	47641795	T	C
20	rs13041022	47642476	A	G
20	rs372100057	47642520	G	A
20	rs7262379	47642579	G	A
20	rs73130148	47642722	C	T
20	rs564944307	47642723	G	A
20	rs189834991	47642964	G	A
20	rs536183494	47643012	A	G
20	rs113099413	47643428	G	A
20	rs6019594	47643554	G	C
20	rs181929629	47643600	T	A
20	rs539870870	47643612	A	T
20	rs6019595	47644032	G	A
20	rs548103166	47644537	A	G
20	rs138577280	47644652	T	C
20	rs546629187	47644656	G	A
20	rs185175692	47644723	G	A
20	rs187412670	47645333	G	A
20	rs3091497	47645427	G	T
20	rs541586217	47645612	T	C
20	rs571583555	47645931	G	A
20	rs6095400	47645989	C	A
20	rs11086276	47645992	C	A
20	rs11086277	47646068	G	A
20	rs534532453	47646179	G	A
20	rs3091862	47646210	G	C
20	rs555996682	47646245	T	C
20	rs3092552	47646316	A	G
20	rs6063348	47646321	C	G
20	rs6090936	47646620	C	T
20	rs6095401	47646621	A	G
20	rs6019600	47646932	T	C
20	rs553415339	47646944	T	G
20	rs3091529	47647068	G	A
20	rs141992689	47647260	A	G
20	rs6012586	47647417	C	T
20	rs186662717	47647418	T	A
20	rs191471094	47647422	A	G
20	rs73611323	47647437	C	G
20	rs542461825	47647443	T	C
20	rs184727883	47647545	A	G
20	rs6019601	47647662	C	T
20	rs528579216	47647823	A	G
20	rs13042947	47647876	C	T
20	rs531775011	47648014	T	C
20	rs3091866	47648353	A	G
20	rs543611054	47648629	C	G
20	rs1022687	47648854	C	T
20	rs1022688	47648856	A	G
20	rs537144070	47648860	C	T
20	rs567449000	47648984	A	G
20	rs553267511	47649098	C	T
20	rs149040798	47649130	G	A
20	rs558241216	47649160	C	T
20	rs185410549	47649266	T	C
20	rs569633187	47649422	A	G
20	rs7263488	47649525	C	T
20	rs3752257	47649973	G	A
20	rs78721163	47650104	G	A
20	rs545665112	47650116	A	T
20	rs55874131	47650230	A	G
20	rs6019602	47651492	A	G
20	rs186865662	47651611	T	C
20	rs144237181	47651705	A	G
20	rs707533	47652254	G	A
20	rs707534	47652338	G	A
20	rs546779632	47652934	A	G
20	rs571671130	47653169	A	T
20	rs569451608	47653251	A	T
20	rs16994347	47653361	G	T
20	rs555267337	47653375	G	C
20	rs6019603	47653406	C	T
20	rs6019604	47653498	A	G
20	rs148784574	47653794	G	A
20	rs565129325	47653801	C	A
20	rs532665542	47653835	C	A
20	rs3092302	47654258	C	T
20	rs6095402	47654451	A	G
20	rs927160	47654564	G	C
20	rs145109441	47654668	A	G
20	rs193281243	47654724	T	C
20	rs566930572	47654832	C	G
20	rs150950406	47654997	G	A
20	rs139523610	47655213	C	T
20	rs6019608	47655617	T	C
20	rs6019609	47655768	G	C
20	rs7269912	47656198	G	A
20	rs144791894	47656379	A	G
20	rs546118042	47656484	C	G
20	rs35640549	47656546	T	C
20	rs567732965	47656550	T	C
20	rs150192192	47656616	A	G
20	rs183982544	47656679	T	A
20	rs6095404	47656681	A	T
20	rs180784343	47656683	A	T
20	rs184592923	47656786	T	C
20	rs6122747	47656787	G	A
20	rs541820050	47656806	C	A
20	rs576193555	47656866	T	C
20	rs189272096	47656867	A	G
20	rs2426108	47656889	T	C
20	rs373627191	47656908	T	C
20	rs182261951	47656918	T	C
20	rs147543285	47656945	T	C
20	rs187229413	47657070	G	A
20	rs188893472	47657120	G	A
20	rs73130163	47657690	A	G
20	rs142139807	47657696	T	C
20	rs559103715	47657845	G	T
20	rs11905116	47658064	G	A
20	rs546840627	47658142	T	C
20	rs539775310	47658221	T	A
20	rs11696929	47658351	T	C
20	rs113028901	47658622	C	T
20	rs113401591	47658655	C	G
20	rs62210371	47658889	C	G
20	rs560944006	47658984	C	A
20	rs149706218	47658994	G	A
20	rs187762798	47659343	A	G
20	rs192062695	47659549	A	G
20	rs575279874	47659749	G	C
20	rs549216869	47660102	A	G
20	rs553556197	47660189	C	A
20	rs571736226	47660207	A	C
20	rs539358914	47660256	T	C
20	rs73266241	47660285	A	T
20	rs6095406	47660366	G	A
20	rs186927076	47660442	C	G
20	rs111905398	47660450	G	T
20	rs3092518	47661013	C	G
20	rs569612371	47661016	T	C
20	rs572734907	47661053	C	G
20	rs576636269	47661140	A	G
20	rs544041280	47661149	G	C
20	rs138515502	47661160	T	G
20	rs189617029	47661185	A	G
20	rs76190326	47661245	C	T
20	rs75932054	47661246	T	C
20	rs6095407	47661470	C	G
20	rs62210372	47661537	A	C
20	rs149267689	47661571	T	C
20	rs2426109	47662627	G	C
20	rs118149129	47662659	T	C
20	rs548873080	47662807	T	G
20	rs2273533	47662814	A	G
20	rs2252259	47662823	T	G
20	rs117725610	47662881	A	G
20	rs571554143	47662884	C	G
20	rs190842860	47663004	A	G
20	rs145939897	47663055	A	G
20	rs563758673	47663208	T	G
20	rs531164663	47663273	G	A
20	rs117015033	47663304	A	C
20	rs3817652	47663368	G	A
20	rs3091427	47663382	A	G
20	rs79792569	47663487	A	C
20	rs546088491	47663628	T	C
20	rs531877005	47663690	C	G
20	rs142241199	47663748	T	C
20	rs13042443	47663754	T	G
20	rs151191411	47663934	G	A
20	rs3092374	47663944	G	C
20	rs554188737	47664019	T	G
20	rs572317438	47664053	G	C
20	rs546031103	47664106	C	T
20	rs564338285	47664142	G	C
20	rs561547447	47664237	T	C
20	rs531507003	47664477	T	A
20	rs535798452	47664601	G	T
20	rs6019613	47664667	T	C
20	rs565885068	47664685	C	T
20	rs557964563	47664741	A	G
20	rs543781980	47664768	A	C
20	rs6066955	47664922	G	A
20	rs147024106	47665179	C	A
20	rs565723541	47665186	T	G
20	rs10485609	47665612	G	A
20	rs536213347	47665721	G	C
20	rs6090939	47665825	G	A
20	rs7263443	47665893	T	A
20	rs35843274	47665903	G	T
20	rs6090940	47666027	T	G
20	rs7265123	47666231	T	G
20	rs540139760	47666406	G	A
20	rs2426110	47666418	A	G
20	rs535183230	47666782	T	G
20	rs547205593	47666815	A	G
20	rs574928353	47667033	A	G
20	rs7265500	47667056	T	C
20	rs181763372	47667191	A	G
20	rs6012590	47667237	T	C
20	rs6012591	47667342	C	T
20	rs186277100	47667669	C	T
20	rs112435589	47667900	A	G
20	rs561312273	47668011	T	C
20	rs7509369	47668037	A	G
20	rs113161866	47668131	C	T
20	rs2869693	47668145	T	G
20	rs2869694	47668383	T	C
20	rs191289362	47668579	T	A
20	rs6019615	47668696	T	C
20	rs77171251	47668716	T	G
20	rs6019616	47668793	C	T
20	rs548834454	47668819	G	A
20	rs182744662	47668935	A	G
20	rs186651862	47669008	A	C
20	rs535408464	47669049	G	A
20	rs184731186	47669090	A	G
20	rs145843906	47669176	G	T
20	rs67623477	47669177	A	G
20	rs11908651	47669491	G	A
20	rs193080593	47669778	G	A
20	rs142439996	47669920	T	C
20	rs190327183	47669964	T	C
20	rs73611328	47669980	C	T
20	rs6095411	47670546	C	T
20	rs568621844	47670599	T	C
20	rs74405926	47670675	T	C
20	rs529033361	47671067	G	T
20	rs147190450	47671176	T	C
20	rs140544306	47671273	A	T
20	rs6019618	47671538	C	T
20	rs565944754	47671599	A	C
20	rs75257715	47671977	A	G
20	rs555358807	47671982	A	G
20	rs545215705	47672068	G	A
20	rs548977812	47672236	G	A
20	rs551987793	47672549	G	A
20	rs144541351	47672624	A	G
20	rs555741654	47672633	A	G
20	rs112356879	47672850	C	A
20	rs528367361	47672950	A	T
20	rs3091976	47672975	G	A
20	rs3795082	47673002	C	G
20	rs189830313	47673114	G	T
20	rs193048085	47673683	C	T
20	rs572838743	47673704	A	T
20	rs60126792	47674369	G	A
20	rs2426111	47674409	C	T
20	rs117291268	47674711	A	C
20	rs550491673	47674774	T	C
20	rs185750141	47674921	A	G
20	rs535966776	47675154	A	C
20	rs2064853	47675176	T	A
20	rs55727893	47675197	T	C
20	rs192118244	47675307	T	C
20	rs561406973	47675401	T	G
20	rs184450941	47675512	T	C
20	rs6125531	47675525	A	G
20	rs371486870	47675637	T	C
20	rs181957749	47675829	G	A
20	rs574774285	47676127	A	G
20	rs187419233	47676136	A	G
20	rs554983007	47676145	A	G
20	rs181746509	47676222	A	G
20	rs577323786	47676275	T	G
20	rs6066959	47676281	A	G
20	rs56313003	47676502	G	C
20	rs185664301	47676552	A	T
20	rs555018215	47676944	G	A
20	rs143752658	47676950	T	C
20	rs6090941	47676951	A	G
20	rs561727051	47677051	A	G
20	rs190360966	47677129	G	A
20	rs6012592	47677162	A	C
20	rs66501340	47677185	C	T
20	rs370654019	47677369	G	T
20	rs62210390	47677471	A	G
20	rs558679032	47677610	G	A
20	rs6019619	47677834	C	T
20	rs6012593	47677835	A	G
20	rs561869244	47677999	A	G
20	rs11906713	47678100	T	C
20	rs6095417	47678201	A	G
20	rs183657834	47678281	A	C
20	rs73266267	47678291	T	C
20	rs142721647	47678512	A	G
20	rs75708270	47678685	T	G
20	rs3092039	47678770	A	G
20	rs140180085	47678924	G	A
20	rs186917526	47679054	T	A
20	rs537092126	47679124	T	A
20	rs6019620	47679300	A	T
20	rs77441408	47679500	G	T
20	rs201335585	47679663	A	T
20	rs61452497	47679697	G	A
20	rs6019621	47679963	T	C
20	rs148567834	47679976	T	C
20	rs527491080	47680037	A	G
20	rs542485836	47680041	A	T
20	rs142079016	47680603	C	T
20	rs199800060	47680753	A	G
20	rs563878400	47681053	G	C
20	rs73130177	47681257	C	T
20	rs568603968	47681365	T	C
20	rs6063349	47681882	G	C
20	rs4810911	47682117	G	A
20	rs189138237	47682264	A	G
20	rs2246266	47682893	T	C
20	rs190778635	47683263	C	G
20	rs113605591	47683395	A	G
20	rs558870950	47683555	T	C
20	rs183021864	47683724	C	T
20	rs201000044	47683802	A	G
20	rs370625955	47683838	G	A
20	rs56145535	47683895	C	G
20	rs574768439	47684130	G	A
20	rs531576943	47684255	C	T
20	rs8125035	47684274	C	T
20	rs532140610	47684414	G	A
20	rs570605293	47684670	C	T
20	rs556321831	47684721	C	T
20	rs11906283	47684868	A	G
20	rs62210393	47685117	T	C
20	rs560547681	47685190	G	A
20	rs368416226	47685235	G	C
20	rs2227946	47685320	C	G
20	rs138713324	47685465	C	G
20	rs2075675	47685493	C	T
20	rs6019624	47685815	A	G
20	rs79550360	47685905	G	A
20	rs531694239	47685944	A	G
20	rs2734902	47686041	C	T
20	rs1983528	47686290	A	G
20	rs537157012	47686340	T	A
20	rs3818225	47686983	C	G
20	rs36098998	47688109	G	C
20	rs147369271	47688151	G	A
20	rs189988014	47688274	G	A
20	rs6512567	47688620	G	T
20	rs61748374	47688957	G	A
20	rs79186842	47689036	G	A
20	rs189767422	47689273	A	G
20	rs181739828	47689467	C	A
20	rs558332655	47689495	G	A
20	rs186258506	47689687	T	C
20	rs8118101	47689838	T	C
20	rs566796146	47689856	T	G
20	rs16984419	47689880	C	T
20	rs117590849	47690065	T	C
20	rs8119476	47690136	T	C
20	rs2426112	47690139	T	C
20	rs2426113	47690189	G	A
20	rs527601544	47690400	A	G
20	rs3092411	47690591	T	G
20	rs142238807	47690923	G	A
20	rs574475451	47690947	T	G
20	rs74540838	47691177	C	A
20	rs2075676	47691211	A	C
20	rs569128400	47691220	C	T
20	rs35214127	47691430	T	A
20	rs3092153	47691445	T	C
20	rs556142708	47691678	G	T
20	rs191441278	47691687	G	T
20	rs17448715	47691743	T	C
20	rs145472077	47691806	G	T
20	rs538035642	47692190	A	C
20	rs2426114	47692392	T	C
20	rs192878480	47692462	A	G
20	rs181141450	47692658	A	G
20	rs184018380	47692763	C	T
20	rs2426115	47692827	T	C
20	rs565646600	47692873	T	C
20	rs557914531	47692923	G	A
20	rs181010265	47692948	T	C
20	rs7271812	47693033	G	A
20	rs2426116	47693047	C	T
20	rs192441742	47693137	A	G
20	rs2426117	47693160	A	G
20	rs186839152	47693949	A	G
20	rs182504041	47694265	C	G
20	rs533626280	47694410	T	G
20	rs189820231	47694555	T	A
20	rs534861372	47694612	T	A
20	rs182428336	47694618	T	A
20	rs188488988	47694935	C	T
20	rs548694813	47695228	G	A
20	rs2024959	47695391	A	G
20	rs76000957	47695420	C	G
20	rs2426118	47695473	A	G
20	rs183972850	47695500	G	C
20	rs3091595	47695511	T	C
20	rs183724402	47695790	C	A
20	rs542642298	47695999	T	A
20	rs146501060	47696130	C	T
20	rs78946216	47696189	A	G
20	rs148950238	47696241	A	G
20	rs143723536	47696504	T	G
20	rs117547317	47696736	A	G
20	rs187193013	47696782	G	T
20	rs538732621	47696786	G	T
20	rs372043321	47697202	T	G
20	rs62210395	47697204	C	G
20	rs6125535	47697209	T	C
20	rs2426120	47697253	A	T
20	rs576461261	47697663	T	C
20	rs2426121	47697732	C	A
20	rs541663694	47697775	A	G
20	rs560363866	47697803	A	G
20	rs149478381	47697818	T	C
20	rs185651970	47697934	T	C
20	rs2426122	47697939	G	A
20	rs148642527	47698133	T	C
20	rs11908024	47698186	T	C
20	rs73130189	47698594	A	G
20	rs530152139	47698855	C	T
20	rs527925186	47699073	T	C
20	rs185957282	47699097	T	A
20	rs553707446	47699320	T	A
20	rs188954970	47699527	C	A
20	rs6125536	47699657	A	G
20	rs564669456	47699687	A	G
20	rs150977418	47699746	G	A
20	rs565785263	47699757	T	C
20	rs139553506	47699850	T	C
20	rs2426124	47699979	C	T
20	rs189271197	47700053	G	T
20	rs185653308	47700380	A	G
20	rs190531251	47700451	A	G
20	rs16994382	47700764	C	T
20	rs555229636	47700805	G	C
20	rs2426125	47700982	G	A
20	rs2075677	47701024	G	A
20	rs114366629	47701154	A	G
20	rs7264419	47701309	G	A
20	rs2075678	47701339	G	A
20	rs2075679	47701589	C	T
20	rs1885163	47701765	C	T
20	rs530512425	47701984	C	A
20	rs571523442	47702212	A	G
20	rs2426126	47702311	A	G
20	rs147121645	47702671	T	C
20	rs7274612	47702821	A	T
20	rs558235258	47702977	G	A
20	rs79083100	47702989	G	C
20	rs530966094	47703028	A	G
20	rs567764365	47703173	G	A
20	rs187297134	47703182	A	G
20	rs141691400	47703355	C	A
20	rs6125539	47703810	A	C
20	rs6125540	47704039	T	C
20	rs56228039	47704133	A	C
20	rs569234326	47704366	A	G
20	rs551264417	47704387	A	G
20	rs528537488	47704759	C	A
20	rs550912203	47704868	G	A
20	rs6066963	47704974	A	G
20	rs188875669	47705022	T	C
20	rs2426127	47705236	T	C
20	rs1538482	47705496	C	T
20	rs144105538	47705551	T	C
20	rs45549039	47706008	C	G
20	rs189773770	47706672	A	T
20	rs6019630	47706814	A	G
20	rs558075707	47706836	G	T
20	rs527932293	47707111	A	C
20	rs564806133	47707125	T	C
20	rs565631385	47707586	T	C
20	rs140805706	47707654	G	T
20	rs60425337	47707855	A	G
20	rs144756219	47707885	T	C
20	rs147870882	47707904	A	G
20	rs6063351	47707944	T	C
20	rs559399826	47707970	G	A
20	rs150407155	47708033	A	G
20	rs149219789	47708434	G	A
20	rs138985858	47708811	A	G
20	rs537647614	47709188	A	G
20	rs542696445	47709196	C	G
20	rs184892118	47709203	A	G
20	rs188045783	47709355	T	A
20	rs533184542	47709532	A	G
20	rs553428854	47710091	A	G
20	rs117326457	47710341	A	C
20	rs540383673	47710420	G	C
20	rs8123784	47710434	G	A
20	rs191003718	47710909	T	C
20	rs535837198	47711224	A	G
20	rs550904416	47711952	T	C
20	rs535849589	47712063	A	G
20	rs117694472	47712168	T	C
20	rs558345146	47712238	T	A
20	rs527904716	47712308	C	T
20	rs562778681	47712311	G	T
20	rs2426128	47712409	A	G
20	rs561300899	47712434	T	A
20	rs528453343	47712489	G	A
20	rs144539539	47712510	T	G
20	rs35367415	47712930	T	G
20	rs17632	47713063	T	C
20	rs562779486	47713114	A	C
20	rs567041385	47713193	G	A
20	rs551838708	47713241	A	G
20	rs189799183	47713249	C	G
20	rs139989717	47713391	G	A
20	rs558491268	47713660	C	G
20	rs149861700	47713756	A	G
20	rs184106257	47713855	T	C
20	rs2426130	47713932	C	T
20	rs568123374	47713961	G	A
20	rs188214322	47714031	C	G
20	rs547248505	47714141	T	C
20	rs6125543	47714214	C	T
20	rs372061672	47714242	T	C
20	rs13039993	47714291	G	A
20	rs71351958	47714370	C	T
20	rs149071378	47714422	G	T
20	rs13040426	47714453	T	C
20	rs561790605	47714529	C	G
20	rs113588561	47714539	T	C
20	rs535611011	47714880	T	G
20	rs148202650	47714911	T	C
20	rs576780531	47715010	G	T
20	rs193157318	47715167	G	A
20	rs6125544	47715708	C	G
20	rs143587910	47715762	T	C
20	rs540984240	47716380	C	T
20	rs1556876	47716451	C	A
20	rs150020912	47716719	G	A
20	rs181956225	47716746	T	A
20	rs6125545	47716755	T	A
20	rs34949669	47716796	T	C
20	rs1967740	47716822	G	A
20	rs146618406	47717114	G	A
20	rs73611337	47717193	T	C
20	rs73611338	47717235	T	C
20	rs35989889	47717353	G	A
20	rs6125547	47717405	C	T
20	rs116715631	47717456	G	A
20	rs376551962	47717482	C	T
20	rs78029495	47717517	C	T
20	rs572928138	47717885	G	T
20	rs62210397	47717982	C	T
20	rs551755480	47718066	A	T
20	rs534904863	47718225	C	T
20	rs13044004	47718371	A	T
20	rs911411	47718431	G	C
20	rs6063352	47718594	C	T
20	rs182747272	47718749	T	C
20	rs139782522	47718798	C	T
20	rs191063627	47719047	T	C
20	rs568879397	47719060	G	A
20	rs552542390	47719685	T	C
20	rs6063353	47719810	A	G
20	rs75742845	47719934	A	C
20	rs6063354	47719949	C	T
20	rs75761158	47719984	C	G
20	rs6125550	47720211	G	C
20	rs367617411	47720238	A	T
20	rs6125551	47720386	C	G
20	rs142247870	47720605	A	G
20	rs149286079	47720778	G	A
20	rs184028130	47720929	A	G
20	rs755587	47720957	C	T
20	rs755588	47721028	G	A
20	rs911412	47721092	A	G
20	rs570498985	47721099	C	T
20	rs572748408	47721374	A	T
20	rs755589	47721385	A	G
20	rs73130199	47721468	G	A
20	rs139552375	47721496	T	C
20	rs533089398	47721520	A	C
20	rs112509644	47721576	C	T
20	rs13040292	47721582	T	C
20	rs538231248	47721615	C	T
20	rs35971376	47721708	A	G
20	rs67654540	47721759	C	T
20	rs190763398	47721788	G	A
20	rs540707069	47721964	T	C
20	rs146144512	47722003	T	C
20	rs139990561	47722046	C	G
20	rs189128396	47722569	G	C
20	rs149814115	47722644	A	C
20	rs573533439	47722707	G	A
20	rs185711580	47722861	C	T
20	rs562157899	47722889	G	C
20	rs529294358	47722896	A	G
20	rs144807611	47722920	C	G
20	rs145769681	47722954	G	T
20	rs146352790	47722956	T	C
20	rs2426131	47722971	A	G
20	rs2426132	47723127	C	G
20	rs141923746	47723229	C	A
20	rs2426133	47723262	C	T
20	rs567799014	47723538	A	C
20	rs559294021	47723762	T	C
20	rs140415890	47723778	A	T
20	rs6125552	47724325	G	C
20	rs570957743	47724341	G	A
20	rs538215260	47724424	A	G
20	rs557020731	47724472	C	A
20	rs113067916	47724585	G	T
20	rs575618744	47725337	G	T
20	rs117532586	47725419	G	A
20	rs6125553	47725570	A	C
20	rs11696870	47725607	G	A
20	rs147158300	47725830	G	A
20	rs192245941	47725903	T	C
20	rs6063355	47726129	C	T
20	rs568651296	47726295	C	T
20	rs111316448	47726369	T	C
20	rs187664014	47726521	G	C
20	rs151014453	47726546	C	T
20	rs116895547	47726628	T	C
20	rs568315332	47726983	G	C
20	rs11697622	47727079	A	G
20	rs184947392	47727229	C	A
20	rs6066968	47727341	G	A
20	rs531426310	47727569	A	G
20	rs568146042	47727629	G	A
20	rs540175988	47727672	A	G
20	rs138560410	47727810	A	G
20	rs75200484	47727897	A	G
20	rs536201467	47727955	C	T
20	rs6125554	47728107	A	T
20	rs543129464	47728204	C	T
20	rs143953003	47728328	C	T
20	rs2426135	47728664	G	C
20	rs550928562	47729186	A	G
20	rs150715146	47729190	A	G
20	rs2057342	47729255	T	C
20	rs547972135	47729300	T	C
20	rs536595168	47729467	A	C
20	rs182993442	47729555	C	T
20	rs543813276	47729807	G	C
20	rs377503832	47729813	A	G
20	rs187708583	47730481	T	A
20	rs541544821	47730540	C	T
20	rs538845281	47731009	A	G
20	rs185173537	47731080	G	A
20	rs536587846	47731139	A	C
20	rs1043361	47731158	C	T
20	rs574085530	47731168	T	C
20	rs1043357	47731228	C	A
20	rs41283564	47731243	A	G
20	rs73132104	47731533	T	C
20	rs73132105	47731538	G	A
20	rs143306903	47731593	A	G
20	rs62210399	47731605	G	T
20	rs542786804	47731737	T	G
20	rs561264552	47731738	T	A
20	rs11697370	47731767	T	C
20	rs62210400	47733123	A	G
20	rs139282293	47733454	T	C
20	rs45566032	47733664	G	A
20	rs545097750	47734023	C	A
20	rs873689	47734309	A	G
20	rs200673875	47734420	C	G
20	rs145951383	47734755	C	A
20	rs189425557	47734860	C	T
20	rs182203718	47735012	T	G
20	rs143510450	47735013	T	C
20	rs139128058	47735266	A	G
20	rs149936079	47735311	G	A
20	rs191613376	47735437	C	T
20	rs529177328	47735501	A	G
20	rs529580402	47735563	A	C
20	rs543089353	47736220	C	T
20	rs3818261	47736312	A	G
20	rs78764623	47736321	G	C
20	rs186525463	47736597	A	G
20	rs75702226	47737050	C	T
20	rs75515335	47737103	C	G
20	rs545266804	47737112	G	A
20	rs543946541	47737243	G	C
20	rs569318010	47737419	A	C
20	rs577767086	47737698	T	C
20	rs184857141	47737833	C	T
20	rs34778847	47737958	C	A
20	rs188692226	47737959	C	A
20	rs3092791	47738078	C	T
20	rs168345	47738344	C	T
20	rs188209133	47738525	A	G
20	rs6125557	47738597	G	T
20	rs555842847	47738607	C	T
20	rs348259	47738836	G	A
20	rs546383278	47739192	T	C
20	rs3795081	47739193	A	G
20	rs3795079	47739415	T	C
20	rs185642563	47739437	A	G
20	rs571546891	47739548	C	T
20	rs545076754	47739552	T	C
20	rs348260	47739555	A	G
20	rs528099011	47739677	T	C
20	rs371245319	47739813	T	C
20	rs2295714	47739814	T	C
20	rs536421947	47740108	T	C
20	rs146263953	47740179	A	C
20	rs148481842	47740316	A	G
20	rs560067438	47740367	A	G
20	rs552179483	47740425	T	G
20	rs550684904	47740455	C	T
20	rs558158460	47740576	T	C
20	rs576934719	47740657	C	T
20	rs541556946	47740801	A	G
20	rs147698204	47740927	C	T
20	rs139147614	47741011	A	G
20	rs142606714	47741056	G	C
20	rs571195772	47741211	C	A
20	rs183565262	47741270	T	A
20	rs545561869	47741446	G	A
20	rs3818262	47741556	T	C
20	rs187971269	47741647	A	G
20	rs552831950	47741942	T	C
20	rs145845057	47741998	T	C
20	rs149017704	47742016	C	A
20	rs13038966	47742242	A	G
20	rs143761731	47742369	T	G
20	rs569628073	47742374	A	C
20	rs148147621	47742409	T	C
20	rs140768354	47742456	T	G
20	rs565658481	47742581	C	T
20	rs546329224	47743052	T	C
20	rs141479879	47743072	A	C
20	rs6063357	47743110	A	G
20	rs77034650	47743111	A	C
20	rs73132109	47743125	A	C
20	rs348296	47743839	T	C
20	rs562670417	47743840	A	G
20	rs530566302	47744129	T	G
20	rs188142447	47744204	C	T
20	rs377412175	47744217	T	C
20	rs546849961	47744911	T	G
20	rs150070215	47745008	A	G
20	rs6063359	47745084	C	G
20	rs141333801	47745283	C	G
20	rs8120015	47745309	A	C
20	rs560705357	47745687	G	A
20	rs348297	47745787	C	G
20	rs549399274	47745885	T	C
20	rs138559097	47746136	A	G
20	rs550831152	47746203	A	G
20	rs548139036	47746408	A	G
20	rs75886438	47746535	A	G
20	rs185827979	47746629	C	T
20	rs147991122	47746830	A	G
20	rs34841991	47746974	C	T
20	rs562708331	47747097	C	T
20	rs545042587	47747155	A	C
20	rs554826838	47747303	C	G
20	rs190465760	47747504	T	C
20	rs576862656	47747648	G	A
20	rs183006116	47747652	A	G
20	rs142784413	47747703	A	C
20	rs576715156	47747719	C	T
20	rs567069043	47748249	A	G
20	rs6125563	47748341	T	C
20	rs6063360	47748375	A	G
20	rs348298	47748710	A	G
20	rs75261292	47748850	T	C
20	rs527854766	47749023	T	C
20	rs187439096	47749044	G	C
20	rs542115403	47749111	T	C
20	rs563312042	47749257	C	T
20	rs553409305	47749383	C	G
20	rs116607727	47749548	T	A
20	rs6095449	47749585	A	G
20	rs546272682	47749691	T	G
20	rs531959487	47749899	A	C
20	rs550402625	47749905	G	A
20	rs151103399	47750235	A	G
20	rs62210401	47750267	T	C
20	rs6066975	47750377	A	C
20	rs559220879	47750383	T	C
20	rs377195769	47750522	C	T
20	rs13037813	47750588	C	T
20	rs567586963	47750605	T	C
20	rs348299	47750745	A	G
20	rs8123538	47750793	C	A
20	rs372530801	47750843	T	C
20	rs78881644	47750970	A	G
20	rs6066976	47751001	T	C
20	rs567345685	47751008	A	G
20	rs41283566	47751228	C	T
20	rs545023936	47751529	C	G
20	rs548755172	47751563	A	G
20	rs150843427	47751587	C	T
20	rs186200927	47751609	C	T
20	rs538540119	47751751	G	A
20	rs117001722	47752591	A	G
20	rs182981677	47752839	T	C
20	rs11696396	47753019	T	C
20	rs11696888	47753265	T	C
20	rs565263530	47753574	A	C
20	rs188195843	47753945	T	A
20	rs193202827	47754105	T	C
20	rs565271007	47754348	C	A
20	rs532542583	47754352	C	A
20	rs551003762	47754355	C	A
20	rs562948207	47754358	C	A
20	rs530290724	47754360	C	A
20	rs548780227	47754362	A	C
20	rs537555053	47754505	T	C
20	rs348300	47754508	T	C
20	rs572045679	47754602	A	G
20	rs6066977	47755075	A	G
20	rs531307144	47755087	A	G
20	rs35649484	47755162	T	C
20	rs557995769	47755211	A	T
20	rs348301	47755239	G	A
20	rs556587984	47755439	A	G
20	rs6066978	47755742	T	C
20	rs146053105	47755864	T	C
20	rs189942619	47756060	A	G
20	rs348302	47756444	T	G
20	rs551600248	47756457	A	T
20	rs150033464	47756554	G	C
20	rs539912007	47756840	C	T
20	rs73132119	47756844	G	A
20	rs189227077	47757093	T	A
20	rs6063361	47757963	T	C
20	rs192794786	47758158	A	G
20	rs553365404	47758194	A	G
20	rs10432729	47758549	T	C
20	rs532419220	47758615	A	C
20	rs10432730	47758719	A	G
20	rs62210402	47759119	T	G
20	rs145040476	47759267	C	T
20	rs189099612	47759343	T	A
20	rs348283	47759574	A	G
20	rs141917325	47759663	G	C
20	rs533838122	47759698	C	G
20	rs6125564	47759910	T	C
20	rs2869715	47760000	C	T
20	rs547029471	47760005	T	C
20	rs907976	47760154	T	G
20	rs150663252	47760663	C	G
20	rs139845279	47760787	A	G
20	rs35792234	47760821	A	C
20	rs6066979	47760856	G	A
20	rs6066980	47760857	C	G
20	rs139567680	47760875	C	T
20	rs147573967	47761019	A	G
20	rs74458758	47761165	C	T
20	rs183949364	47761184	T	C
20	rs190684295	47761286	C	T
20	rs348282	47761499	G	A
20	rs62210404	47761707	T	A
20	rs552198812	47761723	A	G
20	rs192225317	47761865	A	G
20	rs558913009	47761955	G	C
20	rs538364806	47761996	A	G
20	rs138169421	47762054	C	G
20	rs8116693	47762210	C	T
20	rs8122757	47762249	C	G
20	rs348281	47762395	C	T
20	rs13044900	47762700	A	G
20	rs181734502	47763041	G	C
20	rs530825620	47763165	A	G
20	rs61624297	47763204	T	C
20	rs348280	47763360	T	C
20	rs190820079	47763395	C	T
20	rs147520232	47763548	G	A
20	rs6066982	47763558	A	C
20	rs139553003	47763589	T	A
20	rs150504842	47763722	T	C
20	rs348279	47763734	T	C
20	rs182383415	47763932	A	C
20	rs552930819	47764133	T	C
20	rs35888516	47764275	T	C
20	rs182978377	47764323	G	A
20	rs185942752	47764398	C	T
20	rs183031933	47764595	A	G
20	rs183342741	47765015	A	G
20	rs192076148	47765633	T	C
20	rs140910069	47765710	T	C
20	rs556954025	47765911	T	C
20	rs348278	47765925	T	C
20	rs7272164	47766197	C	T
20	rs117594926	47766289	A	G
20	rs78816099	47766337	G	A
20	rs186165369	47766384	A	G
20	rs189209321	47766748	T	C
20	rs8117492	47766929	T	C
20	rs186791290	47766976	A	G
20	rs183275183	47767107	T	C
20	rs554956183	47767145	A	G
20	rs534308774	47767203	C	A
20	rs192410790	47767386	T	C
20	rs183404297	47767540	T	C
20	rs73268155	47767858	T	C
20	rs200467949	47768086	A	G
20	rs61756201	47768164	C	T
20	rs192982850	47768178	T	C
20	rs552613253	47768521	C	T
20	rs538362955	47768557	C	A
20	rs575606990	47768944	A	G
20	rs561667962	47768984	A	G
20	rs348258	47768988	T	C
20	rs572143489	47769000	T	C
20	rs6125571	47769157	A	G
20	rs531772567	47769220	C	T
20	rs149175570	47769242	G	A
20	rs547686587	47769335	C	T
20	rs6125572	47769730	C	T
20	rs61418814	47769838	G	C
20	rs577802328	47770427	G	T
20	rs2273652	47770461	C	A
20	rs2273653	47770756	C	A
20	rs570191290	47770876	G	A
20	rs35716445	47771274	A	G
20	rs554102136	47771433	G	C
20	rs13045838	47771737	A	G
20	rs185152230	47771951	C	A
20	rs536489612	47771969	G	A
20	rs17450430	47772264	T	A
20	rs6122758	47772575	C	T
20	rs79705218	47772599	C	G
20	rs17378391	47772601	C	T
20	rs183316212	47772859	A	G
20	rs557025017	47773034	C	T
20	rs348271	47773262	G	A
20	rs183986772	47773567	A	C
20	rs75928751	47773756	G	A
20	rs79921872	47773812	C	G
20	rs141514235	47773833	A	G
20	rs540877732	47773919	A	C
20	rs142669796	47774014	T	C
20	rs541800315	47774029	A	T
20	rs11698902	47774166	G	A
20	rs348272	47774255	A	T
20	rs56131635	47774343	A	G
20	rs191452349	47774407	A	G
20	rs6019663	47774512	T	C
20	rs556624571	47774551	A	G
20	rs137937401	47774587	A	G
20	rs3092427	47774781	T	G
20	rs182483004	47774885	T	C
20	rs45622034	47775094	T	C
20	rs189116449	47775095	T	C
20	rs561882943	47775145	A	G
20	rs181089024	47775227	G	A
20	rs113390617	47775470	T	C
20	rs144538583	47775522	G	A
20	rs6125575	47775696	C	A
20	rs561756392	47775743	C	T
20	rs348269	47775827	C	T
20	rs348268	47775915	T	A
20	rs348267	47775921	T	C
20	rs145349999	47776022	T	C
20	rs573771795	47776253	C	A
20	rs348266	47776341	C	T
20	rs531762978	47776672	C	T
20	rs6125576	47776919	T	A
20	rs3795078	47777030	A	G
20	rs3795077	47777147	G	C
20	rs182485560	47777243	C	T
20	rs549013405	47777711	C	A
20	rs145805067	47777751	T	C
20	rs193021565	47778101	G	T
20	rs7275105	47778358	C	T
20	rs549725753	47778386	T	C
20	rs528131540	47778601	T	C
20	rs4141783	47778602	A	G
20	rs181705959	47778739	C	T
20	rs73268160	47778768	T	C
20	rs184078561	47778841	T	C
20	rs188566320	47779086	T	C
20	rs140951550	47779136	T	C
20	rs2869716	47779340	C	T
20	rs117257533	47779427	A	G
20	rs6019664	47779740	G	A
20	rs190445447	47779847	C	T
20	rs138542834	47780066	A	G
20	rs2426139	47780105	A	G
20	rs577464030	47780156	G	T
20	rs73132141	47780307	C	T
20	rs138088190	47780628	A	G
20	rs111439631	47780660	A	G
20	rs192811161	47781221	C	T
20	rs556477113	47781314	A	T
20	rs576221923	47781625	C	A
20	rs376683796	47781707	A	G
20	rs560505723	47781816	A	G
20	rs565697155	47782039	C	G
20	rs555624524	47782492	A	G
20	rs189127126	47782687	G	T
20	rs41283568	47782745	G	T
20	rs41283570	47782786	A	G
20	rs41283572	47782882	A	C
20	rs148710107	47782918	C	T
20	rs6125577	47783095	C	T
20	rs181942293	47783352	G	T
20	rs185716394	47783469	T	C
20	rs563958078	47783676	C	G
20	rs534383459	47783889	C	T
20	rs546795774	47783953	C	T
20	rs191887227	47784169	G	A
20	rs139431134	47784415	A	T
20	rs553412924	47784472	A	G
20	rs563972435	47784647	A	G
20	rs140884947	47784893	G	C
20	rs348277	47785229	T	C
20	rs145522894	47785295	G	T
20	rs148810991	47785409	C	T
20	rs183371662	47785649	A	G
20	rs145927459	47785769	A	G
20	rs348276	47786190	A	G
20	rs193193190	47786210	A	G
20	rs348275	47786528	T	C
20	rs573475763	47786535	A	G
20	rs534478867	47786545	A	G
20	rs117493475	47786720	A	G
20	rs144703921	47786757	C	T
20	rs192751583	47786768	T	A
20	rs113874459	47786830	A	T
20	rs80149094	47787224	A	G
20	rs541935300	47787277	G	A
20	rs6125578	47787323	G	A
20	rs348274	47787387	A	G
20	rs17450727	47787521	A	T
20	rs562843207	47787669	A	T
20	rs188202772	47787808	T	A
20	rs184868911	47787855	A	G
20	rs551400405	47787895	A	G
20	rs6122760	47787982	A	G
20	rs573980060	47788177	C	G
20	rs348273	47788430	G	T
20	rs537234351	47788590	T	C
20	rs144912266	47788641	A	G
20	rs141979783	47788775	T	C
20	rs191283559	47788797	G	A
20	rs181307306	47788831	C	A
20	rs185124835	47788939	C	T
20	rs190024997	47789051	T	C
20	rs2426141	47789301	T	C
20	rs6122762	47789849	G	C
20	rs559800091	47790413	G	T
20	rs624945	47790851	C	T
20	rs555969974	47791028	A	G
20	rs191526622	47791166	A	G
20	rs508890	47791197	A	G
20	rs538251651	47791208	T	C
20	rs546499409	47791209	A	G
20	rs553485468	47791426	C	G
20	rs150964149	47791650	A	G
20	rs532222589	47791915	C	T
20	rs550315299	47791928	C	T
20	rs368684198	47791932	C	T
20	rs144213958	47791978	C	T
20	rs537254	47791988	A	G
20	rs78563025	47792004	A	G
20	rs11699114	47792245	T	C
20	rs572837000	47792276	C	T
20	rs6063364	47792457	C	A
20	rs562316245	47792460	C	T
20	rs62210457	47792546	C	T
20	rs149089078	47792620	T	C
20	rs542863	47792630	A	G
20	rs142721483	47792728	A	T
20	rs112645485	47792931	A	G
20	rs560403793	47792991	C	A
20	rs189997088	47793015	C	T
20	rs532534798	47793046	T	G
20	rs146073622	47793139	C	T
20	rs2426142	47793176	A	G
20	rs535677465	47793574	A	G
20	rs141595061	47793669	C	G
20	rs150909134	47793718	T	A
20	rs62210458	47793737	A	G
20	rs79941596	47793796	C	G
20	rs183931990	47793930	C	T
20	rs558131418	47793943	C	T
20	rs143923594	47794148	A	G
20	rs140445286	47794210	T	C
20	rs560170464	47794241	G	A
20	rs139748251	47794342	G	A
20	rs7274851	47794355	G	A
20	rs560260616	47794356	A	G
20	rs142652515	47794702	C	A
20	rs543770032	47794847	T	C
20	rs348264	47794888	G	C
20	rs150142723	47794911	T	G
20	rs146574034	47794945	A	G
20	rs6019665	47794970	A	G
20	rs11698492	47795069	A	T
20	rs535518219	47795244	A	G
20	rs530713660	47795275	A	G
20	rs7262349	47795305	T	A
20	rs184302649	47795348	T	C
20	rs348263	47795420	T	C
20	rs554192423	47795426	T	C
20	rs534627230	47795804	C	T
20	rs192286314	47796296	G	C
20	rs184075397	47796387	T	G
20	rs372687752	47796834	G	A
20	rs574186036	47796899	C	T
20	rs535176690	47796910	G	A
20	rs553748109	47796918	T	C
20	rs578246972	47796921	T	C
20	rs545054019	47796922	G	A
20	rs575099415	47796927	C	G
20	rs542717813	47796930	G	A
20	rs560777778	47796932	C	G
20	rs528318197	47796942	G	A
20	rs73132159	47797153	T	G
20	rs540065856	47797503	T	A
20	rs532140228	47797630	C	T
20	rs145048866	47797645	A	G
20	rs6122763	47797653	A	G
20	rs557684972	47797994	C	T
20	rs62210459	47798196	A	G
20	rs62212760	47798207	T	G
20	rs187384256	47798234	C	T
20	rs62212761	47798473	T	C
20	rs564894143	47798480	C	T
20	rs8118105	47798664	C	T
20	rs189943896	47798893	A	G
20	rs560444026	47798929	T	C
20	rs192472436	47799199	A	C
20	rs569315586	47799269	T	G
20	rs554152283	47799285	G	A
20	rs374922598	47799372	C	T
20	rs482058	47799393	T	A
20	rs187997124	47799419	C	A
20	rs571881182	47799434	C	T
20	rs549659412	47799737	C	T
20	rs139206491	47800092	T	C
20	rs556423528	47800094	G	C
20	rs192826437	47800351	A	T
20	rs549738113	47800469	T	C
20	rs148009981	47800537	A	G
20	rs13039749	47800615	T	C
20	rs150521784	47800636	C	T
20	rs670016	47800657	A	G
20	rs535567376	47800664	T	C
20	rs13041213	47800829	A	T
20	rs576656064	47800960	C	A
20	rs189420597	47801076	C	T
20	rs2426143	47801157	C	A
20	rs348284	47801535	C	T
20	rs559524095	47801598	C	T
20	rs551159363	47801680	G	A
20	rs530577798	47801715	T	C
20	rs181900097	47801821	C	T
20	rs577529414	47802335	G	T
20	rs546455668	47802626	T	C
20	rs190682224	47802637	C	T
20	rs373194550	47802744	A	G
20	rs560766810	47803010	T	C
20	rs151045219	47803097	G	A
20	rs348286	47803293	C	T
20	rs35667796	47803301	C	A
20	rs139349493	47803376	A	G
20	rs186844763	47803691	G	A
20	rs348288	47803763	A	G
20	rs571786799	47803968	A	C
20	rs147098648	47804133	A	G
20	rs348289	47804208	C	T
20	rs558493394	47804232	T	C
20	rs544188029	47804459	G	A
20	rs3752256	47804610	T	C
20	rs551037025	47804806	T	G
20	rs529677344	47804846	A	G
20	rs547760688	47804911	A	G
20	rs348290	47805089	T	C
20	rs348291	47805220	G	C
20	rs348292	47805815	C	T
20	rs556371442	47805846	C	T
20	rs554062406	47805934	T	G
20	rs192958041	47805940	A	G
20	rs3795075	47806092	A	G
20	rs348293	47806334	T	C
20	rs565951413	47806828	C	T
20	rs188164987	47807116	A	G
20	rs139299551	47807969	T	C
20	rs2038509	47808070	A	G
20	rs112513025	47808159	T	C
20	rs181824039	47808216	A	G
20	rs191036333	47808289	G	A
20	rs544103137	47808648	A	C
20	rs6125582	47808701	A	G
20	rs544859539	47808892	G	A
20	rs147954169	47808932	C	T
20	rs147082407	47809504	A	G
20	rs183345710	47809643	A	G
20	rs188029865	47809689	A	G
20	rs348294	47809722	C	T
20	rs191750408	47809836	T	C
20	rs545060494	47809919	G	A
20	rs141056510	47809958	T	C
20	rs183321092	47810042	C	T
20	rs348295	47810118	T	G
20	rs188727546	47810140	A	G
20	rs570264276	47810170	C	T
20	rs6019670	47810699	T	C
20	rs534675842	47810732	T	A
20	rs552996626	47810769	A	C
20	rs144158111	47811261	A	G
20	rs115886538	47811488	T	A
20	rs184610891	47811577	C	T
20	rs34806496	47812203	C	G
20	rs550824682	47812214	T	G
20	rs182442962	47812223	T	C
20	rs6122764	47812729	T	A
20	rs562835353	47812732	A	G
20	rs570662248	47812986	C	A
20	rs58487278	47813096	A	G
20	rs74744146	47813321	A	G
20	rs558624687	47813468	T	C
20	rs184095127	47813629	C	T
20	rs564160338	47813703	G	A
20	rs8116199	47813793	G	A
20	rs529198299	47813939	G	T
20	rs182474200	47814030	T	C
20	rs187101130	47814190	T	C
20	rs568136394	47814196	T	C
20	rs112308878	47814369	G	A
20	rs117745712	47814708	C	T
20	rs151169177	47814934	T	C
20	rs6019671	47815227	A	G
20	rs559289575	47815511	T	C
20	rs544947123	47815516	A	G
20	rs188568454	47815638	A	G
20	rs137866204	47815720	A	G
20	rs185799005	47815809	T	C
20	rs111386480	47815944	C	T
20	rs182049740	47816255	A	G
20	rs112458900	47816830	G	T
20	rs8121567	47816873	G	C
20	rs189942139	47816982	G	A
20	rs55822943	47817309	A	G
20	rs117935364	47817385	G	A
20	rs567931912	47817390	G	A
20	rs183282143	47817520	A	G
20	rs570875920	47817617	A	G
20	rs187589650	47817677	A	G
20	rs554598259	47817736	T	C
20	rs13036715	47817815	A	G
20	rs6067006	47817855	A	G
20	rs183807777	47818038	A	G
20	rs567398170	47818135	T	C
20	rs151114165	47818136	A	G
20	rs189118610	47818411	A	G
20	rs191630535	47818514	C	T
20	rs578098707	47818524	A	G
20	rs35298920	47818567	T	C
20	rs146858594	47818574	A	G
20	rs573084894	47818706	G	A
20	rs6019673	47818744	A	G
20	rs6090947	47818864	T	C
20	rs35681651	47818945	T	A
20	rs6063371	47819305	A	G
20	rs577133984	47819315	A	G
20	rs6090948	47819541	C	T
20	rs6125588	47819781	G	A
20	rs536235676	47820056	C	A
20	rs555072726	47820088	T	C
20	rs1318950	47820089	A	G
20	rs1963119	47820293	A	G
20	rs541442043	47820311	T	C
20	rs1963120	47820369	A	G
20	rs1963121	47820372	T	C
20	rs564276490	47820486	A	C
20	rs61618400	47820525	T	G
20	rs6125590	47820626	T	G
20	rs6125591	47820667	A	T
20	rs6067007	47821029	A	G
20	rs6067008	47821107	C	T
20	rs6019677	47821396	T	C
20	rs190690389	47821401	A	G
20	rs529182683	47821688	C	T
20	rs538311390	47821827	T	C
20	rs550124718	47821832	T	C
20	rs554503787	47821930	A	T
20	rs182731507	47822137	A	G
20	rs6125592	47822425	A	G
20	rs568607777	47822459	C	A
20	rs190881924	47822501	A	G
20	rs187483758	47822859	G	T
20	rs562196585	47823052	T	C
20	rs115134018	47823053	A	G
20	rs6063372	47823118	A	T
20	rs193186791	47823155	A	G
20	rs62212763	47823169	C	G
20	rs537033146	47823286	T	A
20	rs6012612	47823302	A	T
20	rs6063373	47823303	A	T
20	rs534381823	47823378	T	C
20	rs78387210	47823441	T	C
20	rs148827835	47823538	A	G
20	rs11908055	47823570	T	C
20	rs79162719	47823707	A	G
20	rs117589343	47823779	T	A
20	rs192735373	47823867	G	C
20	rs6095462	47824040	A	T
20	rs184280644	47824084	A	G
20	rs538810825	47824095	C	T
20	rs138935418	47824144	T	C
20	rs549756223	47824292	T	C
20	rs6067012	47824293	A	G
20	rs559866587	47824306	T	C
20	rs563700215	47824348	G	C
20	rs531246442	47824349	A	G
20	rs181859160	47824486	T	C
20	rs550760065	47824510	T	C
20	rs141911469	47824700	A	G
20	rs184849370	47824797	G	A
20	rs34078534	47824904	T	A
20	rs118160204	47825060	G	A
20	rs56204114	47825187	T	C
20	rs6067015	47825305	C	T
20	rs532237556	47825317	T	C
20	rs6067016	47825374	A	T
20	rs188881146	47825439	A	G
20	rs118039057	47825794	G	A
20	rs74923384	47825814	T	C
20	rs6090949	47825887	G	A
20	rs527589359	47826244	T	C
20	rs113662024	47826352	A	G
20	rs564933054	47826541	A	G
20	rs574852923	47826595	A	T
20	rs576797447	47826619	G	A
20	rs574597777	47826720	C	T
20	rs548267657	47827145	T	A
20	rs566644067	47828196	A	C
20	rs141945924	47828293	T	C
20	rs183312658	47828358	C	T
20	rs6019681	47828508	C	T
20	rs553774792	47828521	G	A
20	rs6067019	47828526	T	G
20	rs6019682	47828690	T	C
20	rs187996962	47828717	A	G
20	rs143095201	47828789	A	G
20	rs73113515	47829022	T	C
20	rs149406659	47829177	C	G
20	rs536123055	47829228	T	C
20	rs192024941	47829341	T	G
20	rs543624707	47829403	A	G
20	rs573605423	47829475	C	T
20	rs8125743	47829573	T	C
20	rs527677913	47829579	A	G
20	rs73113516	47830090	G	A
20	rs4810932	47830250	C	T
20	rs117362130	47830358	T	A
20	rs118090656	47830478	A	G
20	rs4810933	47830515	A	G
20	rs533424193	47830519	T	C
20	rs551362496	47830555	T	C
20	rs6090950	47830557	T	C
20	rs567160811	47830727	T	C
20	rs144490110	47830871	G	A
20	rs558137146	47830969	T	C
20	rs537488373	47830970	A	G
20	rs184148045	47831015	C	A
20	rs562140580	47831102	C	T
20	rs151223580	47831370	A	C
20	rs191422551	47831699	T	C
20	rs184624955	47831834	A	G
20	rs556967899	47831894	T	C
20	rs6019687	47831904	G	T
20	rs150359945	47832012	C	T
20	rs2063710	47832054	A	T
20	rs182193263	47832156	A	T
20	rs73113520	47832207	A	G
20	rs78512106	47832231	A	G
20	rs550722820	47832281	T	C
20	rs8118325	47832346	G	C
20	rs567658254	47832542	T	C
20	rs6063374	47832997	A	G
20	rs6063375	47833006	C	A
20	rs181344597	47833050	A	G
20	rs75489035	47833083	T	A
20	rs532197754	47833121	C	T
20	rs185828134	47833172	C	T
20	rs188191279	47833179	A	C
20	rs530060342	47833201	T	A
20	rs6512575	47833418	C	A
20	rs185365176	47833524	A	C
20	rs4810935	47833636	C	T
20	rs4810936	47833697	C	T
20	rs77208144	47833779	G	A
20	rs577583562	47833830	A	C
20	rs576867523	47833879	G	T
20	rs143369648	47833923	A	G
20	rs117794823	47834081	C	T
20	rs6095465	47834199	G	T
20	rs6012615	47834255	G	A
20	rs6012616	47834352	T	C
20	rs574554727	47834760	T	C
20	rs6019691	47834784	C	T
20	rs34869977	47834918	T	C
20	rs565178020	47835013	T	C
20	rs6125595	47835021	T	C
20	rs6019692	47835067	A	G
20	rs8123583	47835102	A	C
20	rs548374597	47835106	C	A
20	rs73611371	47835155	A	T
20	rs537861594	47835264	T	C
20	rs6019693	47835547	G	C
20	rs13038202	47835618	A	G
20	rs191773491	47835875	T	C
20	rs73270104	47836090	A	G
20	rs187636429	47836323	C	A
20	rs574476435	47836364	G	C
20	rs144263892	47836816	C	G
20	rs141208578	47836900	G	C
20	rs568224039	47836992	A	G
20	rs6012617	47837126	G	C
20	rs539558171	47837128	A	C
20	rs551043380	47837182	T	G
20	rs9753608	47837206	T	C
20	rs536868029	47837243	T	G
20	rs75699534	47837269	T	C
20	rs6125596	47837621	C	A
20	rs185124531	47837811	C	G
20	rs143828566	47837816	T	G
20	rs6019695	47837868	A	G
20	rs368445669	47837869	T	C
20	rs79583842	47837956	T	C
20	rs138455822	47837961	G	A
20	rs575418710	47838433	T	C
20	rs372394946	47838440	A	G
20	rs6019697	47838784	C	T
20	rs182786212	47838818	T	C
20	rs118151326	47838856	T	G
20	rs376343416	47838949	T	C
20	rs60888246	47838970	C	T
20	rs185927724	47839058	A	T
20	rs562135580	47839074	A	G
20	rs189958280	47839134	T	C
20	rs187861096	47839568	A	G
20	rs2273145	47839591	T	C
20	rs2273146	47839653	C	T
20	rs564965902	47839742	A	G
20	rs202184200	47839981	T	C
20	rs73113528	47840021	G	A
20	rs139190376	47840468	A	G
20	rs192558377	47840616	A	G
20	rs117154335	47840647	T	C
20	rs6125597	47840772	T	C
20	rs184370479	47840806	A	C
20	rs55755907	47840903	C	T
20	rs139893761	47840993	A	G
20	rs143385574	47841122	G	A
20	rs13040828	47841139	T	A
20	rs191770411	47841196	A	G
20	rs541787210	47841323	T	C
20	rs142265530	47841424	G	A
20	rs117685578	47841556	A	C
20	rs11553387	47841660	T	G
20	rs189389537	47841685	T	C
20	rs570452790	47841694	T	C
20	rs140445736	47841695	T	C
20	rs61748377	47841706	A	G
20	rs238159	47841911	T	C
20	rs11908347	47842015	T	C
20	rs560516788	47842028	G	T
20	rs527364450	47842031	T	C
20	rs549769486	47842093	T	C
20	rs535157661	47842142	A	G
20	rs238160	47842227	C	T
20	rs557612188	47842325	T	C
20	rs150470845	47842448	T	C
20	rs238161	47842549	A	G
20	rs569159345	47842608	T	C
20	rs138551569	47842676	T	C
20	rs567963430	47842701	T	C
20	rs185690603	47842763	G	A
20	rs238162	47842853	C	T
20	rs138708775	47842924	C	T
20	rs149279995	47843086	C	G
20	rs6067024	47843146	T	A
20	rs190837148	47843610	A	G
20	rs11907497	47843620	C	T
20	rs546317433	47843642	A	G
20	rs62212766	47844052	T	C
20	rs187484108	47844060	T	C
20	rs530639646	47844070	T	A
20	rs238163	47844092	G	C
20	rs373751929	47844098	G	T
20	rs146017668	47844139	G	A
20	rs139996461	47844188	A	G
20	rs117889762	47844295	A	G
20	rs238164	47844341	G	A
20	rs141721362	47844438	T	C
20	rs577195756	47844442	G	A
20	rs561133908	47844553	A	T
20	rs11906065	47844915	T	C
20	rs532409981	47845496	G	A
20	rs542758724	47845620	A	G
20	rs549433754	47845668	A	G
20	rs238167	47845700	C	G
20	rs238168	47845783	A	G
20	rs238169	47845815	C	T
20	rs554673167	47845960	A	G
20	rs540440590	47845984	G	T
20	rs549073317	47846179	A	G
20	rs569423578	47846580	T	C
20	rs171130	47846586	T	C
20	rs6019703	47846598	T	G
20	rs374821878	47846778	T	C
20	rs181533549	47847138	G	T
20	rs238170	47847146	T	C
20	rs147920359	47847252	T	C
20	rs79053417	47847307	T	C
20	rs150310742	47847469	A	C
20	rs137987471	47847470	T	C
20	rs533911517	47847547	C	T
20	rs6012624	47847587	T	C
20	rs41310030	47847732	T	C
20	rs74784918	47847833	T	C
20	rs572885547	47847918	C	T
20	rs238171	47848037	G	A
20	rs238172	47848214	C	T
20	rs552156558	47848275	T	C
20	rs144620109	47848323	T	C
20	rs106491	47848571	T	C
20	rs761499	47848715	T	G
20	rs73113540	47848887	T	C
20	rs532085027	47849155	C	G
20	rs568112840	47849159	A	G
20	rs190006986	47849169	T	C
20	rs13038866	47849216	A	G
20	rs13038876	47849233	A	G
20	rs556405616	47849269	T	C
20	rs373290864	47849401	T	C
20	rs761497	47849526	G	A
20	rs6122768	47849546	T	C
20	rs374268279	47849797	G	C
20	rs238148	47850182	C	T
20	rs188001005	47850300	T	C
20	rs145336910	47850344	T	C
20	rs147675656	47850345	A	G
20	rs558992081	47850391	T	C
20	rs75392729	47850401	G	C
20	rs111685407	47850500	T	C
20	rs1079661	47850614	A	T
20	rs185081849	47850699	C	A
20	rs238149	47850757	T	G
20	rs144896256	47851056	T	C
20	rs200030358	47851515	A	G
20	rs148970263	47851802	T	C
20	rs143786337	47851839	A	G
20	rs238150	47851919	C	T
20	rs550352689	47852304	A	G
20	rs138514835	47852320	A	G
20	rs487639	47852349	T	C
20	rs487644	47852354	T	C
20	rs542815756	47852398	G	A
20	rs561053448	47852425	T	C
20	rs536241931	47852430	A	G
20	rs548572219	47852452	C	T
20	rs149510089	47852614	T	G
20	rs238152	47852822	G	A
20	rs45527432	47852829	G	C
20	rs563531431	47853138	T	A
20	rs6122769	47853316	T	C
20	rs544159318	47853721	T	G
20	rs6067025	47854020	T	C
20	rs238153	47854044	C	T
20	rs528524166	47854095	A	G
20	rs143894602	47854529	G	A
20	rs186755164	47854546	T	C
20	rs538011333	47854801	A	G
20	rs574346939	47854953	T	C
20	rs238154	47855082	G	A
20	rs238155	47855159	C	G
20	rs148170472	47855161	T	C
20	rs141361677	47855193	T	C
20	rs78749149	47855496	T	C
20	rs79925479	47855655	T	G
20	rs140900129	47856023	C	T
20	rs238156	47856037	T	G
20	rs79369570	47856084	T	C
20	rs182066714	47856186	T	C
20	rs186650585	47856215	T	C
20	rs238158	47856309	C	T
20	rs575104344	47856811	A	T
20	rs542413924	47856827	C	T
20	rs6067027	47857067	C	A
20	rs561410842	47857195	G	A
20	rs117424602	47857331	A	G
20	rs73270130	47857517	G	A
20	rs147260827	47857567	C	A
20	rs78530072	47857826	G	T
20	rs142994553	47857982	G	A
20	rs550158977	47858049	A	G
20	rs535951944	47858071	A	G
20	rs173204	47858072	C	T
20	rs6067028	47858135	A	G
20	rs35759030	47858290	A	G
20	rs540711249	47858320	A	G
20	rs202065621	47858588	A	G
20	rs185127444	47858802	C	T
20	rs563336464	47858878	C	A
20	rs140305757	47858891	T	C
20	rs561131922	47858904	A	G
20	rs238203	47858922	T	G
20	rs2273147	47858959	T	C
20	rs551995876	47858973	C	T
20	rs238204	47859015	A	G
20	rs1130146	47859217	A	G
20	rs201400682	47859251	T	A
20	rs551601866	47859470	A	G
20	rs149038314	47859478	T	C
20	rs187628831	47859676	A	C
20	rs143159197	47859776	A	G
20	rs191500448	47859853	A	C
20	rs138937403	47859949	T	C
20	rs182690371	47860302	T	A
20	rs554831392	47860671	G	A
20	rs238205	47860700	T	A
20	rs533961464	47860721	C	T
20	rs545040872	47860816	G	A
20	rs575364082	47860869	G	A
20	rs150435273	47860946	G	A
20	rs529848991	47861167	T	C
20	rs548320261	47861168	A	G
20	rs566516871	47861207	T	C
20	rs41304657	47861300	G	A
20	rs149565475	47861344	T	C
20	rs536216122	47861484	C	T
20	rs183784823	47861521	T	C
20	rs238206	47862103	A	G
20	rs77659100	47862108	A	G
20	rs142124036	47862378	A	G
20	rs577528437	47862420	G	T
20	rs45476895	47862421	G	A
20	rs7689	47862450	T	C
20	rs566841240	47862865	C	G
20	rs545437263	47863249	C	T
20	rs8123912	47863282	C	G
20	rs117186159	47863774	A	G
20	rs76508258	47864833	A	G
20	rs149436860	47864872	G	C
20	rs149086752	47865340	T	C
20	rs238208	47865372	G	A
20	rs547994891	47865496	A	G
20	rs238209	47865509	G	A
20	rs372966340	47865556	G	A
20	rs36068952	47865672	T	C
20	rs6512577	47865784	T	C
20	rs577786949	47865800	C	T
20	rs150481139	47865844	T	C
20	rs78573470	47865924	C	T
20	rs146287599	47865967	T	C
20	rs201233023	47866059	A	G
20	rs6063378	47866411	G	A
20	rs238210	47866522	T	A
20	rs141839383	47866557	T	C
20	rs6122773	47866656	G	A
20	rs112644707	47866689	A	G
20	rs190220	47866880	A	G
20	rs171131	47867028	A	T
20	rs117447115	47867079	G	C
20	rs73113560	47867087	A	G
20	rs577751692	47867200	T	C
20	rs533158502	47867261	C	G
20	rs238211	47867287	C	T
20	rs238212	47867309	C	A
20	rs143946131	47867359	A	G
20	rs238213	47867592	A	G
20	rs11696801	47867599	G	T
20	rs534079227	47867683	C	T
20	rs144375900	47868064	T	C
20	rs562612043	47868250	C	G
20	rs529792593	47868271	T	G
20	rs189347857	47868570	C	A
20	rs73113562	47868595	A	C
20	rs184813226	47868839	T	C
20	rs238214	47868862	A	T
20	rs6122777	47869191	A	G
20	rs11698090	47869859	T	A
20	rs552838077	47870458	A	G
20	rs238215	47870506	T	C
20	rs238216	47870752	T	C
20	rs7261580	47870863	A	G
20	rs148162299	47871151	T	C
20	rs56335217	47871197	C	G
20	rs560486420	47871246	T	C
20	rs111945284	47871285	G	C
20	rs238217	47871439	T	A
20	rs238218	47871624	C	T
20	rs140516453	47871642	T	C
20	rs186076969	47871673	T	C
20	rs554413676	47871725	T	C
20	rs238219	47871729	G	A
20	rs150674573	47871822	T	C
20	rs190012966	47871871	T	C
20	rs117270774	47872083	A	G
20	rs183325270	47872085	T	G
20	rs12106079	47872159	T	C
20	rs12106078	47872192	G	A
20	rs238220	47872327	A	G
20	rs238221	47872377	C	G
20	rs555405813	47872399	C	T
20	rs139411491	47872477	T	C
20	rs2273149	47872558	G	A
20	rs551765122	47872591	C	T
20	rs550996197	47872669	T	C
20	rs6012627	47872796	G	A
20	rs6125600	47872900	C	T
20	rs6019710	47873367	T	C
20	rs541142618	47873862	G	A
20	rs140323529	47873895	A	G
20	rs143647973	47873978	T	C
20	rs200894514	47873997	T	G
20	rs3021	47874005	G	A
20	rs61729993	47874063	C	T
20	rs202013649	47874198	C	T
20	rs8121511	47874294	A	G
20	rs577713042	47874529	A	G
20	rs545300987	47874548	G	C
20	rs528099686	47874670	G	T
20	rs192535041	47874860	A	G
20	rs117952077	47874925	T	C
20	rs185096405	47875203	C	T
20	rs181291264	47875237	A	G
20	rs138316497	47875257	T	C
20	rs6019712	47875304	C	T
20	rs173205	47875407	G	A
20	rs171132	47875439	A	G
20	rs552017104	47875497	A	G
20	rs538607273	47875617	T	G
20	rs6019713	47875656	T	A
20	rs11475970	47875660	T	A
20	rs529115705	47875772	C	T
20	rs540945222	47875878	C	T
20	rs576777046	47876016	T	C
20	rs2746989	47876105	C	T
20	rs512653	47876783	A	G
20	rs188209664	47876880	T	C
20	rs76653405	47877168	C	G
20	rs190882305	47877213	G	T
20	rs184077219	47877378	A	G
20	rs149737193	47877482	A	G
20	rs148445409	47877943	T	C
20	rs199909586	47878201	T	G
20	rs76999679	47878202	T	A
20	rs62212786	47878205	G	C
20	rs62212787	47878207	C	G
20	rs6125603	47878374	G	A
20	rs570233	47878399	G	C
20	rs186663857	47878474	T	C
20	rs193250560	47878475	A	G
20	rs539164755	47878518	T	C
20	rs117119376	47878552	C	A
20	rs6125606	47878569	C	T
20	rs185720791	47878849	G	A
20	rs140948648	47878899	T	C
20	rs238174	47879109	T	C
20	rs117183153	47879164	T	C
20	rs80012410	47879337	C	T
20	rs238175	47879382	T	C
20	rs369197279	47879842	G	A
20	rs199517419	47880041	T	G
20	rs143484644	47880220	G	C
20	rs567472040	47880320	G	C
20	rs185291165	47880382	T	C
20	rs501182	47880527	G	A
20	rs555133	47880531	C	T
20	rs187316011	47880543	A	G
20	rs139460254	47880595	A	C
20	rs73113584	47880954	G	T
20	rs189920045	47881106	A	G
20	rs546681051	47881120	T	C
20	rs201628225	47881237	T	C
20	rs146010501	47881262	A	G
20	rs139047252	47881312	G	T
20	rs139799273	47881392	C	T
20	rs6063380	47881581	A	C
20	rs75651274	47881584	A	G
20	rs238176	47881597	A	G
20	rs55645507	47881774	G	C
20	rs238177	47881890	T	G
20	rs78796246	47881898	C	T
20	rs1567865	47881967	T	C
20	rs139927648	47881981	A	G
20	rs76174955	47882020	T	G
20	rs78615597	47882103	C	T
20	rs565042065	47882392	A	G
20	rs148714594	47882441	T	C
20	rs536799065	47882867	G	A
20	rs238178	47882893	T	A
20	rs238179	47883037	C	T
20	rs238180	47883115	A	T
20	rs527575723	47883205	C	A
20	rs532487713	47883303	G	A
20	rs184286248	47883321	C	A
20	rs530366316	47883421	C	T
20	rs1977128	47883459	A	G
20	rs238181	47883526	C	T
20	rs150104439	47883680	A	G
20	rs541656080	47883765	A	G
20	rs6122778	47883942	A	T
20	rs8117111	47884185	A	C
20	rs566973991	47884203	C	G
20	rs138555598	47884218	G	A
20	rs541793853	47884370	G	A
20	rs535196116	47884375	G	A
20	rs6067030	47884403	C	T
20	rs182407141	47884535	T	C
20	rs59499156	47884555	T	C
20	rs138114898	47884567	C	T
20	rs238183	47884584	T	A
20	rs185853530	47884613	T	C
20	rs146036927	47884618	A	T
20	rs557920203	47884962	C	T
20	rs139894357	47884965	A	G
20	rs141284679	47885252	A	G
20	rs150640059	47885372	A	C
20	rs117367196	47885664	T	C
20	rs117658078	47885713	G	A
20	rs238184	47885770	C	A
20	rs238185	47886227	T	C
20	rs183532197	47886237	C	A
20	rs142114453	47886638	C	G
20	rs557874234	47886683	T	C
20	rs57950	47886684	G	A
20	rs3746554	47886876	C	T
20	rs201699097	47887009	T	C
20	rs142531207	47887168	T	C
20	rs147045723	47887250	C	T
20	rs141798064	47887411	A	G
20	rs184121071	47887707	A	G
20	rs117635294	47887812	T	C
20	rs148573997	47887853	C	T
20	rs142430147	47888096	T	C
20	rs151164107	47888178	C	G
20	rs532318894	47888382	T	C
20	rs553286837	47888523	G	A
20	rs11905214	47888610	G	A
20	rs578101246	47888671	C	T
20	rs578275	47888737	T	C
20	rs557991	47888741	A	G
20	rs561065795	47888824	T	C
20	rs188856615	47888838	T	C
20	rs185933824	47888870	T	C
20	rs191025861	47889021	C	G
20	rs173203	47889114	A	G
20	rs138783962	47889279	C	G
20	rs544002324	47889503	G	A
20	rs238186	47889604	G	T
20	rs180845	47889621	T	C
20	rs571707986	47889786	T	C
20	rs186338140	47889942	G	T
20	rs6063382	47889958	C	T
20	rs558415141	47890093	C	A
20	rs238187	47890342	T	C
20	rs58969602	47890347	C	G
20	rs7273834	47890508	C	T
20	rs7266044	47890656	G	A
20	rs56093859	47890693	G	A
20	rs6012630	47891032	T	C
20	rs183428595	47891142	A	G
20	rs6019722	47891193	A	G
20	rs565300018	47891283	A	G
20	rs187548087	47891291	A	G
20	rs238188	47891332	G	C
20	rs238189	47891364	G	T
20	rs533180411	47891386	A	G
20	rs111878084	47891584	T	C
20	rs567791108	47891614	A	C
20	rs6125607	47891638	T	C
20	rs238190	47891646	C	T
20	rs149821415	47892054	A	G
20	rs78267007	47892140	T	C
20	rs238191	47892270	T	C
20	rs192546281	47892446	C	T
20	rs184995280	47892465	T	C
20	rs190433584	47892577	A	G
20	rs563940148	47892977	A	G
20	rs6122779	47893014	T	C
20	rs535475542	47893314	G	T
20	rs75156011	47894103	A	G
20	rs238192	47894258	A	G
20	rs183556012	47894331	A	G
20	rs3818062	47894437	C	T
20	rs3818063	47894498	T	C
20	rs556054802	47894614	A	C
20	rs531243739	47894706	G	A
20	rs577668412	47894732	C	G
20	rs3818064	47894894	C	T
20	rs3818065	47894896	C	A
20	rs3818066	47894966	A	G
20	rs3818067	47895075	G	A
20	rs3818068	47895081	C	G
20	rs182899650	47895169	A	G
20	rs188154930	47895196	T	C
20	rs479474	47895197	C	T
20	rs28362648	47895201	G	A
20	rs144619344	47895210	T	C
20	rs3818070	47895215	G	C
20	rs3818071	47895218	G	A
20	rs6648	47895242	G	A
20	rs73116127	47895408	A	G
20	rs544074173	47895413	A	G
20	rs563346334	47895429	C	T
20	rs80318192	47895702	G	A
20	rs558352708	47895718	G	A
20	rs575598442	47895764	A	T
20	rs117483421	47895897	C	G
20	rs548184117	47895908	T	C
20	rs545243754	47895930	A	G
20	rs558191138	47896008	G	A
20	rs561335102	47896080	T	C
20	rs117808841	47896109	C	T
20	rs36016605	47896145	A	G
20	rs118109579	47896156	T	C
20	rs34804433	47896187	C	G
20	rs238195	47896213	C	T
20	rs551902402	47896220	C	T
20	rs535748210	47896356	T	C
20	rs148721673	47896462	G	A
20	rs560412638	47896633	T	C
20	rs535286675	47896812	T	C
20	rs116993790	47896907	C	A
20	rs1133114	47897106	C	T
20	rs187588896	47897407	T	G
20	rs139337770	47897451	T	C
20	rs6019727	47897567	C	G
20	rs181664341	47897573	G	A
20	rs535911460	47897614	A	G
20	rs74689540	47897640	C	T
20	rs146447598	47897664	C	T
20	rs189930362	47897767	G	C
20	rs568417021	47897871	C	T
20	rs79570009	47898038	G	A
20	rs76619987	47898145	A	C
20	rs238196	47898217	G	A
20	rs67214274	47898561	C	T
20	rs76294726	47898642	C	T
20	rs138381313	47898726	G	A
20	rs117181085	47898734	G	A
20	rs549246224	47898772	T	C
20	rs238198	47899060	C	T
20	rs143896767	47899171	T	C
20	rs146597044	47899270	T	C
20	rs35772539	47899285	T	C
20	rs549562487	47899340	A	G
20	rs238199	47899486	C	T
20	rs238200	47899652	T	C
20	rs148592919	47899715	T	G
20	rs577994597	47899766	G	C
20	rs238201	47899889	T	C
20	rs550556248	47899949	T	G
20	rs34580798	47899957	C	G
20	rs536363761	47899979	A	G
20	rs572729636	47900071	A	G
20	rs577075811	47900123	T	G
20	rs544130134	47900124	T	C
20	rs6125608	47900150	G	A
20	rs6067034	47900164	G	A
20	rs142940702	47900216	A	G
20	rs190669532	47900313	G	A
20	rs238202	47900336	G	C
20	rs146111451	47900404	C	T
20	rs79793272	47900407	A	G
20	rs568869287	47900477	G	A
20	rs118056187	47900511	G	T
20	rs185344938	47900908	C	G
20	rs556166202	47900926	T	A
20	rs74455865	47901065	G	C
20	rs566084223	47901373	T	C
20	rs576579028	47901514	T	C
20	rs556466049	47901660	T	C
20	rs151171084	47901687	G	A
20	rs182636868	47901974	C	T
20	rs976804	47902247	G	T
20	rs187599471	47902256	G	C
20	rs192272642	47902313	C	G
20	rs551062301	47902328	T	A
20	rs147817022	47902336	T	C
20	rs976803	47902429	A	G
20	rs534182288	47902465	G	C
20	rs574656395	47902518	T	G
20	rs976802	47902530	A	C
20	rs237744	47902776	T	C
20	rs35387764	47902841	T	G
20	rs552291872	47902860	A	T
20	rs237743	47903019	A	G
20	rs78499878	47903061	G	A
20	rs150411770	47903165	T	C
20	rs138156149	47903203	T	C
20	rs146153305	47903251	G	A
20	rs138924090	47903286	T	C
20	rs74508714	47903299	T	C
20	rs192710790	47903319	A	G
20	rs237742	47903344	T	C
20	rs111626873	47903377	T	C
20	rs79121750	47903459	C	G
20	rs184278326	47903482	T	C
20	rs189328030	47903483	C	T
20	rs189397376	47903544	T	C
20	rs117802825	47903556	A	G
20	rs117649366	47903677	A	C
20	rs237741	47903680	A	C
20	rs237740	47903784	T	C
20	rs6122781	47903826	T	G
20	rs237739	47904143	C	T
20	rs147853221	47904209	A	T
20	rs6125610	47904298	C	T
20	rs552831449	47904575	G	A
20	rs189694865	47904643	A	G
20	rs80097756	47904657	G	T
20	rs77629079	47904672	G	A
20	rs143721203	47904699	C	T
20	rs6125611	47904734	G	T
20	rs184388511	48020513	A	C
20	rs4810954	48020518	A	G
20	rs76769822	48020611	T	A
20	rs6019815	48020649	T	G
20	rs377572767	48020790	C	T
20	rs16994565	48021074	C	T
20	rs76907884	48021093	C	T
20	rs117311315	48021116	G	T
20	rs547205345	48021143	C	T
20	rs565652857	48021174	A	C
20	rs539456891	48021222	G	C
20	rs55982958	48021467	C	T
20	rs16994569	48021631	C	T
20	rs146341476	48021643	G	A
20	rs6019816	48021708	T	G
20	rs7348799	48021727	C	T
20	rs183113629	48021754	T	C
20	rs71351970	48021904	T	C
20	rs56359026	48021937	T	C
20	rs56287623	48021968	C	T
20	rs111600123	48022050	A	G
20	rs149573453	48022072	T	C
20	rs56376132	48022073	G	A
20	rs55781755	48022079	A	T
20	rs56059929	48022158	C	T
20	rs56108507	48022262	A	G
20	rs34230946	48022466	A	G
20	rs34031790	48022480	A	G
20	rs150969469	48022793	G	C
20	rs8115327	48022828	C	T
20	rs7353256	48022919	T	C
20	rs6067083	48022924	A	G
20	rs6067084	48022994	G	A
20	rs62209164	48023391	G	A
20	rs1503482	48023419	T	C
20	rs2057077	48023636	C	T
20	rs542748249	48023762	T	C
20	rs73261325	48023809	C	T
20	rs76472650	48024217	T	C
20	rs73261328	48024259	C	A
20	rs10854180	48024280	C	A
20	rs111356063	48024303	G	A
20	rs73261330	48024316	A	G
20	rs237451	48024332	T	C
20	rs6063400	48024695	A	G
20	rs548012160	48024746	T	A
20	rs7266326	48024759	A	T
20	rs6063401	48024788	T	G
20	rs6063402	48024804	T	G
20	rs7273494	48024895	A	G
20	rs13041294	48024935	T	G
20	rs540762935	48024939	G	A
20	rs13041298	48024944	C	G
20	rs35076157	48024954	G	A
20	rs543268556	48024962	G	C
20	rs192886238	48024978	C	G
20	rs184600910	48024987	G	A
20	rs13041163	48024997	T	C
20	rs373816770	48025002	C	T
20	rs547491202	48025004	A	G
20	rs566025217	48025027	C	A
20	rs191227791	48025036	T	C
20	rs13041060	48025041	G	A
20	rs527898702	48025042	T	C
20	rs6067085	48025102	G	A
20	rs73261334	48025248	A	G
20	rs140077254	48025381	A	G
20	rs237452	48025392	T	C
20	rs552347527	48025558	G	A
20	rs77561676	48025650	T	C
20	rs74360928	48025673	T	C
20	rs237453	48025913	A	G
20	rs73261337	48026036	A	G
20	rs564679270	48026107	T	G
20	rs561636916	48026192	G	A
20	rs12624576	48026193	G	A
20	rs539723956	48026234	C	T
20	rs59494676	48026293	A	C
20	rs532579628	48026360	G	C
20	rs12624589	48026361	A	G
20	rs535591294	48026479	T	C
20	rs6090975	48026562	G	T
20	rs6090976	48026607	G	A
20	rs6095507	48026608	C	T
20	rs6067087	48026668	A	G
20	rs6067088	48026827	A	T
20	rs6067089	48026872	T	C
20	rs1812248	48026947	A	G
20	rs8120399	48027093	A	G
20	rs2869731	48027096	T	C
20	rs8120326	48027184	G	C
20	rs141124977	48027229	G	C
20	rs6019820	48027327	A	G
20	rs6125646	48027409	T	C
20	rs565837795	48027458	T	C
20	rs150128277	48027459	T	C
20	rs6125647	48027463	C	A
20	rs553652047	48027650	G	A
20	rs6067091	48027837	A	G
20	rs6067092	48027906	A	G
20	rs6063403	48027917	T	C
20	rs147533430	48028025	T	C
20	rs6125648	48028056	C	T
20	rs57220260	48028135	A	G
20	rs538324952	48028150	T	C
20	rs6095508	48028171	A	G
20	rs6067093	48028499	T	A
20	rs187003857	48028537	G	A
20	rs531075225	48028685	A	G
20	rs6067094	48028751	C	T
20	rs75393527	48029236	T	C
20	rs528508361	48029449	A	G
20	rs551144499	48029669	A	G
20	rs143963773	48029774	T	C
20	rs6063406	48029792	A	C
20	rs926673	48030010	G	T
20	rs73120333	48030062	T	C
20	rs183768487	48030065	T	C
20	rs56836504	48030320	C	T
20	rs237454	48030391	G	A
20	rs237455	48030813	T	C
20	rs546200888	48030859	T	C
20	rs17784671	48031036	A	G
20	rs237456	48031208	G	T
20	rs113718371	48031268	G	A
20	rs117165810	48031272	A	G
20	rs237457	48031319	T	C
20	rs185448313	48031377	A	G
20	rs237458	48031549	A	G
20	rs181503063	48031599	T	C
20	rs237459	48031630	C	T
20	rs188543510	48032220	G	A
20	rs73261350	48032488	T	C
20	rs73261351	48032552	T	C
20	rs149637114	48032630	T	C
20	rs185026553	48032751	T	C
20	rs237460	48033127	T	C
20	rs6090977	48033133	T	C
20	rs237461	48033171	C	T
20	rs551674103	48033176	T	C
20	rs237462	48033203	T	C
20	rs116883868	48033210	A	T
20	rs148350634	48033302	T	C
20	rs146367549	48033423	T	A
20	rs139150857	48033492	T	C
20	rs36014836	48033507	A	G
20	rs550347967	48033521	G	T
20	rs73261356	48033809	A	G
20	rs237463	48033831	C	T
20	rs237464	48033934	A	G
20	rs145929774	48034085	C	A
20	rs187254428	48034111	T	C
20	rs237465	48034156	G	A
20	rs237466	48034273	G	A
20	rs71351972	48034292	C	G
20	rs139481071	48034336	A	G
20	rs573127034	48034411	C	G
20	rs559800970	48034506	C	T
20	rs570092705	48034549	A	G
20	rs119418	48034846	T	G
20	rs147615297	48035025	C	T
20	rs574917493	48035043	C	T
20	rs540420299	48035182	A	G
20	rs119417	48035220	G	A
20	rs74920825	48035424	T	C
20	rs547158425	48035440	A	G
20	rs13042686	48035458	C	G
20	rs119416	48035597	A	G
20	rs147065696	48035629	A	G
20	rs193302267	48035786	C	T
20	rs150269105	48035811	T	C
20	rs566366362	48036341	T	C
20	rs555731085	48036425	A	G
20	rs62209165	48036552	T	C
20	rs237467	48036642	C	T
20	rs145768497	48037052	C	T
20	rs527291165	48037161	A	G
20	rs183869365	48037512	G	C
20	rs577542233	48037596	C	T
20	rs541861711	48037707	A	G
20	rs118094875	48037809	A	G
20	rs117791895	48037932	C	T
20	rs553981558	48037995	A	C
20	rs237468	48038112	G	A
20	rs564039478	48038367	T	G
20	rs6090978	48038716	T	C
20	rs376087544	48038742	G	T
20	rs116966050	48038951	G	T
20	rs182007668	48039095	A	G
20	rs561701297	48039289	A	C
20	rs6019824	48039323	T	C
20	rs190499203	48039343	G	C
20	rs6019825	48039417	G	A
20	rs540038474	48039472	C	T
20	rs13045051	48039474	T	C
20	rs540919721	48039700	A	G
20	rs62209166	48039709	C	T
20	rs558361909	48040181	G	A
20	rs149167944	48040424	A	T
20	rs191881933	48040693	C	G
20	rs77197086	48040751	T	C
20	rs237470	48040774	C	T
20	rs72626544	48040821	T	C
20	rs577231862	48040899	T	C
20	rs117031397	48040911	A	G
20	rs3787317	48041211	T	C
20	rs6095512	48041268	A	G
20	rs576468619	48041375	T	C
20	rs570861586	48041422	T	C
20	rs543426621	48041498	T	G
20	rs145914578	48041579	C	T
20	rs6095513	48041803	T	C
20	rs138399156	48041902	T	C
20	rs531204462	48041966	G	T
20	rs186292574	48042082	A	G
20	rs528679971	48042251	T	C
20	rs571002638	48042397	A	G
20	rs237471	48042477	A	G
20	rs578127801	48042647	T	C
20	rs545540063	48042696	G	T
20	rs6019826	48042970	T	C
20	rs187164424	48043118	G	A
20	rs187558159	48043563	T	G
20	rs540548757	48043652	C	G
20	rs237472	48043736	C	A
20	rs237473	48043810	C	A
20	rs11905489	48044191	G	A
20	rs182869136	48044345	A	G
20	rs370695169	48044346	T	C
20	rs144369696	48044412	A	T
20	rs13045350	48044955	C	T
20	rs145701383	48045458	A	G
20	rs6019827	48045573	G	A
20	rs186942	48045742	C	G
20	rs529091050	48045744	A	C
20	rs183941744	48045855	T	C
20	rs237474	48045918	T	C
20	rs554440348	48046120	A	C
20	rs6095516	48046385	T	C
20	rs182011795	48046416	A	G
20	rs531727385	48046589	C	T
20	rs141434879	48046799	G	T
20	rs143317057	48046975	C	T
20	rs559078633	48047131	A	C
20	rs140158106	48047431	T	A
20	rs6090979	48047443	G	A
20	rs190131125	48047612	T	C
20	rs552046234	48047723	G	A
20	rs117854993	48047879	C	T
20	rs34786572	48048072	A	G
20	rs10485611	48048123	C	A
20	rs116934675	48048552	C	A
20	rs73120358	48048610	T	C
20	rs6095518	48048871	C	T
20	rs188832140	48049000	C	T
20	rs546158534	48049229	G	A
20	rs570925047	48049331	A	C
20	rs138883104	48049338	G	C
20	rs237475	48049506	C	T
20	rs193052803	48049528	T	C
20	rs183477397	48049532	A	G
20	rs188227082	48049639	T	C
20	rs545430241	48049707	C	T
20	rs542915702	48049783	T	C
20	rs542830718	48049786	T	G
20	rs191946085	48049811	A	G
20	rs150863535	48050104	G	A
20	rs6095519	48050133	T	C
20	rs73261365	48050230	C	G
20	rs6095520	48050274	T	A
20	rs117715151	48050399	T	C
20	rs77778449	48050494	A	G
20	rs140166349	48050562	G	A
20	rs183707956	48050629	A	T
20	rs6095521	48050666	C	T
20	rs575603487	48050723	A	G
20	rs118154669	48050814	T	G
20	rs117787295	48050922	T	C
20	rs76793413	48051036	A	G
20	rs6012663	48051051	G	C
20	rs79371069	48051228	C	T
20	rs237476	48051382	T	G
20	rs558695264	48051604	G	A
20	rs185587198	48051673	A	G
20	rs190408889	48051761	C	T
20	rs560209815	48051810	C	T
20	rs527547890	48051872	G	T
20	rs181624062	48051883	G	C
20	rs185319731	48051927	C	T
20	rs80051983	48052030	T	G
20	rs554864473	48052036	C	T
20	rs574554569	48052209	G	A
20	rs545860573	48052271	G	A
20	rs6019831	48052347	A	G
20	rs6012664	48052612	C	T
20	rs185016276	48052613	A	G
20	rs571100356	48052616	G	A
20	rs6019832	48052634	C	A
20	rs556680950	48052727	T	G
20	rs568678997	48052761	A	G
20	rs115620052	48052870	G	C
20	rs576259349	48052946	C	A
20	rs573506566	48053119	T	G
20	rs550208643	48053547	A	C
20	rs77262128	48053605	A	G
20	rs80260468	48053688	C	T
20	rs559142068	48054005	C	T
20	rs566293240	48054225	T	C
20	rs62209167	48054607	A	G
20	rs6019834	48054668	A	G
20	rs6019835	48054991	T	G
20	rs34192871	48055072	G	A
20	rs538440109	48055085	C	T
20	rs118112246	48055119	C	T
20	rs117075651	48055229	T	C
20	rs541485816	48055266	C	A
20	rs59612211	48055361	G	A
20	rs187257454	48055449	A	G
20	rs6012665	48055651	A	T
20	rs6019836	48055712	C	T
20	rs2003712	48055760	T	G
20	rs6019837	48055783	G	A
20	rs578160416	48055857	A	G
20	rs6019838	48056147	C	T
20	rs59490614	48056200	T	G
20	rs548442315	48056326	T	C
20	rs189064277	48056530	A	G
20	rs575566340	48056536	G	C
20	rs6019839	48056661	T	C
20	rs62209169	48056706	A	G
20	rs181587591	48056830	G	A
20	rs148049414	48056891	C	T
20	rs536881279	48056951	A	G
20	rs547066273	48056984	T	C
20	rs77208947	48057192	A	G
20	rs6019840	48057332	G	C
20	rs186141887	48057383	T	C
20	rs237477	48057448	C	T
20	rs138684597	48057471	A	T
20	rs6512583	48057501	C	T
20	rs541885008	48057900	A	G
20	rs545951101	48057988	T	G
20	rs74830205	48058060	T	C
20	rs3787318	48058067	C	T
20	rs532966044	48058072	A	G
20	rs8125984	48058276	G	C
20	rs113527276	48058452	A	C
20	rs113297150	48058483	A	G
20	rs142984309	48058831	G	C
20	rs117126031	48058863	A	G
20	rs6095524	48059060	G	T
20	rs557511952	48059185	T	C
20	rs560679764	48059236	T	G
20	rs35854893	48059241	T	C
20	rs532061282	48059337	G	A
20	rs7269894	48059338	C	T
20	rs113760023	48059426	A	C
20	rs112252353	48059499	T	C
20	rs149865588	48059774	G	T
20	rs551351940	48059779	T	C
20	rs58893013	48059860	T	C
20	rs529507677	48059880	C	T
20	rs565621975	48059952	G	A
20	rs7264104	48060146	T	C
20	rs555243125	48060236	T	G
20	rs77755677	48060467	C	T
20	rs6019841	48060589	T	C
20	rs144915885	48060859	A	G
20	rs3787319	48060879	A	G
20	rs742759	48061145	A	G
20	rs742758	48061812	G	T
20	rs570128400	48061874	A	G
20	rs138169356	48061930	G	C
20	rs6019842	48062017	A	G
20	rs149634823	48062044	G	A
20	rs77773382	48062095	T	G
20	rs6095525	48062163	C	T
20	rs557156449	48062217	G	T
20	rs186294160	48062509	C	G
20	rs539882339	48062618	A	G
20	rs189514292	48062643	A	G
20	rs62209193	48062687	G	A
20	rs549445971	48062779	T	C
20	rs7268802	48063003	T	C
20	rs3787321	48063321	T	C
20	rs183132983	48063323	G	C
20	rs6019846	48063490	C	T
20	rs186345941	48063492	T	C
20	rs6012666	48063494	C	T
20	rs140913470	48063496	C	T
20	rs545058467	48063799	A	G
20	rs572139384	48064104	T	G
20	rs142570891	48064224	A	G
20	rs182210078	48064393	A	G
20	rs541769005	48064681	A	G
20	rs572146001	48064740	T	C
20	rs140734167	48064760	G	T
20	rs72626545	48064765	G	A
20	rs182813222	48064926	T	C
20	rs188518302	48064947	G	A
20	rs527857217	48065098	G	C
20	rs552836204	48065315	G	A
20	rs73120388	48065375	C	T
20	rs11700254	48065621	A	G
20	rs8126190	48065695	T	G
20	rs237478	48065859	T	C
20	rs117220408	48065889	C	T
20	rs528002303	48066049	G	A
20	rs6012668	48066113	T	C
20	rs111474755	48066220	T	C
20	rs549902319	48066237	G	A
20	rs138044298	48066279	T	C
20	rs539350256	48066342	T	C
20	rs3827088	48066683	A	G
20	rs189444100	48066782	C	A
20	rs143725339	48066785	T	C
20	rs118085064	48066889	G	C
20	rs62209195	48066906	G	A
20	rs563020376	48066998	G	A
20	rs115419097	48067145	T	C
20	rs576824470	48067384	C	T
20	rs28414856	48067806	C	T
20	rs567448339	48067852	T	A
20	rs1503483	48067866	A	G
20	rs3787322	48067895	T	C
20	rs113730345	48067921	G	T
20	rs146382135	48068183	T	G
20	rs6012669	48068347	G	T
20	rs113234065	48068508	G	A
20	rs6095526	48068872	A	C
20	rs74461476	48069088	C	A
20	rs6012670	48069105	G	T
20	rs530506433	48069296	A	C
20	rs183720461	48069323	T	C
20	rs116451058	48069324	A	G
20	rs187952576	48069344	T	C
20	rs577815535	48069465	T	C
20	rs560725798	48069752	T	C
20	rs143978189	48069822	G	A
20	rs370848533	48069882	A	G
20	rs183692084	48069928	C	G
20	rs75790327	48069936	C	G
20	rs186916167	48070042	A	G
20	rs146672538	48070185	G	A
20	rs113778844	48070443	C	G
20	rs144168806	48070461	A	G
20	rs150427052	48070780	T	C
20	rs34652120	48070831	C	A
20	rs6019847	48071046	G	C
20	rs185437823	48071376	A	G
20	rs561193817	48071712	C	T
20	rs6019848	48071775	A	G
20	rs569564019	48071836	A	G
20	rs146313226	48071949	T	C
20	rs6012671	48072114	C	A
20	rs34600613	48072246	C	T
20	rs532351751	48072725	G	A
20	rs148138524	48072746	A	G
20	rs78335222	48072960	T	C
20	rs539278586	48073397	C	A
20	rs561192467	48073406	A	G
20	rs562901650	48073455	C	G
20	rs141967032	48073461	A	G
20	rs139852084	48073741	G	A
20	rs11908249	48073797	A	T
20	rs568041946	48073853	T	C
20	rs187025561	48074013	A	G
20	rs117076584	48074046	G	A
20	rs13044742	48074240	T	A
20	rs7267776	48074493	A	G
20	rs139124736	48074577	T	C
20	rs547006935	48074614	A	G
20	rs112987769	48074822	T	C
20	rs558216432	48074916	T	C
20	rs142142096	48075004	T	C
20	rs558930231	48075051	T	C
20	rs551258745	48075063	T	C
20	rs190173885	48075137	T	C
20	rs13041133	48075565	T	C
20	rs579113	48075912	T	C
20	rs141590803	48075979	C	T
20	rs80314314	48076008	T	G
20	rs150479711	48076147	G	A
20	rs534916065	48076253	T	A
20	rs117868382	48076346	G	A
20	rs544960885	48076374	A	G
20	rs572845	48076614	A	G
20	rs551709801	48076616	T	A
20	rs6012672	48076870	T	C
20	rs6019852	48077227	A	G
20	rs143324531	48077352	C	T
20	rs138982177	48077386	T	C
20	rs79171734	48077412	T	C
20	rs596666	48077437	C	G
20	rs202196493	48077553	G	A
20	rs573136569	48077599	T	C
20	rs77341214	48077614	G	A
20	rs576938207	48077661	A	G
20	rs114836745	48077809	G	A
20	rs141608463	48077844	T	C
20	rs183816152	48078055	T	C
20	rs610412	48078202	C	A
20	rs34437921	48078237	T	C
20	rs75362062	48078600	T	C
20	rs180833654	48078628	C	G
20	rs537392519	48079342	A	G
20	rs527384543	48079356	A	G
20	rs6019854	48079504	A	G
20	rs568031090	48079541	A	G
20	rs6095532	48079631	A	G
20	rs35002974	48079726	A	T
20	rs577144323	48079850	A	G
20	rs13044274	48079898	G	A
20	rs117794563	48079899	A	T
20	rs542395069	48080021	T	C
20	rs13044588	48080030	T	C
20	rs527928867	48080080	C	G
20	rs192383899	48080121	A	G
20	rs183942318	48080122	G	T
20	rs567970185	48080210	C	T
20	rs187773203	48080260	A	C
20	rs73261394	48080293	T	C
20	rs528298044	48080562	T	C
20	rs141090836	48080734	G	C
20	rs9712464	48080850	G	A
20	rs60747977	48081230	A	G
20	rs149490001	48081651	T	C
20	rs114911128	48081786	G	A
20	rs6019855	48081983	T	G
20	rs575584353	48082194	C	T
20	rs6095533	48082287	C	T
20	rs75286549	48083702	A	G
20	rs558724606	48084097	T	G
20	rs10485612	48084652	G	A
20	rs3091473	48084704	A	C
20	rs3091977	48084708	G	A
20	rs146866508	48084738	T	A
20	rs558623767	48084762	A	C
20	rs576945574	48084793	G	C
20	rs140719010	48084853	T	C
20	rs6019856	48085099	A	G
20	rs551220367	48085179	C	T
20	rs187734284	48085682	G	A
20	rs192699835	48085749	T	C
20	rs140768457	48085768	A	G
20	rs6090982	48085776	T	C
20	rs802950	48085832	A	C
20	rs150121473	48085923	T	A
20	rs490840	48085955	G	T
20	rs544633713	48086026	C	G
20	rs149254907	48086220	A	G
20	rs802952	48086269	C	T
20	rs79828404	48086284	A	G
20	rs6019857	48086302	T	A
20	rs73120393	48086550	G	T
20	rs143750267	48086831	T	C
20	rs6019858	48086891	A	G
20	rs547707981	48087086	T	C
20	rs150652463	48087345	G	A
20	rs653070	48087408	C	T
20	rs568730291	48087428	G	A
20	rs546624	48087446	G	A
20	rs557402277	48087582	A	G
20	rs575734715	48087583	C	T
20	rs62209196	48087655	A	G
20	rs4809745	48087871	A	G
20	rs529322212	48087909	A	G
20	rs4809746	48087925	C	A
20	rs552068	48087998	A	C
20	rs143539111	48088037	T	C
20	rs77075381	48088133	T	C
20	rs541039495	48088159	A	C
20	rs35822506	48088332	G	A
20	rs6090984	48088382	T	A
20	rs192549643	48088523	C	A
20	rs6125655	48088882	A	G
20	rs139740985	48088963	T	C
20	rs567379097	48089170	G	A
20	rs76784588	48089292	T	C
20	rs527648350	48089356	C	T
20	rs149204045	48089849	G	A
20	rs75902897	48090491	G	T
20	rs143074172	48090498	C	T
20	rs6090986	48090597	T	C
20	rs6125656	48090779	A	G
20	rs78401579	48090782	A	G
20	rs76971226	48090932	C	A
20	rs180820623	48091354	C	T
20	rs114395244	48091502	G	A
20	rs6019859	48092057	A	T
20	rs6019860	48092064	G	A
20	rs562954	48092076	G	A
20	rs112175607	48092207	G	C
20	rs148736514	48092384	G	C
20	rs477135	48092454	A	T
20	rs77491494	48092499	G	A
20	rs537052727	48092515	T	G
20	rs191650242	48092658	C	T
20	rs139544048	48092688	A	G
20	rs74427227	48092764	T	C
20	rs550628276	48092767	A	G
20	rs117676866	48092796	A	C
20	rs480837	48092865	T	C
20	rs554257184	48093082	T	C
20	rs564055782	48093220	G	A
20	rs151127280	48093253	T	C
20	rs650381	48093441	G	A
20	rs141192071	48093717	C	G
20	rs6019861	48093903	A	G
20	rs60975964	48094270	A	G
20	rs148260781	48094296	T	G
20	rs479800	48094358	G	A
20	rs557328128	48094373	C	A
20	rs566604	48094590	G	A
20	rs566525	48094615	C	T
20	rs531774682	48094794	T	G
20	rs140405367	48094843	T	G
20	rs34500768	48094964	C	T
20	rs543424922	48095037	T	C
20	rs546306924	48095344	T	C
20	rs550152426	48095417	T	C
20	rs565919470	48095596	T	A
20	rs142016814	48095662	A	T
20	rs189750665	48095664	C	G
20	rs569671380	48095695	C	T
20	rs181300250	48095756	C	T
20	rs529304849	48095913	C	G
20	rs189615486	48096284	T	A
20	rs7269864	48096608	C	T
20	rs187225661	48096659	T	C
20	rs75519308	48096804	G	C
20	rs142723307	48096901	A	G
20	rs144234066	48096986	A	G
20	rs148789046	48097049	A	T
20	rs118099131	48097234	A	G
20	rs545283351	48097290	G	A
20	rs142464770	48097443	C	G
20	rs6090988	48097481	C	T
20	rs554455548	48097516	C	A
20	rs566704382	48097517	C	G
20	rs76239580	48097543	A	C
20	rs553213	48097564	A	G
20	rs150873352	48097579	A	G
20	rs35235111	48098402	A	G
20	rs199744163	48098486	A	G
20	rs201504536	48098815	A	G
20	rs200681514	48098817	A	G
20	rs520282	48098820	A	G
20	rs555252934	48099142	T	C
20	rs550508474	48099401	C	G
20	rs556241255	48099412	T	C
20	rs74361372	48099623	T	C
20	rs145123742	48099685	A	G
20	rs490196	48099789	T	C
20	rs548593201	48100065	A	T
20	rs566918226	48100191	G	A
20	rs559324950	48100333	T	C
20	rs145469695	48100920	A	C
20	rs571739348	48101088	A	C
20	rs148899367	48101132	C	T
20	rs1502245	48101348	C	T
20	rs548727179	48101401	A	T
20	rs6019866	48101751	G	C
20	rs143616813	48101752	A	G
20	rs62209202	48101772	T	G
20	rs530043548	48101882	C	A
20	rs6019867	48101910	A	G
20	rs141050929	48102009	T	G
20	rs6095535	48102172	A	G
20	rs559037407	48102312	T	C
20	rs6012675	48102370	A	G
20	rs58243712	48102500	A	G
20	rs555388618	48102682	C	G
20	rs541231459	48102824	G	C
20	rs190553347	48102922	T	G
20	rs187466416	48102991	T	C
20	rs6012676	48103185	A	G
20	rs6012677	48103201	C	T
20	rs554985	48103354	T	A
20	rs13040730	48103448	C	T
20	rs577942913	48103471	T	C
20	rs117138550	48103673	T	C
20	rs185662468	48103807	T	G
20	rs6012678	48103811	A	G
20	rs551427538	48103816	A	G
20	rs147305731	48103995	A	G
20	rs140366873	48104083	A	G
20	rs6019869	48104230	A	G
20	rs6095539	48104388	C	G
20	rs528177235	48104409	T	G
20	rs183718521	48104420	C	T
20	rs613933	48104469	G	T
20	rs12479487	48104717	G	T
20	rs569058417	48105040	T	G
20	rs11696755	48105317	C	T
20	rs184485974	48105369	G	A
20	rs116501801	48105533	G	A
20	rs572970287	48106038	G	C
20	rs544149292	48106245	T	C
20	rs77487881	48106312	T	C
20	rs149160462	48106337	T	C
20	rs73122372	48106794	A	G
20	rs546751289	48106805	C	G
20	rs62209203	48106879	C	G
20	rs138522772	48106907	A	C
20	rs536927952	48107063	C	T
20	rs555316272	48107090	A	G
20	rs181588038	48107091	T	C
20	rs556103713	48107331	A	G
20	rs544187	48107408	T	C
20	rs140950435	48107674	C	G
20	rs58962353	48108105	A	G
20	rs545829013	48108369	G	A
20	rs564287767	48108398	G	A
20	rs78158567	48108490	G	T
20	rs552629279	48108780	G	A
20	rs78066098	48109002	G	A
20	rs553352127	48109064	G	C
20	rs55932082	48109117	G	A
20	rs182813670	48109178	G	A
20	rs62209204	48109219	T	G
20	rs187490022	48109234	T	A
20	rs79067068	48109423	T	A
20	rs115967088	48109428	A	C
20	rs11700222	48109475	C	T
20	rs73122376	48109522	A	G
20	rs495539	48109575	T	G
20	rs496511	48109677	G	A
20	rs73122378	48109708	T	C
20	rs506958	48109774	A	G
20	rs6095541	48110188	T	C
20	rs6095542	48110279	A	G
20	rs183960095	48110471	A	C
20	rs529436666	48110620	T	C
20	rs56277375	48110913	C	T
20	rs568947103	48111090	A	G
20	rs567577135	48111096	A	G
20	rs539538619	48111145	A	G
20	rs140341726	48111176	T	G
20	rs544749483	48111535	A	G
20	rs556731	48111620	G	A
20	rs188950620	48111738	T	C
20	rs186202473	48112013	A	G
20	rs191596849	48112053	A	G
20	rs545593599	48112202	A	G
20	rs117302510	48112309	G	C
20	rs185192079	48112394	A	G
20	rs79422257	48112523	C	T
20	rs557568967	48112740	C	T
20	rs57492462	48112763	A	T
20	rs138332492	48112939	G	A
20	rs6095543	48113300	C	T
20	rs551957	48113487	C	T
20	rs183819679	48113571	T	C
20	rs546818322	48113616	G	A
20	rs146917539	48113843	T	C
20	rs533121487	48113844	T	C
20	rs148348078	48113845	A	G
20	rs192965269	48113983	A	G
20	rs183721175	48114159	T	C
20	rs528167859	48114198	G	C
20	rs572154456	48114201	C	G
20	rs150878144	48114219	T	C
20	rs186652349	48114234	G	C
20	rs556261389	48114485	A	C
20	rs471696	48114488	T	C
20	rs6090990	48114678	C	A
20	rs6095544	48115097	A	T
20	rs1393342	48115235	C	A
20	rs1393343	48115247	A	T
20	rs6095545	48115325	A	G
20	rs189491907	48115913	T	C
20	rs148482902	48116112	A	G
20	rs181542619	48116276	A	G
20	rs117375478	48116337	T	C
20	rs572412158	48116345	T	C
20	rs35075806	48116500	G	C
20	rs140491863	48116603	T	C
20	rs559042934	48116678	T	C
20	rs7267020	48116682	T	G
20	rs76904660	48116913	T	C
20	rs6095546	48116955	A	C
20	rs576304641	48117031	G	A
20	rs546674	48117998	C	T
20	rs76635436	48118246	A	G
20	rs545130042	48118424	A	G
20	rs551466190	48118516	G	A
20	rs188793004	48118524	G	A
20	rs78794337	48118648	G	T
20	rs149011987	48118704	G	C
20	rs557113898	48118779	A	G
20	rs6095547	48118822	T	C
20	rs112023863	48118823	A	G
20	rs191637717	48118906	A	G
20	rs182567468	48119059	T	C
20	rs142433575	48119060	A	G
20	rs145982793	48119200	T	A
20	rs187177053	48119239	G	A
20	rs535285148	48119255	T	C
20	rs491025	48119430	T	C
20	rs2298844	48119820	C	T
20	rs150724710	48119830	A	G
20	rs551191548	48120075	G	C
20	rs574113	48120183	C	T
20	rs117990836	48120217	G	T
20	rs571907	48120374	A	G
20	rs183950127	48120412	C	T
20	rs188772848	48120469	T	C
20	rs545217861	48120636	G	T
20	rs4647	48120777	A	G
20	rs5619	48120843	A	G
20	rs492195	48120999	A	C
20	rs144588171	48121159	G	A
20	rs535787619	48121226	T	C
20	rs5614	48121275	A	G
20	rs5613	48121370	G	T
20	rs5609	48121474	G	A
20	rs145111687	48121477	T	C
20	rs527902824	48121574	A	G
20	rs6090991	48121616	T	C
20	rs547671635	48121690	C	T
20	rs5602	48121978	A	G
20	rs5601	48122140	A	G
20	rs571620614	48122578	T	C
20	rs569876620	48122665	T	C
20	rs5600	48122762	C	T
20	rs533225914	48123062	A	G
20	rs11698535	48123066	T	C
20	rs5596	48123087	G	T
20	rs5594	48123107	A	G
20	rs535620896	48123278	A	G
20	rs147409949	48123356	T	C
20	rs565707000	48124043	A	G
20	rs5585	48124341	G	A
20	rs117851874	48124797	A	G
20	rs13039739	48125015	A	G
20	rs184498305	48125244	G	A
20	rs571878144	48125605	A	G
20	rs16994651	48125618	T	C
20	rs184834267	48125887	G	A
20	rs559038626	48126112	A	T
20	rs571841168	48126115	T	C
20	rs74757346	48126116	C	G
20	rs568835051	48126173	A	C
20	rs536391979	48126215	G	C
20	rs580589	48126464	T	C
20	rs8115055	48126548	A	C
20	rs575641578	48126586	T	C
20	rs35193371	48126879	T	C
20	rs576119	48126982	G	A
20	rs143027914	48127033	A	G
20	rs139693537	48127172	T	C
20	rs729824	48127176	C	T
20	rs117226622	48127269	C	T
20	rs78134375	48127380	T	C
20	rs56945685	48127957	C	T
20	rs574820952	48127992	T	G
20	rs11696747	48128119	C	T
20	rs146551640	48128138	A	C
20	rs11696748	48128139	C	T
20	rs8121749	48128589	G	A
20	rs114770726	48128608	G	A
20	rs538216816	48128643	C	T
20	rs553903816	48128752	G	A
20	rs146847667	48128817	G	A
20	rs148992383	48128880	A	G
20	rs143769795	48128914	A	G
20	rs561568637	48128962	G	A
20	rs6095557	48128997	G	A
20	rs7271624	48129169	G	C
20	rs537997829	48129381	G	A
20	rs200183347	48129617	T	C
20	rs189019770	48129656	A	C
20	rs371186629	48129678	T	C
20	rs5629	48129706	T	G
20	rs202120706	48129803	G	A
20	rs6019876	48129987	C	G
20	rs150944682	48130173	C	T
20	rs495146	48130328	T	C
20	rs573810412	48130491	C	T
20	rs6019879	48130628	C	T
20	rs45523437	48130691	C	A
20	rs140787750	48130813	T	C
20	rs7274202	48130982	T	C
20	rs551807981	48130985	G	C
20	rs570362829	48131001	A	G
20	rs7267348	48131036	C	T
20	rs6012680	48131301	C	G
20	rs188012160	48131311	T	C
20	rs575071127	48131485	T	C
20	rs6012681	48131567	A	C
20	rs147022407	48131643	T	C
20	rs6019880	48131649	C	T
20	rs538231891	48131962	C	T
20	rs75630193	48132065	A	G
20	rs533517443	48132318	T	A
20	rs184527483	48132339	T	C
20	rs144062653	48132377	T	G
20	rs77317874	48132398	C	T
20	rs57919103	48132503	A	G
20	rs60169668	48132571	A	C
20	rs571249524	48132620	T	G
20	rs141910297	48132756	A	G
20	rs558759369	48132973	A	G
20	rs140049482	48132985	C	T
20	rs543080523	48133080	A	C
20	rs546867606	48133112	G	A
20	rs547828921	48133308	T	G
20	rs117140207	48133384	C	T
20	rs538726166	48133454	G	A
20	rs61013127	48133549	G	A
20	rs540067958	48133740	G	A
20	rs6012683	48133748	T	C
20	rs6090996	48133782	A	G
20	rs117238134	48133817	A	G
20	rs539202121	48133974	A	C
20	rs559188588	48134014	C	T
20	rs577495247	48134016	T	C
20	rs544783577	48134017	G	A
20	rs531545728	48134154	G	A
20	rs112853036	48134293	C	T
20	rs572839842	48134325	T	C
20	rs566885085	48134333	T	C
20	rs11906639	48134616	T	C
20	rs77401275	48134818	G	A
20	rs188241192	48134918	C	T
20	rs192765869	48134996	G	A
20	rs200353930	48135193	A	C
20	rs144332344	48135276	G	A
20	rs528557694	48135713	A	T
20	rs557551304	48135911	C	A
20	rs189504845	48135938	T	C
20	rs189779517	48136451	T	C
20	rs573695150	48136662	T	C
20	rs497069	48136682	T	C
20	rs77823273	48136683	A	G
20	rs496962	48136724	T	C
20	rs138605948	48136956	T	C
20	rs112392428	48137163	A	G
20	rs117374870	48137559	C	T
20	rs192115581	48137696	T	C
20	rs186923572	48137917	G	C
20	rs113110790	48138051	T	C
20	rs191952949	48138083	A	G
20	rs80350403	48138126	G	A
20	rs187187697	48138258	G	A
20	rs142991838	48138301	T	C
20	rs150660754	48138359	A	G
20	rs540500670	48138812	G	T
20	rs508757	48138971	C	T
20	rs529396393	48139248	T	C
20	rs562574893	48139430	G	A
20	rs540814555	48139503	A	G
20	rs187888072	48139759	A	G
20	rs73124173	48139768	A	C
20	rs527598397	48139769	C	A
20	rs193134352	48140248	A	G
20	rs144911911	48140345	C	T
20	rs11905258	48140533	C	T
20	rs143210709	48140545	A	G
20	rs61734270	48140626	T	C
20	rs200499141	48140668	T	A
20	rs5628	48140682	T	C
20	rs45571835	48140704	T	C
20	rs141132754	48140725	A	G
20	rs45440898	48140790	C	G
20	rs183826164	48140805	A	G
20	rs79958301	48140936	G	A
20	rs117800589	48141239	T	C
20	rs117234571	48141334	A	C
20	rs180821978	48141521	C	T
20	rs144411942	48141703	C	T
20	rs372172632	48141750	A	C
20	rs545907804	48141944	T	C
20	rs79424383	48142122	C	T
20	rs6090997	48142132	A	T
20	rs6090998	48142133	A	T
20	rs6067116	48142134	T	A
20	rs539506775	48142173	C	T
20	rs75604914	48142473	C	T
20	rs143162773	48142512	G	A
20	rs114223599	48142718	T	C
20	rs556749772	48143284	G	A
20	rs522962	48143362	T	C
20	rs187482845	48143445	C	G
20	rs183648424	48144148	G	A
20	rs568729131	48144224	T	C
20	rs184489942	48144516	A	T
20	rs191816182	48144629	T	A
20	rs189067121	48144751	A	G
20	rs180924249	48144858	G	A
20	rs575887620	48145023	C	G
20	rs187016846	48145029	T	C
20	rs368857377	48145173	T	A
20	rs548675042	48145175	A	T
20	rs557084063	48145984	C	T
20	rs556195444	48146011	T	G
20	rs143921990	48146115	A	G
20	rs543767077	48146205	A	G
20	rs548170775	48146282	C	T
20	rs566871822	48146546	T	C
20	rs558736035	48146652	C	T
20	rs8115305	48147421	T	C
20	rs6095568	48147443	C	T
20	rs6095569	48147711	T	C
20	rs76998991	48147756	T	C
20	rs543212772	48147906	A	G
20	rs532033043	48148461	A	G
20	rs75380191	48149069	T	G
20	rs564524115	48149238	C	T
20	rs142151275	48149241	T	C
20	rs562270279	48149415	T	C
20	rs190303928	48149484	A	G
20	rs6095570	48149508	T	C
20	rs572177184	48149608	G	A
20	rs6095571	48149687	T	C
20	rs16994682	48149856	T	C
20	rs140978652	48150163	A	G
20	rs558227187	48150320	A	C
20	rs543762057	48150368	T	C
20	rs149811032	48150396	A	G
20	rs147874581	48150547	G	A
20	rs576454833	48150557	T	C
20	rs113338452	48150558	G	C
20	rs546465811	48150676	G	C
20	rs571252867	48150745	C	T
20	rs141502369	48150969	C	T
20	rs532310705	48151592	T	C
20	rs567808689	48151865	A	C
20	rs12165259	48152082	A	G
20	rs543252142	48152132	T	C
20	rs548446714	48152250	A	G
20	rs504974	48152343	A	G
20	rs149644250	48152450	T	C
20	rs6091000	48152675	C	T
20	rs189765790	48152837	C	A
20	rs576744619	48152871	A	T
20	rs183153128	48152944	C	T
20	rs542015630	48152983	C	T
20	rs12165262	48153049	G	A
20	rs576914689	48153311	T	C
20	rs13433380	48153395	A	G
20	rs117294996	48153552	T	C
20	rs11700258	48153744	G	A
20	rs116853191	48153842	A	G
20	rs4810965	48154079	A	G
20	rs141087735	48154217	A	G
20	rs527982751	48154235	T	C
20	rs80031368	48154367	A	G
20	rs192971050	48154426	A	G
20	rs572340588	48154473	G	T
20	rs6067118	48154485	T	C
20	rs117675314	48154529	A	G
20	rs117927958	48154547	C	T
20	rs145798945	48154569	C	T
20	rs117769190	48154718	A	G
20	rs537456038	48154740	T	C
20	rs184754529	48154848	T	C
20	rs75377371	48154930	A	G
20	rs78040508	48155086	T	C
20	rs80207904	48155128	A	C
20	rs78266477	48155141	T	C
20	rs78796217	48155144	G	A
20	rs6095574	48155241	T	A
20	rs6095575	48155299	A	G
20	rs536969514	48155462	A	G
20	rs555110604	48155484	C	G
20	rs534550867	48155627	A	C
20	rs189500106	48155763	C	T
20	rs501908	48155767	C	T
20	rs112219753	48155793	T	G
20	rs143601779	48155950	T	C
20	rs147197200	48155963	T	C
20	rs199943260	48156093	T	C
20	rs61322884	48156249	A	G
20	rs6012687	48156278	T	G
20	rs73124177	48156373	A	G
20	rs148727285	48156477	G	A
20	rs151313463	48156916	A	G
20	rs6019888	48157202	T	G
20	rs187973424	48157231	T	C
20	rs140622988	48157243	A	G
20	rs6091001	48157380	A	G
20	rs555075693	48157404	A	C
20	rs180884529	48157557	A	G
20	rs369450104	48157990	A	C
20	rs183340778	48158038	T	G
20	rs577031786	48158301	T	G
20	rs11086288	48158444	C	G
20	rs550859344	48158571	A	G
20	rs569251727	48158590	A	G
20	rs115913005	48158681	G	T
20	rs748831	48159433	G	T
20	rs187795386	48159644	T	G
20	rs541831580	48159662	T	C
20	rs553808192	48159753	T	C
20	rs568017481	48159891	A	C
20	rs140558361	48160115	G	C
20	rs117638981	48160276	C	T
20	rs574979781	48160334	A	G
20	rs183842282	48160690	C	T
20	rs62209222	48160782	C	T
20	rs574605146	48161408	A	G
20	rs546156708	48161568	A	G
20	rs142191406	48161615	T	C
20	rs139750087	48162127	G	C
20	rs6019891	48162135	C	T
20	rs144537226	48162201	C	A
20	rs73124179	48162539	A	G
20	rs117278703	48162623	G	C
20	rs79290565	48162730	C	G
20	rs515633	48163144	A	G
20	rs151162450	48163539	T	C
20	rs150293641	48163706	C	T
20	rs146238607	48164255	G	T
20	rs144558895	48164334	T	C
20	rs45498106	48164503	A	G
20	rs150818638	48164617	C	T
20	rs550779568	48165046	T	A
20	rs113131380	48165070	C	T
20	rs149816242	48165198	C	T
20	rs113407808	48165221	A	T
20	rs543101787	48165358	T	C
20	rs73263236	48165563	T	G
20	rs148845323	48165568	A	G
20	rs78334419	48166102	C	T
20	rs73910556	48166202	T	C
20	rs141918038	48166216	A	G
20	rs142630745	48166724	T	C
20	rs13306024	48166744	T	C
20	rs77208342	48167024	C	T
20	rs542379724	48167034	T	C
20	rs527917950	48167074	G	T
20	rs12625166	48167203	T	G
20	rs535365518	48167339	C	A
20	rs565727260	48167567	T	G
20	rs6095577	48167616	C	T
20	rs117010747	48167791	A	G
20	rs185645053	48167897	T	C
20	rs181529644	48167936	A	T
20	rs78959792	48168136	T	C
20	rs142736666	48168680	T	C
20	rs569498030	48168904	G	C
20	rs8115597	48168921	A	T
20	rs8121473	48168965	T	A
20	rs540122012	48169095	C	T
20	rs566071139	48169831	C	T
20	rs539889186	48170016	T	A
20	rs148896952	48170024	G	A
20	rs7273247	48170236	T	C
20	rs182834720	48170380	T	C
20	rs560976	48170603	A	G
20	rs533325881	48170713	A	G
20	rs549445039	48170841	C	T
20	rs183829703	48171479	G	A
20	rs528620131	48171862	T	C
20	rs112820232	48171874	C	T
20	rs562774080	48172610	T	C
20	rs75964699	48172676	C	T
20	rs28809186	48172695	T	C
20	rs535080	48172931	T	C
20	rs561112193	48173039	C	T
20	rs184989418	48173148	A	G
20	rs531468223	48173302	C	T
20	rs144967095	48173303	C	G
20	rs144819881	48173609	G	T
20	rs538645721	48173855	C	T
20	rs186504102	48173905	C	A
20	rs141929048	48174082	A	G
20	rs570022	48174450	G	C
20	rs544568042	48174559	C	T
20	rs574888287	48174641	C	T
20	rs191093308	48174731	C	G
20	rs572416854	48175093	G	T
20	rs187773373	48175213	A	G
20	rs190457367	48175371	T	C
20	rs147770431	48175462	G	C
20	rs6125670	48175529	C	T
20	rs6125671	48175598	T	C
20	rs6019898	48175631	C	T
20	rs491490	48175678	G	A
20	rs113981445	48175785	A	C
20	rs188174086	48176080	G	A
20	rs184935187	48176133	T	C
20	rs75416472	48176141	T	C
20	rs150407808	48176190	A	G
20	rs73124187	48176412	A	G
20	rs558309003	48176439	C	T
20	rs184748606	48176484	T	C
20	rs149648985	48176523	A	G
20	rs376236387	48176554	T	C
20	rs142746851	48176819	T	C
20	rs73124190	48176837	T	C
20	rs567036909	48176899	A	C
20	rs111936146	48177030	G	A
20	rs74368908	48177124	A	G
20	rs62209224	48177154	T	C
20	rs139610481	48177341	A	G
20	rs73124192	48177403	A	G
20	rs6012695	48177418	T	C
20	rs561135352	48177662	C	G
20	rs546249469	48177741	T	C
20	rs476496	48177784	G	A
20	rs498646	48177838	G	C
20	rs66515906	48177868	A	G
20	rs927068	48177974	T	G
20	rs6019901	48178034	T	C
20	rs542909467	48178042	C	G
20	rs546812958	48178136	T	G
20	rs6019902	48178213	A	G
20	rs536258311	48178229	A	G
20	rs114778215	48178473	G	A
20	rs554330116	48178720	T	C
20	rs143648539	48178817	A	G
20	rs111793493	48178833	T	C
20	rs527565197	48179015	T	C
20	rs543245588	48179406	A	G
20	rs150882032	48179408	T	A
20	rs186590067	48179766	A	G
20	rs575123434	48179944	G	A
20	rs963455	48179993	C	T
20	rs477627	48180058	A	G
20	rs6019904	48180221	C	G
20	rs149490960	48180360	A	G
20	rs191956560	48180814	G	A
20	rs6067126	48180879	T	C
20	rs182482392	48181029	T	C
20	rs707529	48181035	A	G
20	rs571784923	48181129	T	C
20	rs139436650	48181238	C	G
20	rs193159797	48181801	T	G
20	rs184591485	48181956	G	A
20	rs527895	48181985	T	C
20	rs536647350	48181988	C	T
20	rs511073	48182021	G	A
20	rs373741949	48182773	G	A
20	rs183816728	48182894	A	T
20	rs117632333	48183020	C	T
20	rs493694	48183130	C	T
20	rs563535755	48183176	A	G
20	rs11908529	48183215	A	G
20	rs534582729	48183247	C	T
20	rs55866177	48183353	G	A
20	rs78865809	48183370	C	T
20	rs73126221	48184048	A	G
20	rs143752052	48184080	C	T
20	rs186659799	48184302	T	G
20	rs148152297	48184337	G	C
20	rs566702421	48184338	T	C
20	rs141676524	48184348	C	T
20	rs6091005	48184462	T	C
20	rs575322	48184463	A	G
20	rs116939356	48184560	T	G
20	rs530010479	48184816	G	A
20	rs5580	48184845	C	A
20	rs566466	48184872	T	G
20	rs77093259	48185305	A	T
20	rs562467243	48185494	A	G
20	rs76742841	48185742	G	A
20	rs570588186	48185752	A	G
20	rs192893403	48185885	G	A
20	rs577563313	48186072	G	C
20	rs541866500	48186168	G	T
20	rs6019906	48186752	A	G
20	rs147884018	48186786	T	C
20	rs77398816	48187021	G	C
20	rs11697912	48187036	G	A
20	rs79589503	48187043	A	T
20	rs149178395	48187111	G	C
20	rs180936728	48187118	C	G
20	rs62209225	48187139	T	C
20	rs73126223	48187221	T	C
20	rs185512917	48187302	T	C
20	rs117771138	48187355	T	C
20	rs190829835	48187468	A	C
20	rs117186800	48187471	T	C
20	rs561544514	48187472	A	G
20	rs570891633	48187625	A	G
20	rs532031856	48187650	A	G
20	rs540213645	48188000	C	G
20	rs693649	48188079	A	G
20	rs149290320	48188176	A	G
20	rs190698861	48188195	G	T
20	rs6019908	48188575	T	G
20	rs56382860	48188636	C	T
20	rs113774703	48188855	T	C
20	rs190631127	48189133	T	G
20	rs576596005	48189598	A	G
20	rs6019910	48189687	T	C
20	rs139826904	48189756	A	C
20	rs563572431	48189987	T	G
20	rs116894130	48190069	A	G
20	rs555837738	48190323	A	G
20	rs6012696	48190386	A	G
20	rs150241982	48190409	T	C
20	rs11905684	48190691	A	G
20	rs571303720	48190703	A	G
20	rs563802094	48190711	T	C
20	rs145390949	48190728	A	T
20	rs534843757	48190744	C	T
20	rs17787765	48190936	G	T
20	rs149021080	48191162	C	A
20	rs566593970	48191271	T	C
20	rs183833705	48191482	A	G
20	rs11697722	48191784	A	G
20	rs111976579	48191852	G	C
20	rs74836800	48191889	G	A
20	rs79379440	48191947	C	T
20	rs112274287	48192164	A	G
20	rs147470522	48192483	A	C
20	rs534528577	48192592	T	C
20	rs73128252	48192879	G	A
20	rs117089072	48192930	C	T
20	rs571994329	48192946	C	G
20	rs530238546	48193125	A	G
20	rs535572083	48193338	T	C
20	rs557645244	48193531	C	A
20	rs560479418	48193633	A	G
20	rs185676018	48193732	G	A
20	rs80236338	48193749	A	G
20	rs550093848	48193771	T	C
20	rs8123366	48194164	T	C
20	rs546200449	48194201	A	G
20	rs140785728	48194336	C	T
20	rs569355644	48194343	T	G
20	rs183045678	48194344	G	T
20	rs534842498	48194520	G	A
20	rs117770285	48194623	A	G
20	rs533769947	48194721	G	A
20	rs559559704	48194899	T	C
20	rs543778449	48195337	A	G
20	rs76622461	48195421	C	T
20	rs189624442	48195847	A	G
20	rs143597710	48195926	T	C
20	rs56308527	48196052	C	T
20	rs148108760	48196390	G	C
20	rs535084	48196575	C	G
20	rs560835993	48196722	A	G
20	rs538748	48196962	A	G
20	rs182839468	48197943	A	G
20	rs144366657	48198238	G	A
20	rs145371210	48198412	G	A
20	rs548908816	48198421	T	C
20	rs112192559	48198434	A	G
20	rs56659617	48198450	C	T
20	rs142134906	48198624	C	T
20	rs555715	48198739	G	A
20	rs188028973	48198841	C	T
20	rs557446	48198919	C	T
20	rs530130616	48199043	G	A
20	rs140041985	48199045	A	G
20	rs117647567	48199084	A	G
20	rs146936246	48199098	T	C
20	rs79648623	48199255	C	T
20	rs142306040	48199636	T	C
20	rs187815727	48199679	T	C
20	rs564579020	48199780	T	C
20	rs539307312	48199924	G	A
20	rs558047459	48199932	G	T
20	rs477359	48199956	A	G
20	rs3848685	48199999	A	G
20	rs145924209	48200001	A	G
20	rs3888385	48200092	T	C
20	rs138608644	48200248	T	C
20	rs184848918	48200356	A	G
20	rs73128257	48200580	A	G
20	rs143269448	48200914	T	C
20	rs148326077	48200915	A	G
20	rs509703	48201134	C	G
20	rs181793796	48201225	G	A
20	rs537714935	48201374	T	G
20	rs8113881	48201381	T	C
20	rs150664589	48201474	C	T
20	rs139838402	48201482	C	A
20	rs6019916	48201550	G	T
20	rs186544269	48201601	T	C
20	rs535249	48201640	T	C
20	rs182724013	48201878	C	T
20	rs6122797	48202589	T	C
20	rs572891005	48202590	A	G
20	rs62209226	48202830	G	C
20	rs547001259	48202873	T	G
20	rs142273408	48202885	C	T
20	rs151224954	48202919	C	G
20	rs536313575	48202963	A	G
20	rs371101145	48202975	T	A
20	rs140252127	48203002	A	G
20	rs6125680	48203131	A	G
20	rs370425767	48203458	A	G
20	rs6019919	48203599	C	T
20	rs6095584	48203921	T	C
20	rs496242	48204067	T	C
20	rs191544676	48204113	A	G
20	rs144365109	48204439	T	C
20	rs560406693	48204595	C	A
20	rs527355856	48204632	C	T
20	rs56141808	48204710	G	T
20	rs55930896	48204790	T	C
20	rs141502538	48204899	A	G
20	rs523004	48205025	T	C
20	rs473069	48205055	A	G
20	rs539025236	48205119	A	G
20	rs580544	48205426	T	C
20	rs145183066	48205451	G	A
20	rs548552	48205494	G	A
20	rs536805	48205737	G	T
20	rs113744545	48205854	A	G
20	rs13044693	48206352	A	G
20	rs576573477	48206458	T	C
20	rs527643	48206586	A	G
20	rs56232298	48206682	A	G
20	rs576358036	48206763	T	C
20	rs532811828	48207035	C	A
20	rs149668003	48207057	A	G
20	rs549197249	48207128	T	G
20	rs529348084	48207353	T	C
20	rs78839295	48207553	A	G
20	rs570008371	48207657	A	G
20	rs500670	48207660	C	A
20	rs566042446	48207855	C	T
20	rs142608553	48207876	C	T
20	rs537311040	48208248	T	C
20	rs1875563	48208337	C	T
20	rs507120	48208379	G	C
20	rs13036390	48208575	A	C
20	rs201697669	48208678	T	C
20	rs540048052	48208688	C	T
20	rs191351061	48208746	T	C
20	rs138507136	48209096	C	T
20	rs79881026	48209377	G	T
20	rs570115	48209407	A	G
20	rs75517162	48209592	T	C
20	rs80062044	48209597	C	A
20	rs544334	48209638	A	G
20	rs543477	48209718	C	A
20	rs566475198	48209877	G	A
20	rs117041493	48209960	A	G
20	rs6067128	48209996	A	G
20	rs508864	48210099	C	T
20	rs150728229	48210103	T	A
20	rs149969800	48210196	A	G
20	rs542728419	48210230	A	G
20	rs563040361	48210348	T	C
20	rs75699833	48210591	A	G
20	rs6067129	48210928	A	C
20	rs551871097	48211001	G	A
20	rs6067130	48211084	G	A
20	rs557596491	48211150	T	C
20	rs568007073	48211159	T	C
20	rs577446389	48211248	A	G
20	rs487486	48211250	G	C
20	rs180827066	48211469	G	C
20	rs149173544	48211535	A	G
20	rs483729	48211651	G	C
20	rs6095587	48211767	T	C
20	rs73910566	48211772	C	G
20	rs118178874	48211859	A	G
20	rs557978621	48211870	A	G
20	rs148310491	48211931	G	T
20	rs479180	48212105	A	G
20	rs577464621	48212177	T	C
20	rs554180329	48212274	T	C
20	rs566718	48212306	A	G
20	rs542186839	48212314	A	G
20	rs149279131	48212386	A	G
20	rs235000	48212522	A	T
20	rs144440971	48212529	A	G
20	rs561913	48212904	T	G
20	rs192776958	48213049	A	T
20	rs187433262	48213242	T	C
20	rs184866617	48213427	A	C
20	rs370608	48213552	T	C
20	rs6067134	48213556	T	C
20	rs181181774	48213853	T	G
20	rs577708907	48213894	G	T
20	rs189012824	48213991	A	G
20	rs2904186	48214275	C	A
20	rs182839764	48214670	C	T
20	rs191863266	48214711	G	A
20	rs533817038	48214973	A	G
20	rs575690807	48215275	C	T
20	rs182396861	48215544	C	T
20	rs141199267	48215566	T	C
20	rs548010610	48215685	A	G
20	rs568195629	48215955	A	G
20	rs554735148	48216045	T	C
20	rs149448444	48216316	G	A
20	rs145949745	48216333	G	A
20	rs522411	48216436	G	A
20	rs148445364	48216642	A	G
20	rs571798663	48217134	G	T
20	rs536050286	48217445	A	G
20	rs537811994	48217512	A	G
20	rs147674815	48217891	A	G
20	rs6063413	48218161	A	C
20	rs113211218	48218172	A	G
20	rs180770965	48218271	G	A
20	rs73611398	48218356	T	A
20	rs183753248	48218374	A	G
20	rs6067141	48218408	T	C
20	rs146915648	48218445	G	C
20	rs191535332	48218550	T	C
20	rs6019929	48218734	C	G
20	rs186255596	48218752	T	G
20	rs534552421	48219259	T	C
20	rs182730643	48219338	G	A
20	rs150786155	48219443	T	C
20	rs559359997	48219723	A	C
20	rs573989712	48219740	T	C
20	rs189862642	48219782	A	G
20	rs149501903	48219835	T	C
20	rs117233363	48219837	A	G
20	rs6125685	48220012	G	A
20	rs6125686	48220024	T	C
20	rs6019930	48220082	T	G
20	rs235018	48220102	A	G
20	rs77753184	48220137	A	G
20	rs561501577	48220346	G	A
20	rs571379264	48220400	T	C
20	rs189225232	48220694	T	C
20	rs563574164	48220751	A	G
20	rs73611399	48220814	G	T
20	rs562646742	48220815	A	G
20	rs564926015	48220825	A	C
20	rs558379962	48220996	T	C
20	rs187926432	48221208	T	C
20	rs543058145	48221340	A	C
20	rs3915724	48221343	C	A
20	rs235019	48221459	T	C
20	rs235020	48221470	G	A
20	rs401330	48221494	C	G
20	rs384897	48221498	C	T
20	rs117773067	48221535	A	G
20	rs235021	48221679	A	T
20	rs235022	48221778	A	G
20	rs118182923	48221796	A	C
20	rs235023	48221862	G	T
20	rs180978527	48221867	G	A
20	rs235024	48221933	G	A
20	rs6125687	48222383	G	A
20	rs6125688	48222424	T	C
20	rs6125689	48222425	G	A
20	rs151316888	48222476	C	T
20	rs140637130	48222525	T	C
20	rs571673662	48222550	C	T
20	rs545794028	48222557	G	A
20	rs116865012	48222558	T	C
20	rs561952760	48222613	T	C
20	rs530193446	48222630	A	G
20	rs566984926	48222703	G	A
20	rs552590156	48222751	A	G
20	rs150029973	48222934	A	C
20	rs190738786	48223081	T	C
20	rs537875318	48223490	C	A
20	rs144635343	48223517	A	G
20	rs235001	48223568	G	T
20	rs190721305	48223590	A	G
20	rs143455291	48223875	C	G
20	rs148056949	48224048	T	G
20	rs569658975	48224247	C	G
20	rs147264249	48224388	G	C
20	rs577732199	48224399	C	T
20	rs140830927	48224437	T	C
20	rs235002	48224479	A	G
20	rs144693318	48224584	A	G
20	rs75147902	48224683	T	C
20	rs235003	48224734	A	G
20	rs235004	48224756	T	C
20	rs187285225	48224843	T	C
20	rs112608727	48224991	G	A
20	rs183943680	48225062	T	C
20	rs235006	48225358	C	T
20	rs191187053	48225368	A	G
20	rs151118570	48225419	G	C
20	rs141324318	48225475	G	C
20	rs235007	48225785	G	A
20	rs140308908	48225793	T	C
20	rs235008	48225985	T	C
20	rs137955469	48226135	C	T
20	rs143164284	48226208	A	G
20	rs142786444	48226453	T	C
20	rs8114485	48226655	G	A
20	rs185695750	48226666	A	C
20	rs235009	48226845	A	G
20	rs560700362	48226855	T	C
20	rs235010	48226868	G	A
20	rs552397741	48226990	T	C
20	rs571643826	48226991	A	G
20	rs185955058	48227110	A	G
20	rs564461688	48227264	A	G
20	rs567703600	48227299	T	C
20	rs76615151	48227327	T	C
20	rs190878976	48227377	G	C
20	rs192491016	48227506	T	C
20	rs75179274	48228120	A	G
20	rs186418935	48228177	T	C
20	rs190476857	48228318	C	A
20	rs555793309	48228326	A	G
20	rs182974899	48228501	G	A
20	rs235012	48228502	A	C
20	rs149563059	48228585	C	T
20	rs183085954	48228589	C	A
20	rs140190385	48228729	A	G
20	rs143784779	48228762	T	C
20	rs575765779	48228763	A	G
20	rs538045870	48228829	G	A
20	rs564509302	48228892	T	G
20	rs235013	48228936	G	C
20	rs187691369	48229056	C	T
20	rs146857044	48229213	T	C
20	rs542279808	48229274	C	T
20	rs527885538	48229372	A	G
20	rs192357665	48229385	A	G
20	rs189638596	48229432	G	A
20	rs555720143	48229597	A	G
20	rs573845297	48229598	C	T
20	rs142585519	48229694	A	G
20	rs235014	48230045	T	G
20	rs537059246	48230052	A	G
20	rs117678588	48230143	T	C
20	rs186371845	48230352	T	C
20	rs11086290	48230353	A	G
20	rs235015	48230383	G	T
20	rs189306104	48230579	C	G
20	rs369464037	48230632	A	G
20	rs567538281	48230656	T	C
20	rs553255729	48230707	G	A
20	rs235016	48230820	A	G
20	rs148118940	48230946	C	T
20	rs235017	48231141	G	A
20	rs555850165	48231402	C	A
20	rs77903806	48231409	T	C
20	rs545724138	48231461	C	G
20	rs183508	48231518	G	A
20	rs185753067	48231527	A	T
20	rs73265256	48231541	T	G
20	rs532305572	48231628	C	G
20	rs803200	48231682	A	G
20	rs402109	48231846	T	C
20	rs6125692	48231944	G	A
20	rs546802215	48232355	T	C
20	rs408618	48232363	G	A
20	rs148646695	48232499	T	C
20	rs564653712	48232541	T	C
20	rs146998639	48232648	C	G
20	rs551037798	48232740	G	C
20	rs536850275	48233072	T	C
20	rs78509366	48233081	A	C
20	rs565371398	48233292	A	G
20	rs381766	48233322	A	G
20	rs144987595	48233386	C	G
20	rs555856682	48233501	T	C
20	rs146380369	48233532	T	C
20	rs367743	48233543	A	G
20	rs565362955	48233703	G	T
20	rs532526791	48233743	A	G
20	rs150674116	48233750	T	C
20	rs559451787	48233924	G	C
20	rs564444046	48234294	T	C
20	rs550151001	48234315	T	C
20	rs34122911	48234349	A	G
20	rs489909	48234435	C	T
20	rs180825486	48234566	C	T
20	rs564431866	48235010	T	A
20	rs368208	48235017	A	G
20	rs181726183	48235351	A	G
20	rs6012699	48235389	C	T
20	rs151208653	48235461	G	A
20	rs546074	48235516	A	G
20	rs140986714	48235613	C	T
20	rs3091975	48235673	G	A
20	rs140482156	48235737	T	G
20	rs145647109	48235849	A	T
20	rs117056891	48235851	C	G
20	rs149652457	48236029	A	G
20	rs144332709	48236245	A	G
20	rs181902995	48236324	A	T
20	rs539515992	48236397	C	A
20	rs541251955	48236567	C	T
20	rs117718931	48236684	T	C
20	rs139573514	48236713	A	G
20	rs191327524	48236788	C	T
20	rs145009427	48236810	T	C
20	rs139621588	48236930	T	C
20	rs140316782	48237336	A	G
20	rs557558181	48237620	G	T
20	rs509865	48237630	G	T
20	rs183257334	48237768	C	T
20	rs235037	48237869	A	G
20	rs188947691	48238027	G	A
20	rs143653621	48238029	A	G
20	rs188712346	48238252	A	G
20	rs11905762	48238341	T	C
20	rs559032251	48238347	T	C
20	rs235038	48238437	A	G
20	rs150258179	48238450	G	A
20	rs143171333	48238520	G	A
20	rs554901065	48238534	G	A
20	rs6122799	48238612	C	T
20	rs187983908	48238996	A	G
20	rs79618176	48239138	C	T
20	rs235039	48239644	C	T
20	rs150790816	48239731	T	G
20	rs11906348	48239743	A	G
20	rs235040	48239839	A	G
20	rs181098774	48239884	G	A
20	rs554101517	48240097	A	G
20	rs146499884	48240136	G	C
20	rs2426155	48240673	G	A
20	rs2245429	48240902	G	C
20	rs3092393	48241109	T	C
20	rs74612268	48241316	T	C
20	rs192129784	48241467	T	C
20	rs147952168	48241587	A	T
20	rs141886069	48241688	T	C
20	rs534118893	48241863	A	G
20	rs3092805	48242066	T	A
20	rs141950242	48242484	T	C
20	rs184490916	48242523	A	G
20	rs399360	48242676	A	G
20	rs399656	48242799	A	G
20	rs560831080	48242881	A	C
20	rs540156184	48243009	G	T
20	rs551809233	48243176	T	C
20	rs6067159	48243184	T	C
20	rs76883705	48243234	G	C
20	rs144461475	48243235	T	C
20	rs180294	48243313	C	T
20	rs7274539	48243465	T	C
20	rs235025	48244074	T	A
20	rs553908082	48244456	T	C
20	rs11696574	48244633	T	C
20	rs235026	48244995	G	A
20	rs540539992	48245103	A	G
20	rs117189769	48245563	T	A
20	rs573399362	48245727	C	T
20	rs76818308	48245734	A	G
20	rs544533479	48245764	G	A
20	rs235027	48245937	G	A
20	rs183668335	48245994	T	C
20	rs552266173	48246063	G	A
20	rs374875099	48246088	G	T
20	rs235028	48246309	T	C
20	rs542138936	48246470	C	A
20	rs565832087	48246845	G	A
20	rs566810488	48247043	T	C
20	rs235029	48247128	A	G
20	rs183363758	48247515	T	C
20	rs538303256	48247597	A	G
20	rs535496189	48247723	G	A
20	rs555689530	48247751	T	G
20	rs142352097	48247825	A	G
20	rs187446820	48248170	T	C
20	rs235030	48248252	C	T
20	rs235031	48248326	T	C
20	rs559996868	48248577	A	G
20	rs192083749	48248580	A	G
20	rs144562817	48248687	A	G
20	rs139822796	48249140	A	C
20	rs11697719	48249655	T	C
20	rs7265942	48249656	T	G
20	rs145834095	48249833	A	C
20	rs549698844	48250178	T	G
20	rs568002144	48250201	A	C
20	rs17785427	48250212	C	A
20	rs574890726	48250316	A	G
20	rs186169165	48250471	C	G
20	rs77887053	48250547	G	C
20	rs77346329	48250556	G	A
20	rs235032	48250747	C	A
20	rs185761216	48250750	C	A
20	rs576965237	48250991	A	G
20	rs182814575	48251138	T	C
20	rs6125695	48251139	A	G
20	rs235033	48251231	T	C
20	rs538018732	48251447	T	G
20	rs182973003	48251702	A	G
20	rs3746557	48251755	A	T
20	rs117102085	48251899	A	G
20	rs3827089	48251983	C	G
20	rs11538050	48251984	A	G
20	rs568255449	48251985	A	G
20	rs184745910	48252082	G	A
20	rs544457385	48252182	A	G
20	rs235034	48252338	T	A
20	rs145343016	48252511	A	G
20	rs565751074	48252588	T	C
20	rs151326414	48252769	T	A
20	rs572553139	48252777	A	C
20	rs45497605	48252794	C	T
20	rs146449189	48252858	A	G
20	rs235035	48252914	T	C
20	rs180805162	48253059	C	A
20	rs552243485	48253073	T	C
20	rs140933889	48253074	A	G
20	rs72626549	48253227	T	C
20	rs235036	48253588	T	C
20	rs188244693	48253754	G	C
20	rs181733836	48254147	T	A
20	rs115128363	48254178	T	C
20	rs559576815	48254237	A	G
20	rs186305693	48254373	A	G
20	rs11696417	48254490	T	G
20	rs76904510	48254532	G	A
20	rs803195	48254766	A	G
20	rs183081771	48254935	C	A
20	rs186601821	48254945	G	C
20	rs547878166	48255066	A	G
20	rs6125696	48255366	G	A
20	rs188073253	48255396	A	G
20	rs571498858	48255433	A	G
20	rs532269541	48255480	C	T
20	rs144378982	48255726	A	G
20	rs549662610	48256094	T	A
20	rs188438019	48256150	A	G
20	rs528732348	48256155	A	G
20	rs546360532	48256162	G	T
20	rs572942383	48256461	G	A
20	rs453071	48256805	T	C
20	rs181005624	48256888	G	A
20	rs421801	48257149	C	T
20	rs367978026	48257276	T	C
20	rs76336766	48257368	C	T
20	rs6125697	48257513	A	G
20	rs1698272	48257542	C	T
20	rs550251812	48257589	T	C
20	rs72626550	48257710	G	A
20	rs548009681	48257768	C	G
20	rs182482224	48258013	T	C
20	rs79970942	48258157	C	T
20	rs183889364	48258307	C	T
20	rs76117588	48258407	A	G
20	rs577094509	48258698	G	A
20	rs143274146	48258884	C	G
20	rs2235855	48259034	A	G
20	rs531380072	48259633	G	A
20	rs73117471	48259645	A	G
20	rs561868339	48259651	C	T
20	rs547248016	48259789	C	A
20	rs6122802	48260203	A	G
20	rs146155749	48260339	A	G
20	rs117142370	48260371	C	G
20	rs803192	48260509	G	A
20	rs193228428	48260772	G	T
20	rs6122803	48260878	T	C
20	rs185624568	48261169	T	C
20	rs540956539	48261245	T	A
20	rs78916032	48261472	C	T
20	rs531681428	48261532	G	A
20	rs113469908	48261549	C	T
20	rs190185748	48261689	T	C
20	rs530737701	48261705	C	T
20	rs370189325	48261801	A	C
20	rs181307676	48261898	C	A
20	rs531181412	48262139	T	A
20	rs567387383	48262167	C	T
20	rs183912125	48262421	T	C
20	rs12480516	48262437	A	G
20	rs6125698	48262456	A	G
20	rs6067164	48262672	C	G
20	rs550587930	48262705	C	A
20	rs6125699	48262849	G	A
20	rs6095598	48262931	A	G
20	rs62207694	48263097	A	G
20	rs575863868	48263101	T	C
20	rs546269783	48263360	T	C
20	rs6125700	48263445	C	T
20	rs182616466	48263862	G	C
20	rs78312648	48263914	C	T
20	rs574500942	48264000	A	C
20	rs543982306	48264009	A	G
20	rs563289755	48264081	A	G
20	rs570662169	48264122	C	T
20	rs192464866	48264258	G	C
20	rs8122923	48264261	C	T
20	rs146144832	48264328	A	G
20	rs141513797	48264413	C	T
20	rs60569030	48264816	A	G
20	rs543358914	48264973	C	A
20	rs3787323	48265025	C	T
20	rs3787324	48265089	G	C
20	rs189084865	48265350	C	T
20	rs7273258	48265398	A	G
20	rs6091021	48265630	A	C
20	rs6091022	48265711	T	A
20	rs148909630	48265868	T	C
20	rs142614716	48265999	T	C
20	rs6095599	48266184	T	A
20	rs803193	48266292	A	T
20	rs538113201	48266409	A	G
20	rs73613303	48266544	A	G
20	rs6095600	48266705	C	A
20	rs803194	48266791	G	A
20	rs555662802	48266834	A	T
20	rs6063415	48267035	A	G
20	rs141184893	48267151	A	G
20	rs564310703	48267215	A	G
20	rs183220655	48267554	T	C
20	rs115021222	48267590	A	G
20	rs2649674	48267619	C	G
20	rs116697086	48267633	T	C
20	rs577453469	48267654	T	C
20	rs533601718	48267943	C	T
20	rs534933782	48267958	C	T
20	rs117067345	48268825	C	A
20	rs530587380	48268868	C	T
20	rs539681805	48269013	A	G
20	rs184133489	48269862	A	G
20	rs572982514	48270130	T	A
20	rs188156002	48270202	C	G
20	rs181782732	48270295	A	G
20	rs557394778	48270314	A	G
20	rs6125702	48270360	G	A
20	rs186415853	48270363	G	T
20	rs370854639	48270494	C	G
20	rs4141587	48270776	T	C
20	rs146572778	48270913	T	C
20	rs538688891	48271040	C	A
20	rs190420962	48271147	C	T
20	rs4809749	48271161	T	C
20	rs60504792	48271339	A	G
20	rs140451985	48271354	A	C
20	rs547052191	48271438	A	G
20	rs571613389	48271456	A	C
20	rs546819073	48271461	C	T
20	rs6122805	48271640	T	C
20	rs544306376	48271834	A	G
20	rs138335025	48271837	A	G
20	rs186679997	48272344	G	T
20	rs6019956	48272415	A	G
20	rs6019957	48272593	C	G
20	rs6067167	48272835	T	C
20	rs552879356	48272940	C	T
20	rs147381037	48273052	T	C
20	rs2273086	48273174	T	C
20	rs201396613	48273284	A	T
20	rs4810968	48273299	T	C
20	rs2273087	48273458	G	A
20	rs2273088	48273459	A	G
20	rs114104099	48273491	T	A
20	rs114655503	48273757	G	T
20	rs117003425	48273974	C	A
20	rs188686300	48273996	A	C
20	rs541897863	48274084	G	A
20	rs192524338	48274278	A	G
20	rs184058549	48274526	T	G
20	rs188101728	48274543	A	T
20	rs118055641	48274710	C	T
20	rs536681576	48275182	C	T
20	rs145764022	48275568	C	A
20	rs6095601	48275700	T	C
20	rs6067168	48275844	A	G
20	rs563008807	48275892	C	T
20	rs6067169	48276010	A	G
20	rs6067170	48276075	T	G
20	rs537552062	48276203	T	A
20	rs553426635	48276441	A	G
20	rs545241619	48276480	T	C
20	rs143213479	48276655	G	A
20	rs528101292	48276694	T	C
20	rs117394715	48276871	G	A
20	rs567636789	48277064	T	G
20	rs79546142	48277092	T	C
20	rs538954005	48277207	A	C
20	rs79250921	48277237	C	T
20	rs72626551	48277500	T	C
20	rs118101856	48278204	C	T
20	rs186548157	48278229	C	T
20	rs548356543	48278276	T	C
20	rs560302175	48278296	C	T
20	rs569163259	48278577	A	T
20	rs148272318	48278613	A	G
20	rs577030889	48278689	C	T
20	rs181151977	48278923	G	A
20	rs6091023	48279177	C	T
20	rs79951425	48279456	C	G
20	rs144110109	48279681	C	T
20	rs544346396	48279849	A	C
20	rs12480331	48279993	G	A
20	rs74991415	48280576	A	G
20	rs17194864	48280773	T	A
20	rs147962429	48281148	C	T
20	rs538316882	48281865	G	C
20	rs6125706	48281958	A	G
20	rs6125707	48281980	G	A
20	rs565656455	48282117	G	C
20	rs73119763	48282256	A	G
20	rs72626552	48282518	T	C
20	rs141536885	48282766	A	T
20	rs567436561	48282946	C	T
20	rs111329251	48283164	T	C
20	rs559908253	48283325	G	A
20	rs3787325	48283371	C	T
20	rs545515350	48283393	A	T
20	rs142849563	48283602	A	G
20	rs17723576	48283633	G	A
20	rs62207697	48283666	A	C
20	rs570180363	48283671	G	A
20	rs6067172	48283819	C	T
20	rs577842256	48283831	C	G
20	rs531472844	48283849	T	C
20	rs546920056	48283976	C	G
20	rs6091024	48284267	C	T
20	rs150035374	48284482	C	G
20	rs187597728	48284573	C	A
20	rs565149322	48284646	C	T
20	rs76883445	48284667	A	G
20	rs184533064	49405831	A	G
20	rs112205748	49406261	C	T
20	rs187262489	49406262	T	C
20	rs113079182	49406448	G	A
20	rs118096603	49406866	T	C
20	rs6013015	49406879	A	G
20	rs145697382	49406899	A	G
20	rs7263170	49407011	T	G
20	rs7268140	49407107	G	A
20	rs7268202	49407193	A	G
20	rs7268263	49407211	C	G
20	rs185841277	49407242	G	C
20	rs115731330	49407322	A	G
20	rs530804253	49407444	A	G
20	rs567249958	49407510	A	G
20	rs75819927	49407624	A	G
20	rs73125377	49407689	A	T
20	rs182461152	49407866	A	G
20	rs144698970	49407911	G	C
20	rs112226678	49408150	T	C
20	rs542896429	49408168	C	T
20	rs551596836	49408328	C	T
20	rs112697395	49408392	G	A
20	rs141622067	49408594	T	C
20	rs6020748	49408932	T	C
20	rs6020749	49409006	T	C
20	rs113623356	49409129	A	G
20	rs6067550	49409173	C	T
20	rs74842420	49409422	A	G
20	rs3761139	49409653	A	C
20	rs571684128	49409754	A	G
20	rs74967606	49409878	T	C
20	rs183176989	49409963	A	G
20	rs569406740	49409970	T	G
20	rs6020750	49410101	T	G
20	rs151258119	49410388	C	G
20	rs140423065	49410465	T	C
20	rs145393697	49410881	T	A
20	rs6020751	49410892	T	C
20	rs184749209	49410898	T	C
20	rs6013018	49411086	G	A
20	rs141359563	49411213	C	T
20	rs187673704	49411220	G	A
20	rs6020752	49411269	G	A
20	rs540863081	49411340	T	A
20	rs117388674	49411689	T	G
20	rs2272962	49411698	T	G
20	rs76593448	49411862	C	G
20	rs568068151	49411953	A	C
20	rs116207530	49412105	T	C
20	rs185600142	49412119	A	G
20	rs544935329	49412195	G	A
20	rs541895483	49412292	C	T
20	rs75067351	49412327	A	C
20	rs188869922	49412748	T	C
20	rs150534005	49412751	G	C
20	rs11697747	49413172	T	C
20	rs141691106	49413175	A	G
20	rs190784383	49413214	A	G
20	rs180710262	49413233	G	A
20	rs6067553	49413296	C	G
20	rs147984088	49413302	G	A
20	rs541703701	49413367	A	G
20	rs531676393	49413373	T	A
20	rs549750085	49413394	T	G
20	rs185916209	49413449	T	C
20	rs529174699	49413482	T	C
20	rs8118664	49413492	T	C
20	rs73125388	49413668	T	C
20	rs78348876	49413814	T	A
20	rs546547099	49414011	T	C
20	rs566259187	49414053	A	G
20	rs569668365	49414196	C	A
20	rs112860974	49414352	A	G
20	rs111979908	49414359	T	C
20	rs192687012	49414448	T	C
20	rs113794154	49414496	C	G
20	rs545279791	49414627	A	G
20	rs528164310	49414849	A	C
20	rs376098041	49414860	A	C
20	rs77451197	49414936	G	A
20	rs541767261	49415041	T	C
20	rs11906909	49415075	T	C
20	rs75438744	49415221	G	C
20	rs528192046	49415237	T	C
20	rs76987445	49415317	T	C
20	rs141457439	49415452	G	A
20	rs77656577	49415453	C	T
20	rs76941279	49415481	A	C
20	rs150324407	49415598	T	C
20	rs76316190	49415619	T	C
20	rs78718431	49415895	T	C
20	rs137964729	49415899	C	T
20	rs78187059	49415935	A	G
20	rs77184319	49416043	G	A
20	rs143042108	49416093	T	C
20	rs557121352	49416124	T	C
20	rs75995474	49416165	A	G
20	rs539874455	49416239	A	G
20	rs112786146	49416332	T	C
20	rs547059042	49416538	A	T
20	rs536082107	49416624	T	C
20	rs8118165	49416686	C	T
20	rs185419913	49416873	G	T
20	rs8116190	49417125	T	C
20	rs112867105	49417260	A	G
20	rs113893453	49417318	G	C
20	rs112511536	49417350	T	C
20	rs140020216	49417387	A	C
20	rs186755413	49417679	A	G
20	rs115735460	49417685	T	C
20	rs113769689	49417745	C	T
20	rs111378856	49417824	A	G
20	rs77761799	49418399	G	A
20	rs2870011	49418430	T	A
20	rs565820246	49418586	T	C
20	rs76487450	49418765	T	C
20	rs75002332	49418864	T	C
20	rs564140751	49418888	A	G
20	rs529192752	49418981	T	G
20	rs369179491	49419112	G	A
20	rs572070105	49419552	C	T
20	rs11906687	49419616	T	G
20	rs558257701	49419632	T	C
20	rs576441592	49419636	G	C
20	rs561730026	49419642	T	C
20	rs138172763	49419675	A	G
20	rs57527380	49419783	C	A
20	rs76891924	49419786	A	G
20	rs79130706	49420116	C	A
20	rs185279261	49420306	A	G
20	rs190831994	49420477	C	G
20	rs79230037	49420496	C	G
20	rs557655345	49420669	A	G
20	rs148246357	49420776	G	A
20	rs551756069	49420853	T	G
20	rs182016198	49420950	A	T
20	rs141913662	49421162	C	T
20	rs191453950	49421169	T	C
20	rs12481170	49421170	A	G
20	rs528161778	49421411	G	A
20	rs140026337	49421469	G	C
20	rs141928353	49421471	G	T
20	rs146297010	49421473	A	T
20	rs2426198	49421524	A	G
20	rs76675039	49421692	A	G
20	rs79914561	49421771	T	C
20	rs186638253	49421796	T	C
20	rs2426199	49421821	G	A
20	rs533334777	49422048	T	C
20	rs528609008	49422367	G	C
20	rs761036	49422428	C	T
20	rs761035	49422438	C	T
20	rs536093435	49422514	G	A
20	rs761034	49422601	C	T
20	rs576857982	49422770	G	A
20	rs546997675	49423074	T	C
20	rs191774556	49423371	A	C
20	rs146940680	49423688	T	C
20	rs147557448	49423689	A	G
20	rs370511726	49423758	G	C
20	rs182458896	49423833	A	G
20	rs140908697	49423845	T	C
20	rs6067554	49424564	T	C
20	rs190241009	49424594	A	G
20	rs530124905	49424597	G	A
20	rs6063562	49424651	G	A
20	rs533879009	49424731	A	G
20	rs549279217	49424740	T	C
20	rs6063563	49424748	C	T
20	rs567034181	49424749	A	G
20	rs6013019	49425056	A	G
20	rs565615772	49425330	G	T
20	rs142016985	49425560	A	G
20	rs553520839	49425590	G	C
20	rs546022302	49425749	C	T
20	rs34716922	49425808	A	G
20	rs11906163	49425997	T	C
20	rs11906538	49426101	T	C
20	rs11906573	49426105	A	G
20	rs184065172	49426177	G	A
20	rs112219293	49426284	C	T
20	rs573972942	49426397	T	C
20	rs147573688	49426719	G	A
20	rs149022649	49426781	A	G
20	rs531815738	49426813	A	G
20	rs568456932	49426887	G	A
20	rs535746424	49426900	G	A
20	rs539942039	49426931	A	G
20	rs111994638	49426937	A	G
20	rs6096110	49426988	T	G
20	rs571403374	49427167	A	G
20	rs543658505	49427228	T	C
20	rs6096111	49427252	T	C
20	rs192258489	49427253	A	G
20	rs111629477	49427294	C	A
20	rs112329086	49427428	C	T
20	rs78081095	49427704	C	A
20	rs542277485	49427954	G	A
20	rs529471520	49428149	G	A
20	rs567742277	49428378	G	T
20	rs2426200	49428412	G	A
20	rs111710391	49428679	T	A
20	rs62202841	49428692	C	T
20	rs578194010	49428704	T	C
20	rs192136336	49428794	T	C
20	rs561409186	49428815	A	G
20	rs531669530	49428862	A	G
20	rs367734797	49428903	C	G
20	rs571397843	49428905	C	T
20	rs147523290	49428928	T	C
20	rs370309529	49428936	G	A
20	rs547039787	49428946	T	C
20	rs188873966	49428957	C	T
20	rs6020760	49428987	T	A
20	rs570438929	49429158	T	G
20	rs538469214	49429256	T	C
20	rs578114624	49429350	G	A
20	rs566632880	49429527	T	A
20	rs145452733	49429564	T	C
20	rs6067556	49429647	C	T
20	rs79161318	49429803	A	G
20	rs540666746	49429845	T	C
20	rs186076900	49430135	C	T
20	rs78264901	49430292	T	G
20	rs183325300	49430678	A	G
20	rs67721023	49430758	A	G
20	rs6020762	49430788	A	C
20	rs2179468	49430915	C	T
20	rs140980398	49431061	T	A
20	rs150199850	49431084	T	C
20	rs76180251	49431172	T	C
20	rs572123663	49431181	T	G
20	rs147526295	49431623	T	C
20	rs2143252	49431913	T	G
20	rs1124101	49431914	G	T
20	rs143964691	49432250	A	T
20	rs143960883	49432255	G	A
20	rs6067559	49432403	T	C
20	rs539933360	49432460	T	G
20	rs558021049	49432535	A	G
20	rs79191889	49432558	A	C
20	rs552930395	49432648	T	C
20	rs562249851	49432763	G	A
20	rs6020766	49432849	T	C
20	rs556651652	49433198	C	T
20	rs543609933	49433300	A	T
20	rs562301227	49433325	T	C
20	rs62202843	49433585	T	G
20	rs117518466	49433727	T	G
20	rs553713538	49433917	C	A
20	rs151251064	49433949	T	C
20	rs147119996	49434079	G	A
20	rs186098291	49434086	A	G
20	rs188159358	49434130	T	C
20	rs1124952	49434526	G	A
20	rs71351212	49434541	T	C
20	rs545699649	49434579	C	G
20	rs553782229	49434620	G	A
20	rs2272963	49434628	A	G
20	rs539355212	49434735	A	G
20	rs547829358	49434936	T	C
20	rs191289277	49435197	C	T
20	rs6067560	49435325	G	C
20	rs6020767	49435486	G	A
20	rs6020768	49435488	G	A
20	rs191168717	49435555	G	A
20	rs111904266	49435645	A	G
20	rs187919462	49435676	T	C
20	rs2426201	49435730	A	G
20	rs554978649	49435733	G	A
20	rs57030160	49435904	G	A
20	rs60829093	49435906	C	T
20	rs6067561	49436123	G	A
20	rs75997871	49436171	T	C
20	rs192481592	49436214	A	G
20	rs185287631	49436275	C	T
20	rs73278675	49436341	A	G
20	rs570651732	49436406	A	G
20	rs6020769	49436443	C	A
20	rs115389135	49436651	G	A
20	rs545858454	49436680	A	G
20	rs564060158	49436702	C	T
20	rs530244169	49436783	C	G
20	rs570239316	49437424	C	T
20	rs560297835	49437443	G	A
20	rs4260301	49437572	T	C
20	rs117994082	49437652	T	C
20	rs565854470	49437707	G	A
20	rs6020770	49438009	T	C
20	rs6020771	49438028	G	C
20	rs78804432	49438117	C	G
20	rs566140478	49438214	A	G
20	rs575912800	49438782	C	T
20	rs547768649	49439094	T	C
20	rs137952910	49439321	T	G
20	rs6013021	49439379	A	G
20	rs139809246	49439603	A	G
20	rs118162388	49439614	T	C
20	rs541481406	49439709	G	T
20	rs545541782	49439767	T	C
20	rs191691241	49439801	T	C
20	rs149327049	49439808	T	C
20	rs144578227	49439809	A	G
20	rs148461893	49439853	A	G
20	rs142598661	49439941	A	G
20	rs557032941	49439957	A	G
20	rs147188706	49440145	T	G
20	rs147669608	49440704	T	G
20	rs575399845	49440948	C	G
20	rs575727641	49440954	T	G
20	rs572715218	49441071	G	A
20	rs2426202	49441081	C	G
20	rs2426203	49441116	T	A
20	rs8114995	49441362	T	C
20	rs11907183	49441451	C	T
20	rs11905232	49441640	G	A
20	rs1964812	49442188	T	A
20	rs544357813	49442426	A	C
20	rs1040490	49442478	G	A
20	rs6020772	49442655	T	C
20	rs533898071	49443055	C	A
20	rs537698327	49443146	C	A
20	rs545775122	49443568	C	A
20	rs145450368	49443865	G	A
20	rs6063566	49443962	T	C
20	rs538319670	49443974	A	G
20	rs6020774	49444096	C	T
20	rs13036755	49444335	T	C
20	rs187311491	49444342	A	C
20	rs115015845	49444348	T	C
20	rs531577347	49444408	T	C
20	rs141326299	49444412	T	C
20	rs188217929	49444541	G	A
20	rs6020775	49444573	A	T
20	rs185569472	49444574	A	T
20	rs531737412	49444756	T	C
20	rs17788657	49444785	T	G
20	rs143773241	49445015	T	A
20	rs147206394	49445196	T	G
20	rs74617681	49445407	A	G
20	rs12185794	49445446	T	C
20	rs139802670	49445675	A	G
20	rs181144606	49445968	T	C
20	rs546463439	49446073	G	C
20	rs190928218	49446355	A	G
20	rs6020777	49446359	T	C
20	rs6512674	49446376	A	T
20	rs183907109	49446393	G	A
20	rs6020778	49446432	C	T
20	rs3746426	49446578	C	T
20	rs144699538	49446606	T	C
20	rs3746425	49446691	T	C
20	rs575104815	49446692	A	G
20	rs529311368	49446722	C	T
20	rs188902261	49446813	T	C
20	rs148496920	49446886	A	G
20	rs540177647	49447208	A	G
20	rs6013022	49447328	C	T
20	rs113561520	49447554	G	C
20	rs191886754	49447600	C	A
20	rs184024252	49447646	T	G
20	rs3787210	49447759	G	A
20	rs73127472	49447761	C	T
20	rs35006664	49447820	G	A
20	rs140139380	49447822	T	C
20	rs6020781	49447956	A	G
20	rs6020782	49448116	C	T
20	rs574497346	49448325	C	G
20	rs573741629	49448423	G	A
20	rs11905485	49448452	C	T
20	rs530083249	49448562	T	C
20	rs537605806	49448679	G	A
20	rs192525092	49448740	T	A
20	rs574778459	49448760	A	G
20	rs530314218	49448967	T	G
20	rs560558112	49449015	A	G
20	rs190823994	49449022	T	C
20	rs111589018	49449156	C	G
20	rs576047281	49449274	G	C
20	rs6020783	49449494	T	A
20	rs79815941	49449880	A	G
20	rs79221857	49449891	G	A
20	rs6020784	49449929	G	A
20	rs76669166	49450127	A	G
20	rs6013023	49450249	G	A
20	rs139540165	49450396	A	G
20	rs375777369	49450407	A	G
20	rs115369180	49450546	T	C
20	rs7274268	49450605	C	G
20	rs192403260	49450607	T	C
20	rs146056162	49450613	A	G
20	rs6091220	49450759	G	C
20	rs117511444	49450763	G	C
20	rs183312473	49450787	T	C
20	rs143898202	49450986	A	C
20	rs145835781	49450988	A	C
20	rs6020785	49451189	C	T
20	rs553392617	49451261	T	C
20	rs545348936	49451265	A	G
20	rs6512675	49451409	T	G
20	rs556713037	49451843	A	G
20	rs11905171	49451926	T	C
20	rs561194794	49451971	T	C
20	rs182962629	49452080	T	C
20	rs187549621	49452082	G	A
20	rs553318782	49452240	A	C
20	rs74582151	49452271	C	A
20	rs184604290	49452298	G	C
20	rs143719371	49452326	A	G
20	rs531178756	49452569	T	C
20	rs138808206	49452600	C	G
20	rs141581675	49452601	T	C
20	rs6067565	49452742	C	T
20	rs6013025	49452940	G	A
20	rs6013026	49452990	A	C
20	rs548365327	49453593	A	G
20	rs558857730	49453679	A	G
20	rs553549403	49453890	A	G
20	rs62205168	49453914	C	A
20	rs78623895	49453962	A	G
20	rs76390804	49454027	T	C
20	rs117448088	49454131	G	T
20	rs530154758	49454400	A	G
20	rs141073742	49454409	A	G
20	rs6096117	49454520	T	C
20	rs190672930	49454560	C	T
20	rs75192732	49454621	T	C
20	rs76537168	49454716	G	A
20	rs577025342	49454829	A	G
20	rs556478967	49454848	T	G
20	rs575014632	49454849	G	A
20	rs538074748	49454864	G	T
20	rs6067566	49454911	A	G
20	rs6020786	49454956	T	A
20	rs538082530	49455210	T	C
20	rs182832618	49456132	T	C
20	rs11907735	49456141	A	G
20	rs147309137	49456147	T	C
20	rs543950788	49456207	C	T
20	rs532203828	49456239	T	C
20	rs187959366	49456982	G	A
20	rs6020788	49456988	G	T
20	rs537405602	49457057	T	C
20	rs183281485	49457065	G	A
20	rs202025954	49457108	G	A
20	rs111227245	49457199	A	G
20	rs560856363	49457219	A	G
20	rs16995521	49457269	G	A
20	rs11696843	49457304	A	G
20	rs184630064	49457464	G	T
20	rs11696887	49457508	A	G
20	rs551988597	49457521	T	C
20	rs549376148	49457576	G	A
20	rs188292657	49457646	T	C
20	rs79859497	49457753	G	C
20	rs16995524	49457805	C	T
20	rs62205169	49458063	G	A
20	rs571438318	49458412	A	C
20	rs6096118	49458479	G	C
20	rs2145694	49458484	C	G
20	rs6063570	49458605	C	T
20	rs8117696	49458638	G	A
20	rs7352288	49458841	T	C
20	rs8124622	49458898	C	T
20	rs6067567	49459292	A	G
20	rs17790859	49459826	A	G
20	rs537873805	49459856	G	A
20	rs549487821	49459892	C	G
20	rs73127473	49460306	G	A
20	rs73615344	49460378	T	C
20	rs560565224	49460393	C	A
20	rs149642216	49460402	T	C
20	rs550017372	49460482	C	A
20	rs73615345	49460948	T	C
20	rs115227272	49461009	T	C
20	rs147506802	49461142	C	G
20	rs543358018	49461253	T	C
20	rs562015545	49461291	T	C
20	rs76528625	49461293	T	C
20	rs565467431	49461324	C	A
20	rs570958264	49461434	C	T
20	rs35781063	49461621	A	G
20	rs8123262	49461700	T	G
20	rs6096119	49461762	T	C
20	rs6091222	49461813	C	G
20	rs6067568	49461815	T	C
20	rs72626574	49461912	G	C
20	rs6096120	49462061	C	T
20	rs6020789	49462149	T	C
20	rs150520527	49462196	A	G
20	rs185373318	49462215	A	G
20	rs116860954	49462246	A	G
20	rs548767362	49462279	A	G
20	rs552803890	49462302	A	G
20	rs6096121	49462375	G	A
20	rs6096122	49462396	G	A
20	rs557043294	49462686	G	A
20	rs114745422	49462696	G	A
20	rs547997912	49462699	G	A
20	rs570043327	49462778	C	A
20	rs530806508	49462844	C	G
20	rs190204549	49463222	T	C
20	rs6096124	49463225	G	A
20	rs6096125	49463234	C	T
20	rs148965696	49463402	T	C
20	rs189612905	49463442	T	C
20	rs536275603	49463663	G	A
20	rs192256319	49463823	T	C
20	rs143296283	49463843	T	C
20	rs183628223	49463873	T	C
20	rs61194417	49463919	T	C
20	rs16995528	49463996	A	G
20	rs6020790	49464209	T	C
20	rs6020791	49464336	C	T
20	rs6126107	49464421	T	A
20	rs551022049	49464481	G	T
20	rs529869888	49464580	G	A
20	rs548552599	49464594	A	C
20	rs6096126	49464597	C	A
20	rs6013027	49464598	G	A
20	rs529409371	49464635	T	G
20	rs11696926	49464925	A	G
20	rs6091223	49464953	A	G
20	rs560359759	49465183	A	C
20	rs531332789	49465308	T	C
20	rs190564799	49465345	A	G
20	rs6020792	49465402	G	T
20	rs73280619	49465526	T	C
20	rs527436108	49465585	T	C
20	rs60797042	49465634	G	A
20	rs547050240	49465760	C	A
20	rs78273080	49465795	A	G
20	rs116496924	49465854	A	G
20	rs56941795	49465855	G	A
20	rs188814361	49465953	T	C
20	rs372045755	49466188	T	A
20	rs6091224	49466293	T	G
20	rs538537731	49466376	G	A
20	rs142418406	49466626	G	A
20	rs73280623	49466813	T	A
20	rs146427021	49466915	G	C
20	rs192053097	49466916	G	T
20	rs186177104	49467019	G	T
20	rs115456014	49467169	G	C
20	rs565902781	49467188	A	G
20	rs76927985	49467286	A	G
20	rs73909812	49467370	G	A
20	rs555278186	49467372	T	A
20	rs117670557	49467416	T	C
20	rs73280625	49467483	A	G
20	rs147104486	49467515	T	C
20	rs6020793	49467638	G	A
20	rs533170671	49467641	T	C
20	rs55868254	49467671	C	G
20	rs114086889	49467909	T	C
20	rs111355468	49467922	A	G
20	rs187315418	49467928	A	G
20	rs72626575	49468047	G	A
20	rs541793051	49468088	G	T
20	rs73280627	49468141	C	G
20	rs77469152	49468168	G	T
20	rs13433374	49468231	G	C
20	rs564321590	49468238	A	G
20	rs75081175	49468504	T	C
20	rs13045033	49468736	G	A
20	rs546499636	49468840	A	G
20	rs6096129	49469043	C	T
20	rs113228649	49469162	T	G
20	rs6013028	49469208	C	T
20	rs57788246	49469214	T	C
20	rs566654736	49469452	T	C
20	rs7262354	49469453	A	G
20	rs554552180	49469917	T	A
20	rs114809766	49470043	A	G
20	rs142183890	49470052	T	C
20	rs73615347	49470142	T	A
20	rs537514382	49470297	T	G
20	rs78878722	49470675	C	A
20	rs529284722	49470744	C	G
20	rs181930535	49470791	T	C
20	rs6020794	49470818	A	G
20	rs149214702	49470868	C	T
20	rs138956371	49470964	T	C
20	rs190992659	49470984	T	G
20	rs114177693	49471053	T	C
20	rs60594673	49471372	G	T
20	rs60814981	49471425	G	A
20	rs183123175	49471431	T	C
20	rs375383448	49471522	T	C
20	rs372798532	49471543	A	G
20	rs187678929	49471866	A	G
20	rs183281617	49471971	A	G
20	rs77926769	49472007	T	C
20	rs62205178	49472148	A	C
20	rs573111087	49472284	T	C
20	rs573255769	49472619	C	T
20	rs75493976	49472669	T	C
20	rs12480724	49472742	T	C
20	rs529261269	49472871	T	C
20	rs376893291	49473033	A	G
20	rs569473101	49473272	T	C
20	rs58766548	49473716	T	C
20	rs185292787	49473730	A	G
20	rs111832749	49473731	T	C
20	rs141118505	49473811	A	G
20	rs549608389	49473850	G	T
20	rs186804063	49473874	A	G
20	rs6096130	49474104	A	G
20	rs6020795	49474111	A	G
20	rs538208018	49474195	A	G
20	rs6020796	49474234	A	C
20	rs6013030	49474361	A	C
20	rs6013031	49474591	G	A
20	rs567411837	49474636	T	C
20	rs140648993	49474732	G	A
20	rs6067571	49474893	T	C
20	rs6067572	49474982	C	T
20	rs560485337	49474990	C	T
20	rs143052844	49474995	T	C
20	rs148191395	49474996	A	G
20	rs528278070	49475196	A	G
20	rs6096131	49475314	G	A
20	rs191026291	49475316	A	G
20	rs146997870	49475362	T	C
20	rs13044289	49475514	C	A
20	rs13044695	49475515	C	G
20	rs149585722	49475573	G	C
20	rs193028750	49475627	A	C
20	rs2870019	49475748	G	A
20	rs6020798	49476142	T	C
20	rs540321190	49476200	T	G
20	rs77358666	49476232	T	C
20	rs6020799	49476233	A	G
20	rs2145689	49476288	C	A
20	rs75761866	49476327	A	G
20	rs78504022	49476398	T	C
20	rs2145690	49476428	G	A
20	rs2145691	49476516	A	G
20	rs78553750	49476713	G	C
20	rs73280664	49476809	T	C
20	rs562636443	49476827	G	A
20	rs75550071	49476890	T	C
20	rs115345266	49476903	T	C
20	rs6020800	49476964	A	G
20	rs558969300	49477149	C	A
20	rs529608754	49477150	T	C
20	rs8119819	49477155	G	A
20	rs145462622	49477267	A	G
20	rs6020801	49477393	C	T
20	rs572043761	49477486	T	C
20	rs539182804	49477532	C	T
20	rs548889775	49477689	A	G
20	rs6067574	49477867	G	A
20	rs553898582	49477872	G	C
20	rs575623420	49477929	T	C
20	rs76353053	49478000	A	G
20	rs6067575	49478685	T	C
20	rs181142978	49478719	T	C
20	rs6067576	49478760	G	C
20	rs564756530	49479110	G	A
20	rs565584546	49479299	T	C
20	rs146956406	49479347	A	G
20	rs148235286	49479469	G	C
20	rs141892692	49479484	T	C
20	rs187459728	49479754	T	G
20	rs12480189	49479763	C	T
20	rs529285499	49479776	C	T
20	rs149359630	49479942	A	G
20	rs571389412	49480268	T	C
20	rs538691538	49480281	G	T
20	rs6020802	49480299	A	G
20	rs78073114	49480351	A	G
20	rs6096132	49480379	G	C
20	rs6096133	49480439	T	G
20	rs77550354	49480600	C	G
20	rs546623869	49480614	G	A
20	rs570181602	49480757	A	G
20	rs577601876	49480827	A	G
20	rs6020803	49480976	T	A
20	rs6020804	49481161	A	G
20	rs182012475	49481164	A	G
20	rs185432262	49481176	T	C
20	rs142125649	49481436	A	G
20	rs557047812	49481534	A	G
20	rs8114757	49481609	A	G
20	rs532412053	49481843	G	A
20	rs567893771	49481945	G	C
20	rs12479651	49481959	T	G
20	rs557337260	49482042	T	C
20	rs146062372	49482162	T	C
20	rs6091225	49482542	C	A
20	rs6091226	49482544	T	C
20	rs148866846	49482553	A	G
20	rs559798289	49482595	C	T
20	rs117464807	49482760	A	G
20	rs577100026	49482810	A	G
20	rs6067578	49482868	T	G
20	rs541485137	49482927	T	C
20	rs6067579	49482933	A	G
20	rs138179643	49482956	T	C
20	rs74861895	49483095	G	C
20	rs143064239	49483143	A	G
20	rs181069689	49483324	T	C
20	rs537626346	49483436	A	G
20	rs574649181	49483456	C	T
20	rs535702995	49483471	T	G
20	rs6020805	49483782	C	A
20	rs192430270	49483822	T	C
20	rs55928831	49483830	T	C
20	rs552068211	49484080	G	A
20	rs553628765	49484188	T	C
20	rs187329123	49484861	T	C
20	rs151230892	49484887	A	G
20	rs182968949	49484996	G	A
20	rs6020808	49485062	T	C
20	rs138029391	49485219	T	C
20	rs79940678	49485267	T	C
20	rs117401287	49485469	A	G
20	rs8121702	49485512	G	A
20	rs138237498	49485523	T	C
20	rs188973118	49485619	A	G
20	rs192259488	49485628	A	G
20	rs529357589	49485782	A	C
20	rs559169368	49485803	A	G
20	rs2870020	49485946	G	A
20	rs142728751	49485968	G	C
20	rs567263517	49486185	T	A
20	rs58191048	49486410	T	C
20	rs6020810	49486411	G	A
20	rs57183386	49486546	A	G
20	rs559406271	49486902	A	T
20	rs369945733	49487056	T	C
20	rs563290875	49487071	A	G
20	rs6013035	49487074	G	T
20	rs546588832	49487178	G	A
20	rs116913951	49487200	G	A
20	rs11696817	49487332	A	G
20	rs186141436	49487408	A	G
20	rs6126110	49487515	T	C
20	rs546621943	49487735	A	G
20	rs6063571	49487781	G	A
20	rs550399921	49487807	T	C
20	rs8116001	49487849	C	A
20	rs142650383	49488136	T	G
20	rs62205181	49488143	A	G
20	rs150985029	49488178	A	G
20	rs117993786	49488212	T	G
20	rs76460627	49488214	A	G
20	rs6096134	49488333	C	A
20	rs557295249	49488392	T	G
20	rs6096135	49488449	A	G
20	rs6013036	49488614	T	C
20	rs34495478	49488850	T	G
20	rs536792937	49489005	C	G
20	rs6020813	49489052	G	T
20	rs577063875	49489138	G	A
20	rs6020814	49489180	T	G
20	rs192150005	49489212	T	C
20	rs532736570	49489449	C	T
20	rs551255846	49489509	A	G
20	rs6096137	49489520	A	G
20	rs7267210	49489597	A	G
20	rs6020816	49490071	T	C
20	rs6020817	49490116	T	C
20	rs189845322	49490360	T	C
20	rs143802503	49490397	A	G
20	rs138486525	49490460	A	G
20	rs8121286	49490559	A	G
20	rs117815334	49490576	G	C
20	rs192952940	49490840	A	G
20	rs6096141	49490888	C	T
20	rs113100252	49490936	G	C
20	rs116038037	49491173	G	C
20	rs116653725	49491221	C	A
20	rs564283816	49491474	C	G
20	rs140449418	49491480	A	G
20	rs114900090	49491486	A	G
20	rs79457902	49491544	A	G
20	rs141198240	49491558	A	G
20	rs559618692	49491568	A	G
20	rs116226787	49491607	G	A
20	rs115550416	49491661	G	A
20	rs76668671	49491720	C	T
20	rs6096143	49491746	A	C
20	rs554027622	49491747	A	G
20	rs572708926	49491749	G	A
20	rs55742973	49491768	A	G
20	rs62205182	49491880	T	C
20	rs551380364	49491981	A	C
20	rs562673393	49492067	T	C
20	rs562965548	49492126	T	A
20	rs6091228	49492150	G	A
20	rs186159545	49492187	A	G
20	rs191474904	49492262	A	T
20	rs541154445	49492271	T	A
20	rs4300893	49492399	A	G
20	rs116618665	49492458	T	C
20	rs7273412	49492562	A	G
20	rs369052686	49492637	A	G
20	rs6020818	49492928	C	G
20	rs6020819	49493003	A	T
20	rs6020820	49493004	C	T
20	rs149433489	49493052	T	C
20	rs140059699	49493098	A	G
20	rs6091229	49493171	A	G
20	rs6091230	49493195	G	A
20	rs115108516	49493254	T	A
20	rs2295720	49493441	C	T
20	rs116713588	49493474	A	G
20	rs11641	49493518	A	G
20	rs6702	49493609	A	G
20	rs6096146	49493745	C	T
20	rs16995564	49493810	T	G
20	rs41283610	49493841	T	C
20	rs41274690	49493863	A	G
20	rs4809813	49493870	A	G
20	rs140583866	49493932	T	C
20	rs188660336	49493990	T	A
20	rs6091231	49494019	T	C
20	rs6091232	49494059	T	C
20	rs141320052	49494121	G	C
20	rs115763413	49494208	A	G
20	rs2208519	49494268	G	A
20	rs151253326	49494305	A	G
20	rs138569372	49494458	A	G
20	rs144092201	49494725	A	G
20	rs6126113	49494835	G	A
20	rs6096148	49495021	A	G
20	rs6096149	49495036	G	A
20	rs6096150	49495288	T	C
20	rs6096151	49495319	T	C
20	rs6122981	49495326	A	G
20	rs6096152	49495389	A	G
20	rs6096153	49495458	C	G
20	rs560655422	49495554	C	T
20	rs58532722	49495802	G	C
20	rs148407032	49496111	G	A
20	rs12480466	49496121	A	G
20	rs6020822	49496141	C	A
20	rs12480447	49496178	G	C
20	rs79225247	49496287	T	C
20	rs139997530	49496369	C	G
20	rs4811098	49496411	C	T
20	rs546144918	49496544	A	G
20	rs139131280	49496710	C	T
20	rs6096154	49496768	C	T
20	rs569769813	49496782	T	C
20	rs186877525	49496875	T	C
20	rs536175239	49496898	A	G
20	rs73909823	49497045	T	C
20	rs559407032	49497281	T	C
20	rs73909824	49497353	C	T
20	rs181069530	49497405	G	C
20	rs185156759	49497455	T	C
20	rs189527284	49497463	C	A
20	rs539736492	49497546	A	G
20	rs145777993	49497645	T	C
20	rs537186070	49497660	G	C
20	rs6096156	49497683	T	C
20	rs148948689	49497686	A	G
20	rs563300603	49497809	C	A
20	rs16995566	49497954	C	T
20	rs6020823	49498121	A	G
20	rs371247151	49498344	T	C
20	rs6126114	49498374	C	T
20	rs6126115	49498559	T	G
20	rs79364263	49498618	A	C
20	rs6096157	49498847	T	C
20	rs55831834	49498919	A	G
20	rs6020824	49499016	C	T
20	rs149483829	49499194	G	A
20	rs112072365	49499277	G	A
20	rs6126116	49499399	T	C
20	rs543285461	49499669	A	G
20	rs546988965	49499775	T	C
20	rs6126117	49499822	A	C
20	rs185231430	49499991	A	G
20	rs576573349	49500028	T	C
20	rs118130213	49500123	C	T
20	rs150560917	49500127	A	G
20	rs532680593	49500401	A	G
20	rs16995568	49500894	C	T
20	rs6122982	49501047	T	C
20	rs181077792	49501538	A	G
20	rs7345510	49501928	T	C
20	rs549795406	49502089	A	T
20	rs535570044	49502128	T	C
20	rs61517600	49502167	C	T
20	rs112167585	49502206	T	C
20	rs542174429	49502228	C	A
20	rs79562553	49502429	C	G
20	rs559131374	49502630	A	T
20	rs187323210	49502700	A	C
20	rs4811099	49502952	T	G
20	rs187738193	49503163	G	A
20	rs6126118	49503372	C	T
20	rs547825581	49503499	A	G
20	rs112566287	49503672	T	A
20	rs6020827	49503973	A	G
20	rs143925313	49504080	C	T
20	rs185487614	49504099	G	A
20	rs188962416	49504294	C	T
20	rs192253663	49504715	G	A
20	rs545032996	49504776	T	C
20	rs542691155	49504864	G	C
20	rs188663082	49505085	A	C
20	rs151247517	49505141	C	A
20	rs16995576	49505373	A	C
20	rs186027913	49505452	T	C
20	rs2294904	49505582	G	A
20	rs113060741	49505748	A	G
20	rs553182626	49505780	A	G
20	rs79111670	49505813	T	C
20	rs45600846	49505830	C	T
20	rs528626019	49505844	A	G
20	rs56009528	49505850	C	T
20	rs186303170	49506003	A	G
20	rs73909825	49506069	C	A
20	rs875068	49506195	G	C
20	rs114330796	49506226	G	T
20	rs147970054	49506308	G	A
20	rs561301340	49506323	G	A
20	rs565387781	49506366	T	C
20	rs141788157	49506431	T	G
20	rs566404407	49506466	A	G
20	rs910072	49506698	C	A
20	rs138597363	49506972	C	T
20	rs565275047	49507002	T	C
20	rs544361599	49507216	A	G
20	rs11545910	49507344	C	G
20	rs536846307	49507759	G	C
20	rs192416296	49507888	C	T
20	rs761240	49507892	T	G
20	rs142825371	49507924	T	C
20	rs147399432	49508015	C	T
20	rs143103063	49508308	A	C
20	rs142988030	49508502	A	G
20	rs150900514	49508508	T	C
20	rs1062651	49508683	A	G
20	rs148502910	49508776	A	C
20	rs143847419	49509045	C	T
20	rs6096168	49509175	T	C
20	rs17790938	49509184	A	G
20	rs573699038	49509568	A	G
20	rs146843778	49509667	A	G
20	rs139951165	49510039	G	C
20	rs78300927	49510176	C	T
20	rs202035157	49510848	T	C
20	rs182284347	49510895	C	T
20	rs186612478	49511011	C	T
20	rs547415611	49511149	C	A
20	rs190962083	49511157	T	C
20	rs534994868	49511158	A	G
20	rs117200849	49511295	T	G
20	rs183154287	49511306	T	C
20	rs6067584	49511352	T	C
20	rs60939757	49511413	A	G
20	rs559587690	49511803	A	G
20	rs6091233	49511907	C	G
20	rs75765064	49511954	G	A
20	rs564753102	49512098	T	A
20	rs535926479	49512186	A	G
20	rs73263651	49512200	T	C
20	rs6091234	49512317	T	C
20	rs73128488	49512360	A	G
20	rs549515065	49512447	A	G
20	rs141435988	49512449	G	A
20	rs192640510	49512529	G	A
20	rs571559724	49512531	C	G
20	rs568773582	49512580	A	G
20	rs6067586	49512621	A	G
20	rs112634133	49512749	A	G
20	rs371873296	49512757	A	G
20	rs12479950	49512803	T	C
20	rs561379168	49513001	A	G
20	rs62205203	49513273	T	C
20	rs76454304	49513290	T	C
20	rs188170221	49513399	C	T
20	rs533618950	49513480	C	T
20	rs4809814	49513503	A	T
20	rs573405111	49513729	T	C
20	rs532207857	49513801	C	T
20	rs4811100	49514013	C	T
20	rs190337268	49514051	C	T
20	rs73263656	49514169	A	G
20	rs150844515	49514182	T	C
20	rs149569312	49514344	G	A
20	rs544124158	49514385	T	C
20	rs541738711	49514424	C	G
20	rs181081742	49514496	C	T
20	rs6020832	49514537	G	T
20	rs12479470	49514589	C	T
20	rs80150115	49515050	C	T
20	rs187645977	49515061	T	C
20	rs552322511	49515108	A	T
20	rs537820837	49515172	T	C
20	rs77165785	49515331	C	T
20	rs150966555	49515854	T	C
20	rs549757019	49515986	A	G
20	rs2143536	49516030	C	G
20	rs535535327	49516043	A	G
20	rs78067263	49516074	A	G
20	rs12481137	49516100	T	A
20	rs73128496	49516214	C	T
20	rs527889751	49516410	C	T
20	rs546041720	49516411	A	T
20	rs12481198	49516491	A	G
20	rs1074	49516580	T	C
20	rs73263661	49516659	G	C
20	rs557661984	49516717	T	C
20	rs532940851	49516801	C	T
20	rs6091236	49516995	T	C
20	rs17726865	49517246	C	G
20	rs552690632	49517359	A	G
20	rs543565100	49517449	C	A
20	rs76508916	49517624	A	C
20	rs567611328	49517978	C	T
20	rs149077251	49518023	G	A
20	rs538602606	49518144	T	C
20	rs115366818	49518186	G	A
20	rs537292497	49518236	G	A
20	rs531023974	49518427	G	A
20	rs185318731	49518757	G	A
20	rs550155625	49518801	A	T
20	rs568636669	49518802	T	A
20	rs535924723	49518803	T	A
20	rs554206782	49518804	T	A
20	rs6126122	49518978	T	C
20	rs71351216	49519081	C	T
20	rs113347664	49519827	C	A
20	rs6020836	49520146	G	T
20	rs117146929	49520185	C	T
20	rs6020837	49520193	T	C
20	rs6096175	49520302	A	G
20	rs551301770	49520693	T	C
20	rs563068955	49520770	A	G
20	rs560078102	49520925	T	A
20	rs552272374	49521007	C	G
20	rs148649100	49521049	T	C
20	rs193277385	49521267	C	T
20	rs4449196	49521655	G	A
20	rs538213526	49522042	C	A
20	rs192261414	49522199	G	A
20	rs184325848	49522270	T	C
20	rs145306950	49522487	T	C
20	rs543562298	49522516	A	G
20	rs561717239	49522573	C	A
20	rs12481426	49522576	T	C
20	rs538914039	49522733	A	G
20	rs6126123	49522796	G	A
20	rs558053816	49522888	T	C
20	rs187384128	49523182	A	C
20	rs567916143	49523213	T	C
20	rs61258878	49523258	C	T
20	rs547607363	49523407	A	G
20	rs144866409	49523629	C	T
20	rs149575736	49523665	G	A
20	rs553004352	49523757	T	C
20	rs190298699	49523771	C	T
20	rs534564483	49524129	T	C
20	rs117463227	49524217	C	A
20	rs145626638	49524308	G	T
20	rs16995592	49524451	G	A
20	rs16984523	49524601	C	T
20	rs567511965	49524736	T	A
20	rs571932962	49524850	A	G
20	rs536071283	49524932	C	G
20	rs200004628	49525049	C	T
20	rs150215935	49525089	A	G
20	rs112546262	49525172	A	G
20	rs187261628	49525184	G	A
20	rs147370284	49525266	A	G
20	rs113561840	49525398	A	C
20	rs1010944	49525434	G	A
20	rs572908636	49525624	A	T
20	rs142193850	49525824	T	C
20	rs6091237	49525987	C	A
20	rs372022810	49526061	G	A
20	rs557388039	49526185	T	C
20	rs74485052	49526226	A	G
20	rs73909829	49526297	T	C
20	rs146824959	49526314	T	C
20	rs73909831	49526485	T	C
20	rs145660660	49526778	A	G
20	rs114926974	49526797	G	A
20	rs149641567	49526868	T	C
20	rs566833235	49527110	G	T
20	rs143380230	49527201	C	T
20	rs4809815	49527259	T	A
20	rs112896292	49527341	A	G
20	rs78860779	49527371	G	A
20	rs16995600	49527494	A	G
20	rs59916803	49527913	A	G
20	rs143476802	49527916	A	G
20	rs12480328	49527922	C	T
20	rs6126124	49528128	A	G
20	rs6013040	49528169	T	C
20	rs181411409	49528354	T	C
20	rs113997844	49528374	A	G
20	rs111955535	49528788	T	A
20	rs148475873	49528814	A	G
20	rs568164379	49528816	C	T
20	rs66588080	49528827	A	G
20	rs565961967	49528875	G	T
20	rs6512684	49528942	A	C
20	rs186518596	49528955	A	G
20	rs16995605	49528988	G	C
20	rs572402243	49529097	T	C
20	rs146483479	49529343	G	A
20	rs529108656	49529439	A	G
20	rs140615807	49529452	C	T
20	rs190960388	49529514	T	C
20	rs537017054	49529608	T	C
20	rs12479721	49529785	C	A
20	rs546090318	49529786	T	A
20	rs558401285	49529787	C	A
20	rs113015420	49529881	C	T
20	rs118101484	49529988	G	A
20	rs6020841	49530080	A	G
20	rs6126125	49530181	C	T
20	rs192982068	49530192	G	C
20	rs567289266	49530203	T	C
20	rs536742535	49530290	C	T
20	rs147089978	49530404	A	G
20	rs555743347	49530449	A	G
20	rs112000943	49530558	C	T
20	rs143545690	49530598	C	T
20	rs41274692	49530928	C	G
20	rs574101777	49530961	A	C
20	rs141164999	49530965	A	G
20	rs553532572	49531008	C	G
20	rs16995611	49531158	C	T
20	rs184762721	49531239	A	G
20	rs190609909	49531445	A	G
20	rs535066464	49531466	C	G
20	rs115961811	49532083	A	T
20	rs74983797	49532336	G	A
20	rs16995613	49532747	G	A
20	rs541907416	49532814	C	T
20	rs528667514	49533069	A	G
20	rs547331567	49533129	A	C
20	rs2426204	49533524	G	C
20	rs548229166	49533571	T	C
20	rs535532653	49533897	G	A
20	rs189552827	49533932	C	T
20	rs6096186	49533949	C	T
20	rs1474737	49533967	C	G
20	rs551213208	49534118	C	T
20	rs530004236	49534216	C	T
20	rs75413119	49534244	T	A
20	rs150014233	49534274	T	C
20	rs540867329	49534400	C	T
20	rs565345099	49534415	G	A
20	rs192198060	49534459	T	C
20	rs75585594	49534514	T	C
20	rs570577125	49534649	C	G
20	rs113805821	49534818	C	T
20	rs16995618	49534926	C	T
20	rs564251315	49534946	T	C
20	rs2426205	49534959	A	G
20	rs57934815	49535238	G	T
20	rs529210423	49535316	A	G
20	rs6020847	49535548	G	A
20	rs2870022	49535825	C	A
20	rs73263675	49535853	C	T
20	rs564469829	49535969	A	G
20	rs147106457	49536044	G	A
20	rs2426206	49536069	T	A
20	rs138486820	49536143	C	T
20	rs114837067	49536338	C	A
20	rs78659517	49536508	C	A
20	rs2426207	49536510	C	T
20	rs563318522	49536675	A	G
20	rs2426208	49536969	T	G
20	rs193238521	49537104	G	A
20	rs2426209	49537211	A	G
20	rs144447170	49537267	C	T
20	rs117398460	49537361	G	C
20	rs190136091	49537392	T	A
20	rs181228740	49537396	T	C
20	rs185627608	49537412	T	C
20	rs188531086	49537429	C	T
20	rs2426210	49537488	G	A
20	rs528049820	49537729	A	G
20	rs117029947	49537886	G	A
20	rs11905010	49537991	C	T
20	rs566130573	49538008	A	G
20	rs2426211	49538243	T	C
20	rs76586734	49538322	G	A
20	rs6020853	49538473	A	G
20	rs551022108	49538577	T	G
20	rs6126126	49538693	G	A
20	rs2870023	49538799	T	C
20	rs183011999	49538846	T	C
20	rs544115605	49538848	T	C
20	rs2870024	49538921	T	A
20	rs2870025	49539058	T	C
20	rs77302010	49539115	T	G
20	rs527260938	49539462	T	C
20	rs118001543	49539700	T	C
20	rs6020854	49539849	A	T
20	rs535564174	49539878	G	A
20	rs553866571	49539906	C	A
20	rs541955104	49540216	A	G
20	rs527542497	49540268	C	T
20	rs137892539	49540382	C	A
20	rs529582254	49540409	C	T
20	rs2050212	49540418	C	G
20	rs190341448	49540602	C	T
20	rs556424822	49540712	G	C
20	rs16995626	49540925	C	T
20	rs78242009	49541016	C	T
20	rs16995628	49541123	A	G
20	rs149322330	49541273	T	A
20	rs184431445	49541397	A	G
20	rs543637307	49541736	T	G
20	rs66855394	49541860	A	T
20	rs73130494	49541861	C	T
20	rs6091238	49542079	G	A
20	rs187610264	49542361	T	G
20	rs149840801	49542498	T	C
20	rs189159012	49542793	C	G
20	rs6020856	49543293	A	G
20	rs184714002	49543486	A	G
20	rs559717643	49543535	A	C
20	rs533540524	49543716	G	T
20	rs113531392	49543745	C	T
20	rs76686990	49544218	A	C
20	rs2426212	49544280	A	G
20	rs181826246	49544286	G	A
20	rs527780063	49544330	A	G
20	rs568663020	49544710	C	G
20	rs544278428	49544916	C	T
20	rs540609375	49545345	C	G
20	rs532471463	49545382	T	A
20	rs149519677	49545718	C	T
20	rs143889330	49546229	A	G
20	rs147247946	49546253	A	G
20	rs148708072	49546294	T	C
20	rs73263700	49546369	C	T
20	rs542268869	49546420	C	T
20	rs3746424	49546633	A	T
20	rs139401721	49546683	C	G
20	rs190974881	49546854	A	C
20	rs545660517	49546858	A	G
20	rs547141285	49546907	G	C
20	rs567086426	49547002	A	G
20	rs144442273	49547009	A	G
20	rs74656669	49547079	C	G
20	rs542345323	49547208	T	G
20	rs538165515	49548364	T	C
20	rs78393326	49548655	A	G
20	rs185160702	49548733	A	T
20	rs561811710	49548764	C	T
20	rs73909841	49548807	C	T
20	rs188378347	49548810	A	G
20	rs536849037	49549523	T	G
20	rs558940315	49549780	C	G
20	rs563043174	49549969	C	A
20	rs148071450	49550412	C	A
20	rs73909842	49550814	G	C
20	rs181176939	49551150	A	G
20	rs4811102	49551286	C	T
20	rs189552933	49551591	T	C
20	rs369538517	49551768	C	T
20	rs75526458	49552360	A	G
20	rs553625543	49552430	A	G
20	rs192962036	49552457	T	C
20	rs2294902	49552904	G	A
20	rs191592246	49553080	A	G
20	rs112242806	49553468	T	C
20	rs2143537	49553765	T	C
20	rs547255156	49553785	G	A
20	rs565559933	49553786	T	C
20	rs140116645	49553945	A	T
20	rs530025279	49553951	A	C
20	rs151178893	49554002	A	T
20	rs548063845	49554209	G	C
20	rs6020858	49554352	T	A
20	rs140188721	49554376	A	T
20	rs558528636	49554378	A	T
20	rs73265709	49554402	A	G
20	rs544352794	49554544	G	T
20	rs149891025	49554572	C	G
20	rs73909843	49554764	C	T
20	rs180948320	49554863	C	T
20	rs543681003	49554925	T	A
20	rs6126127	49554926	A	T
20	rs111655675	49554988	T	C
20	rs576483248	49555011	A	C
20	rs558552434	49555077	A	G
20	rs576791939	49555087	A	T
20	rs186990691	49555169	A	G
20	rs564102851	49555408	T	C
20	rs531184296	49555443	C	G
20	rs144868932	49555448	A	G
20	rs142284790	49555472	T	C
20	rs111677888	49555506	A	G
20	rs529927708	49555739	G	A
20	rs576031425	49555965	T	C
20	rs537160665	49555995	T	C
20	rs547056650	49555999	C	T
20	rs527857988	49556036	G	T
20	rs191716672	49556076	T	C
20	rs571067144	49556183	T	C
20	rs77800093	49556191	A	G
20	rs568406207	49556299	T	C
20	rs572314646	49556465	T	C
20	rs193256079	49557023	C	G
20	rs552355820	49557052	G	C
20	rs56158242	49557236	T	C
20	rs543805920	49557985	T	C
20	rs6096198	49558245	C	T
20	rs555416857	49558314	A	G
20	rs567226230	49558328	C	A
20	rs188995788	49558810	T	C
20	rs148430333	49558913	A	G
20	rs192287714	49559394	C	T
20	rs56165102	49559426	G	A
20	rs147859192	49559911	G	T
20	rs561033608	49560042	A	G
20	rs141428024	49560142	T	C
20	rs150361919	49560251	G	T
20	rs550588167	49560268	G	A
20	rs568865155	49560272	C	T
20	rs553618575	49560401	T	C
20	rs113715829	49560442	C	A
20	rs563516504	49560514	C	T
20	rs182495576	49560523	T	C
20	rs532188726	49560651	A	C
20	rs6096199	49561044	T	C
20	rs187278429	49561863	G	A
20	rs191703821	49561941	C	G
20	rs138298734	49561991	T	C
20	rs6126129	49562709	T	A
20	rs7274624	49563100	A	G
20	rs6096200	49563379	C	T
20	rs534458985	49563483	T	C
20	rs563958479	49563801	A	G
20	rs528917763	49563979	G	A
20	rs17726944	49564005	G	A
20	rs140383202	49564126	C	T
20	rs75409024	49564127	G	A
20	rs76685994	49564211	A	G
20	rs190442407	49564581	G	A
20	rs6512687	49564725	C	T
20	rs528909191	49564736	T	C
20	rs529439986	49564858	T	C
20	rs565785609	49565006	T	C
20	rs577624608	49565380	T	C
20	rs181561664	49565476	T	C
20	rs6013046	49565928	G	T
20	rs562360239	49566156	G	C
20	rs548724759	49566559	C	T
20	rs141297475	49566646	C	T
20	rs546590254	49566701	A	C
20	rs538753075	49566742	C	T
20	rs16995634	49566878	T	G
20	rs117851374	49567328	T	A
20	rs553389897	49567536	C	T
20	rs545075368	49567648	G	A
20	rs6096202	49567700	T	C
20	rs528971595	49567982	G	A
20	rs567897820	49568035	C	T
20	rs573246577	49568289	T	C
20	rs7267115	49568336	A	T
20	rs577080243	49568438	A	T
20	rs189454401	49568551	A	G
20	rs2426213	49568605	A	G
20	rs55987409	49569025	T	C
20	rs573279902	49569426	C	T
20	rs181684409	49569510	A	G
20	rs189565620	49569940	G	T
20	rs190815067	49570158	C	T
20	rs539764253	49570297	C	A
20	rs556349268	49570315	C	T
20	rs73909848	49570403	G	A
20	rs6020865	49570512	T	A
20	rs77917054	49570921	A	G
20	rs552250788	49570934	C	T
20	rs570963248	49570945	T	C
20	rs556426207	49570981	T	C
20	rs535426802	49571055	C	T
20	rs554024980	49571228	G	A
20	rs9917469	49571234	C	T
20	rs557301683	49571476	T	C
20	rs543099435	49571815	G	T
20	rs552565585	49572121	C	G
20	rs367941823	49572245	T	C
20	rs183697226	49572493	T	A
20	rs77163371	49572795	T	A
20	rs529340580	49572936	G	C
20	rs539751138	49572968	A	G
20	rs185260789	49572995	A	G
20	rs8121681	49573240	T	C
20	rs111664501	49573281	C	A
20	rs190056061	49573568	A	T
20	rs530690491	49573602	T	G
20	rs910073	49573618	C	A
20	rs181314590	49573692	G	A
20	rs188545430	49573781	C	T
20	rs576824325	49573804	A	G
20	rs2426214	49573810	A	G
20	rs16995637	49574017	T	C
20	rs139202000	49574074	G	C
20	rs555280478	49574165	C	T
20	rs183862705	49574367	A	G
20	rs541072671	49574656	A	G
20	rs80243031	49574835	C	G
20	rs117175017	49575021	A	G
20	rs150509150	49575052	C	G
20	rs139624629	49575060	G	T
20	rs2281282	49575334	C	A
20	rs562575087	49575376	T	C
20	rs45500701	49575400	C	A
20	rs11542753	49575655	A	G
20	rs190178618	49576241	T	A
20	rs569210727	49576244	T	C
20	rs45601340	49576389	G	C
20	rs149043781	49576396	G	C
20	rs138841225	49576528	A	G
20	rs150439864	49576620	C	T
20	rs7269297	49576664	G	T
20	rs574596240	49576911	G	A
20	rs146894331	49577076	T	C
20	rs563200090	49577336	C	A
20	rs185527348	49577367	A	G
20	rs141778569	49577492	T	G
20	rs147086478	49577530	T	C
20	rs74274627	49577558	T	C
20	rs575112174	49577774	T	C
20	rs74685850	49577949	G	C
20	rs148184895	49578027	A	C
20	rs193203843	49578075	A	C
20	rs6013047	49578095	C	T
20	rs184267219	49578105	G	C
20	rs574933264	49578142	G	A
20	rs141874669	49578190	C	T
20	rs564455340	49578469	G	A
20	rs541872162	49578484	A	G
20	rs142605182	49578606	G	A
20	rs527714831	49578714	G	A
20	rs16995642	49578747	T	C
20	rs114478909	49578887	A	G
20	rs73265733	49578933	C	G
20	rs569355886	49579121	G	C
20	rs140681206	49579145	A	G
20	rs567274796	49579151	G	A
20	rs187662912	49579155	T	C
20	rs144593829	49579178	T	C
20	rs6020869	49579194	T	C
20	rs77455739	49579527	C	T
20	rs140785828	49579671	C	T
20	rs2426215	49579744	G	A
20	rs570275340	49579764	C	T
20	rs113667953	49579990	A	G
20	rs544816807	49580307	G	C
20	rs563479944	49580390	A	C
20	rs182507268	49580429	T	C
20	rs186828985	49580430	A	G
20	rs578194897	49580737	A	G
20	rs538735287	49580903	T	C
20	rs184398627	49580917	G	A
20	rs6096205	49580970	C	T
20	rs571300574	49581284	T	A
20	rs573203746	49581498	A	G
20	rs115944495	49581618	G	A
20	rs150647703	49581658	G	A
20	rs6096207	49581710	C	T
20	rs16995643	49581756	T	G
20	rs144668863	49581895	G	A
20	rs147865142	49581916	T	C
20	rs577167678	49581947	A	G
20	rs140202337	49581986	A	G
20	rs16995645	49582182	A	G
20	rs6096208	49582436	A	G
20	rs2426216	49582463	G	A
20	rs189550416	49582477	T	C
20	rs537724884	49582556	A	G
20	rs556155185	49582575	G	A
20	rs574350109	49582593	T	C
20	rs578246492	49582774	T	C
20	rs2426217	49582783	A	C
20	rs560518684	49582833	G	C
20	rs6126133	49582950	G	C
20	rs6096210	49583367	G	A
20	rs549916059	49583378	G	A
20	rs115089983	49583530	C	T
20	rs184253045	49583619	C	T
20	rs2426218	49583773	G	A
20	rs190697447	49584084	G	A
20	rs529191440	49584335	A	G
20	rs550140802	49584465	A	G
20	rs62205208	49584564	A	C
20	rs186108443	49584697	A	G
20	rs73265744	49584812	C	T
20	rs115184871	49584912	T	C
20	rs60891371	49584936	T	C
20	rs563275478	49585060	T	G
20	rs150159112	49585154	G	A
20	rs138631310	49585267	G	A
20	rs76463690	49585295	A	G
20	rs573761638	49585318	C	G
20	rs79531487	49585370	G	A
20	rs2426219	49585432	C	A
20	rs530528038	49585460	A	G
20	rs570214119	49585720	C	G
20	rs555313119	49585794	C	T
20	rs149306256	49585834	T	C
20	rs6096212	49586239	T	A
20	rs551647916	49586357	T	C
20	rs534834909	49586414	C	A
20	rs546690681	49586418	G	A
20	rs571607268	49586430	G	A
20	rs538851402	49586433	T	C
20	rs556857675	49586450	C	G
20	rs575532130	49586457	C	T
20	rs115576194	49586515	T	C
20	rs559520496	49586638	T	C
20	rs142774942	49586925	T	C
20	rs2426220	49586965	C	T
20	rs140293802	49587520	C	G
20	rs532688453	49587585	A	G
20	rs2426221	49587726	G	C
20	rs533828458	49587815	A	G
20	rs537798797	49587883	G	C
20	rs2426222	49587963	C	A
20	rs74500498	49588213	T	A
20	rs78048893	49588232	T	C
20	rs535170676	49588621	A	G
20	rs554791366	49588643	C	A
20	rs6020871	49588672	C	T
20	rs6096214	49588788	T	C
20	rs2426223	49588904	T	C
20	rs531609348	49589023	A	C
20	rs549407879	49589057	G	A
20	rs543468814	49589153	G	A
20	rs2426224	49589170	G	A
20	rs538528943	49589208	A	G
20	rs112184542	49589431	A	C
20	rs77507812	49589574	C	T
20	rs149573436	49589579	T	G
20	rs113330386	49589630	T	G
20	rs73909853	49589689	A	G
20	rs529130415	49590016	A	C
20	rs6020872	49590315	T	C
20	rs146369223	49590378	A	G
20	rs2426225	49590481	G	A
20	rs6096215	49590564	T	C
20	rs576100379	49590682	T	A
20	rs6020875	49590802	T	C
20	rs80320028	49590950	T	C
20	rs550430272	49590994	T	C
20	rs73267620	49591337	C	T
20	rs140771358	49591528	T	C
20	rs2426226	49591657	C	T
20	rs569877501	49591730	G	A
20	rs147635701	49591968	A	G
20	rs534835708	49591993	G	T
20	rs145934294	49592015	T	A
20	rs577901813	49592053	A	C
20	rs538546484	49592082	A	G
20	rs560987639	49592142	C	A
20	rs572829476	49592150	C	T
20	rs148126277	49592193	T	C
20	rs111726728	49592228	C	G
20	rs563597148	49592253	T	C
20	rs530827174	49592275	A	G
20	rs111543097	49592373	T	C
20	rs75558597	49592561	G	A
20	rs79393126	49592617	T	C
20	rs574647808	49592681	T	C
20	rs8124424	49592699	A	G
20	rs112960304	49592953	T	C
20	rs536545119	49593006	T	C
20	rs8124467	49593045	G	A
20	rs9967938	49593048	G	A
20	rs183731511	49593097	T	G
20	rs8125895	49593126	A	G
20	rs557117498	49593258	C	A
20	rs139056089	49593278	C	G
20	rs114828786	49593535	C	T
20	rs182809313	49593731	C	G
20	rs73267625	49593886	G	A
20	rs188226997	49593906	T	A
20	rs55668435	49594012	T	A
20	rs548335211	49594136	T	C
20	rs546280775	49594294	T	C
20	rs536475022	49594439	A	G
20	rs2426227	49594521	C	T
20	rs114614740	49594621	T	C
20	rs145962587	49594943	T	A
20	rs910074	49594955	C	T
20	rs73132439	49595128	T	C
20	rs545645041	49595190	G	T
20	rs146972909	49595271	C	T
20	rs527909983	49595434	C	A
20	rs372898291	49595566	G	A
20	rs4811103	49595815	T	C
20	rs145632544	49596179	A	G
20	rs138501107	49596244	A	G
20	rs114391111	49596283	C	T
20	rs143021256	49596320	G	T
20	rs73117645	49596526	G	A
20	rs146128242	49596565	A	T
20	rs550078981	49596642	C	T
20	rs181925380	49596716	A	C
20	rs536876935	49596877	C	A
20	rs534607467	49596951	C	T
20	rs147128189	49597020	A	G
20	rs8117530	49597111	C	T
20	rs2426228	49597117	C	A
20	rs2426229	49597137	A	G
20	rs541565035	49597284	C	T
20	rs140618324	49597379	C	A
20	rs549216786	49597531	A	G
20	rs113525166	49597573	T	C
20	rs572961953	49597589	T	C
20	rs145638889	49598058	A	T
20	rs80001319	49598195	C	T
20	rs55868751	49598284	T	C
20	rs8125547	49598429	A	G
20	rs76204755	49598612	G	C
20	rs557513900	49599088	A	G
20	rs117158480	49599134	A	G
20	rs540604811	49599337	G	A
20	rs568584398	49599366	A	G
20	rs141544214	49599394	A	G
20	rs6020881	49599473	C	T
20	rs74587823	49599726	G	C
20	rs2426230	49599795	A	G
20	rs2426231	49599998	A	G
20	rs181862592	49600064	C	G
20	rs2426232	49600094	A	G
20	rs6126135	49600106	T	C
20	rs185967993	49600107	A	G
20	rs138017010	49600109	A	G
20	rs2426233	49600269	A	T
20	rs147143914	49600285	T	C
20	rs140268447	49600294	T	C
20	rs534494880	49600306	T	C
20	rs144178300	49600432	T	C
20	rs556637810	49600468	A	G
20	rs543030771	49600646	A	G
20	rs35746887	49600692	T	C
20	rs562096084	49600789	C	T
20	rs2870026	49600947	A	G
20	rs6067603	49601058	T	G
20	rs182736598	49601135	A	T
20	rs6096217	49601146	C	T
20	rs543447432	49601200	G	A
20	rs6096218	49601506	T	C
20	rs552780669	49601557	A	G
20	rs6096219	49601741	A	G
20	rs193218403	49601807	A	G
20	rs538671947	49601819	A	G
20	rs569979472	49601867	A	C
20	rs4811104	49601903	C	G
20	rs4811105	49601950	G	A
20	rs540533449	49601989	T	C
20	rs111682508	49602061	G	T
20	rs4809816	49602112	A	G
20	rs551413730	49602225	C	T
20	rs7361987	49602437	T	C
20	rs551754205	49602577	T	G
20	rs560246999	49602640	A	G
20	rs567201766	49602717	T	C
20	rs2144187	49602837	T	A
20	rs138981419	49602917	A	T
20	rs6020886	49602995	G	T
20	rs2180009	49603120	A	G
20	rs184133858	49603312	C	A
20	rs113478621	49603851	T	C
20	rs182281901	49603945	A	G
20	rs143545902	49603962	T	C
20	rs528317312	49603973	C	A
20	rs540407774	49603981	T	C
20	rs6067604	49604041	A	G
20	rs6122990	49604224	G	A
20	rs527713933	49604226	G	A
20	rs73117665	49604294	G	A
20	rs573359762	49604466	A	C
20	rs6096220	49604523	T	C
20	rs547765069	49604584	A	T
20	rs538823900	49604751	A	G
20	rs79415304	49604782	G	A
20	rs6063578	49605041	T	C
20	rs6020890	49605088	T	C
20	rs191352683	49605463	A	G
20	rs142274854	49605592	C	G
20	rs151237851	49605677	T	G
20	rs577249525	49605898	G	C
20	rs150475173	49606194	C	T
20	rs559983720	49606271	A	G
20	rs562950065	49606407	C	T
20	rs76586715	49606447	A	C
20	rs556582853	49606626	C	T
20	rs574309798	49606642	C	T
20	rs11698678	49606666	C	T
20	rs61174592	49606676	C	T
20	rs59126570	49606831	G	C
20	rs542661872	49606859	T	C
20	rs542424059	49606949	T	C
20	rs568195074	49607128	T	C
20	rs117820699	49607226	C	G
20	rs7509599	49607497	C	T
20	rs74323318	49607573	T	C
20	rs527848215	49607707	C	T
20	rs1923056	49607712	A	T
20	rs531640051	49607844	T	C
20	rs80149726	49607906	C	T
20	rs8119664	49608004	G	A
20	rs569917540	49608172	A	G
20	rs6067606	49608180	A	G
20	rs553071272	49608267	T	G
20	rs6096224	49608383	T	C
20	rs6063579	49608502	T	C
20	rs117098816	49608967	A	T
20	rs2840218	49609199	G	A
20	rs576002360	49609591	A	G
20	rs10470013	49609677	C	T
20	rs116081068	49609757	G	T
20	rs146229792	49609841	A	G
20	rs115652102	49609871	T	C
20	rs114869203	49610255	T	G
20	rs142778865	49610362	A	G
20	rs4811106	49610568	A	G
20	rs8118905	49610597	C	T
20	rs1040771	49610797	T	C
20	rs78776904	49610929	A	T
20	rs192556593	49611034	T	C
20	rs77346851	49611041	A	G
20	rs528256100	49611233	T	C
20	rs117724160	49611307	A	T
20	rs568657252	49611374	C	T
20	rs6122991	49611401	A	G
20	rs147755819	49611424	T	C
20	rs181701574	49611503	A	T
20	rs11904901	49611586	T	C
20	rs529605537	49612370	G	T
20	rs1321325	49612496	A	G
20	rs536621589	49612539	A	G
20	rs146767629	49612648	T	C
20	rs140211471	49612855	T	G
20	rs563221500	49613643	T	A
20	rs6020899	49613729	T	C
20	rs11699706	49613906	G	T
20	rs182196685	49614108	G	T
20	rs146247872	49614340	A	G
20	rs552532523	49614509	A	G
20	rs112748757	49614902	T	G
20	rs190835531	49615023	T	A
20	rs57924049	49615116	A	G
20	rs531564185	49615155	C	G
20	rs6091243	49616072	A	T
20	rs558694722	49616184	G	C
20	rs552759851	49616418	A	G
20	rs141028651	49616508	C	T
20	rs187954483	49616592	A	C
20	rs16995676	49616766	T	C
20	rs16995678	49616807	T	C
20	rs192421473	49617112	C	A
20	rs60883116	49617143	T	C
20	rs575477718	49617349	C	T
20	rs181694175	49617434	T	C
20	rs148990494	49617473	T	C
20	rs563950373	49617637	T	C
20	rs535064391	49617650	T	G
20	rs56246430	49617710	A	G
20	rs189483770	49617846	G	A
20	rs542828994	49617854	A	G
20	rs184948451	49617953	C	G
20	rs77562808	49618408	A	G
20	rs567799670	49618437	A	G
20	rs17788960	49618445	A	C
20	rs568367526	49618571	G	A
20	rs4809817	49618600	A	G
20	rs557212015	49618645	T	G
20	rs528658119	49618883	T	A
20	rs4811108	49618926	T	C
20	rs183431085	49619069	C	T
20	rs114875246	49619626	T	C
20	rs6013054	49619986	T	A
20	rs4811109	49620119	C	G
20	rs138078324	49620133	A	G
20	rs1850	49620271	C	T
20	rs8192537	49620571	T	C
20	rs149520817	49620684	T	C
20	rs1054268	49620783	G	T
20	rs150548464	49620909	T	G
20	rs544808363	49621128	G	C
20	rs6122993	49621149	T	C
20	rs17791052	49621206	T	G
20	rs560550631	49621266	A	G
20	rs527657404	49621277	A	G
20	rs4811110	49621399	G	C
20	rs568116105	49621596	T	C
20	rs150916315	49622287	A	G
20	rs150037457	49622657	C	T
20	rs557740968	49622660	A	G
20	rs761600	49622761	C	T
20	rs572902285	49622894	T	C
20	rs77259821	49623026	A	C
20	rs76035711	49623039	T	C
20	rs145304555	49623040	G	A
20	rs188760991	49623043	A	G
20	rs185110175	49623296	T	C
20	rs563558878	49623419	C	G
20	rs560894152	49623741	A	G
20	rs575844864	49623877	T	C
20	rs6063580	49624002	C	T
20	rs564482377	49624027	T	A
20	rs6020905	49624145	C	A
20	rs6126141	49624241	A	G
20	rs6126142	49624270	C	T
20	rs6020906	49624392	A	G
20	rs6020907	49624422	C	T
20	rs6020908	49624423	A	G
20	rs528063257	49624523	T	C
20	rs146688890	49624557	T	G
20	rs6020909	49624803	G	A
20	rs6126143	49624866	T	A
20	rs181097391	49624907	A	G
20	rs6013056	49624912	A	G
20	rs537494851	49624998	T	C
20	rs555839428	49625051	T	G
20	rs183636719	49625153	G	A
20	rs148072055	49625167	T	G
20	rs4809818	49625330	A	G
20	rs4809819	49625331	C	A
20	rs4811111	49625448	A	G
20	rs4809820	49625623	A	G
20	rs150142862	49625647	T	C
20	rs565302051	49625767	T	C
20	rs116092839	49625990	A	G
20	rs551001071	49626546	T	G
20	rs6122994	49626971	T	C
20	rs139131825	49627396	T	C
20	rs143054976	49627420	G	A
20	rs7264989	49627428	C	T
20	rs553952343	49627671	G	A
20	rs117368525	49627877	C	T
20	rs545858736	49628186	T	C
20	rs6013058	49628251	A	G
20	rs6020910	49628279	C	T
20	rs6013059	49628374	T	C
20	rs6096225	49628716	T	C
20	rs140145387	49628878	T	C
20	rs182524641	49629032	G	A
20	rs139193179	49629058	T	C
20	rs190030945	49629165	G	T
20	rs543836943	49629277	T	C
20	rs561816010	49629318	A	G
20	rs574008455	49629346	A	G
20	rs559600038	49629378	T	C
20	rs6020911	49629479	T	C
20	rs553352964	49630461	G	A
20	rs6091248	49630618	A	G
20	rs147844141	49630705	G	C
20	rs113582203	49631673	A	G
20	rs188450177	49631840	T	C
20	rs572630039	49631961	T	C
20	rs7265842	49632003	A	C
20	rs6067610	49632175	G	T
20	rs184157520	49632358	A	C
20	rs2093095	49632740	G	A
20	rs576764881	49632755	G	C
20	rs144409882	49632921	A	C
20	rs532521219	49633037	A	G
20	rs6096226	49633152	T	C
20	rs529950479	49633174	C	T
20	rs186161604	49633510	T	C
20	rs189211538	49633619	A	G
20	rs544558170	49633693	G	C
20	rs527463865	49633833	A	G
20	rs1010464	49633887	T	C
20	rs190208981	49634057	A	G
20	rs150936819	49634312	A	G
20	rs6063582	49634333	C	T
20	rs552309769	49634350	T	C
20	rs6020912	49634591	C	T
20	rs6020913	49634627	A	G
20	rs560125376	49634671	A	G
20	rs116695786	49634706	G	A
20	rs578066837	49634799	T	C
20	rs34965247	49634885	T	C
20	rs571153361	49635003	T	G
20	rs6096227	49635081	T	C
20	rs543607406	49635131	G	A
20	rs147606709	49635193	A	G
20	rs148961468	49635207	C	T
20	rs541122822	49635268	G	A
20	rs79348530	49635300	C	T
20	rs549915326	49635408	T	C
20	rs535692221	49635556	G	A
20	rs192379544	49635657	A	G
20	rs576214372	49635775	A	G
20	rs78812264	49635781	T	G
20	rs541257790	49635925	G	C
20	rs74443487	49635936	A	G
20	rs544639804	49635995	T	C
20	rs6020915	49636053	T	A
20	rs6020916	49636056	T	A
20	rs6096228	49636059	A	T
20	rs17727099	49636113	C	T
20	rs183696605	49636262	T	C
20	rs192204437	49636303	T	C
20	rs118183386	49636685	A	G
20	rs139016568	49636694	A	C
20	rs551841973	49636747	C	T
20	rs149319634	49636803	C	T
20	rs77328871	49637338	T	C
20	rs184574602	49637339	A	G
20	rs117160190	49637508	A	G
20	rs538798219	49637693	T	C
20	rs572492739	49637768	T	C
20	rs539879653	49637769	A	G
20	rs6096232	49637974	G	A
20	rs80206016	49638063	T	C
20	rs74721589	49638524	G	A
20	rs575892661	49638528	G	A
20	rs140849584	49638615	A	T
20	rs12373875	49638816	A	C
20	rs149717251	49638932	G	T
20	rs12373876	49639073	C	G
20	rs149151900	49639154	A	G
20	rs144993878	49639159	T	C
20	rs576029945	49639187	A	G
20	rs536809092	49639197	T	C
20	rs12373879	49639201	G	A
20	rs577149993	49639343	G	A
20	rs6020918	49639463	T	C
20	rs145910451	49639469	T	C
20	rs570555941	49639632	C	G
20	rs185026301	49639847	C	G
20	rs576944070	49639907	A	G
20	rs6020919	49640177	G	C
20	rs189456482	49640237	T	C
20	rs148162389	49640433	T	A
20	rs73274830	49640552	A	G
20	rs181728860	49640560	T	G
20	rs531582855	49640865	C	T
20	rs77991697	49641004	A	G
20	rs151189618	49641555	A	G
20	rs112562001	49641599	A	G
20	rs185933219	49641831	A	T
20	rs548681881	49641994	A	G
20	rs6096233	49641999	G	A
20	rs73274832	49642163	T	C
20	rs189853510	49642189	T	C
20	rs75000787	49642287	T	C
20	rs6091250	49642693	C	G
20	rs547851733	49642806	T	C
20	rs6091251	49642846	C	T
20	rs6091252	49642928	T	C
20	rs117491475	49643066	G	A
20	rs911017	49643572	C	T
20	rs559763318	49643573	A	G
20	rs551752977	49643576	T	C
20	rs75707779	49643577	A	G
20	rs552575971	49644111	T	C
20	rs75291415	49644255	G	A
20	rs190843750	49644436	T	C
20	rs74274640	49644672	C	G
20	rs145409886	49644927	A	G
20	rs187283781	49644969	G	T
20	rs1570009	49645064	C	T
20	rs143190230	49645413	G	C
20	rs73274842	49645490	C	T
20	rs183749151	49645636	A	G
20	rs117236767	49645671	T	C
20	rs189849196	49646060	T	G
20	rs181761686	49646097	G	T
20	rs78533665	49646310	C	G
20	rs552348208	49646348	T	G
20	rs73274844	49646709	G	A
20	rs558667319	49646757	T	G
20	rs184879106	49646903	T	G
20	rs6096234	49646971	C	T
20	rs148462847	49647026	T	C
20	rs569407816	49647044	C	G
20	rs534157506	49647186	C	T
20	rs79495556	49647191	A	C
20	rs76907370	49647330	A	G
20	rs17789068	49647371	T	C
20	rs13041974	49647391	A	G
20	rs146829122	49647394	G	A
20	rs13042521	49647426	C	G
20	rs75341046	49647521	A	G
20	rs184905293	49647564	T	C
20	rs6091253	49647602	G	T
20	rs528625056	50113094	C	T
20	rs73128899	50113131	C	A
20	rs73128900	50113240	G	A
20	rs145123036	50113369	G	C
20	rs118027875	50113409	G	C
20	rs73128902	50113469	A	G
20	rs141502643	50113834	G	C
20	rs539242853	50113990	C	T
20	rs116701096	50114034	A	G
20	rs150747415	50114045	T	C
20	rs532698966	50114124	T	C
20	rs137958328	50114140	G	T
20	rs149470108	50114167	T	C
20	rs60511857	50114193	A	C
20	rs147137872	50114303	T	C
20	rs140646303	50114528	G	A
20	rs6067798	50114564	T	C
20	rs565517907	50114592	A	G
20	rs192691593	50114858	T	C
20	rs112044656	50114866	C	T
20	rs6013200	50114938	A	G
20	rs6013201	50114944	G	A
20	rs62229792	50115047	A	C
20	rs535509549	50115118	T	C
20	rs565658775	50115171	A	C
20	rs147424234	50115397	T	G
20	rs550889285	50115481	A	G
20	rs569069075	50115510	A	G
20	rs148460149	50115542	A	G
20	rs111292632	50115609	A	G
20	rs4809848	50115613	A	G
20	rs58081719	50115812	T	C
20	rs541962956	50115945	A	C
20	rs114610407	50116053	T	A
20	rs118101449	50116061	C	G
20	rs4809849	50116127	C	T
20	rs538550829	50116270	C	G
20	rs145170114	50116623	C	T
20	rs138993945	50116847	A	T
20	rs10854187	50116939	C	A
20	rs62229844	50117070	A	G
20	rs533104168	50117314	C	T
20	rs551457519	50117315	T	C
20	rs568767141	50117671	C	T
20	rs141674519	50118015	A	G
20	rs6123044	50118301	T	C
20	rs562874617	50118406	T	G
20	rs62229846	50118410	T	C
20	rs73130804	50118427	C	G
20	rs191928739	50118478	T	C
20	rs62229847	50118511	T	C
20	rs6123045	50118842	T	C
20	rs6021255	50118941	C	T
20	rs8120679	50119078	C	T
20	rs186542981	50119101	T	C
20	rs545255587	50119135	G	A
20	rs533424853	50119358	G	A
20	rs6013202	50119447	A	G
20	rs575304441	50119670	G	A
20	rs7262767	50119679	A	G
20	rs572810530	50119695	C	G
20	rs3787191	50119822	G	C
20	rs563546150	50119872	G	A
20	rs3787190	50119916	G	C
20	rs6063660	50120048	G	C
20	rs551309703	50120351	C	A
20	rs111281955	50120419	A	G
20	rs6096450	50120541	A	T
20	rs554732464	50120623	A	G
20	rs144019764	50120744	T	A
20	rs62229848	50120781	C	G
20	rs146566350	50120839	A	G
20	rs62229849	50120926	T	C
20	rs548126685	50121051	A	G
20	rs143538792	50121114	T	C
20	rs193010315	50121575	T	C
20	rs146892323	50121646	T	G
20	rs6021258	50121660	A	C
20	rs185330049	50121702	A	G
20	rs6021259	50121777	G	A
20	rs527451816	50121933	T	A
20	rs544408273	50121951	C	A
20	rs6021260	50121998	A	G
20	rs8120952	50122507	A	G
20	rs8121009	50122597	A	G
20	rs62229850	50122640	G	C
20	rs77793604	50123002	A	G
20	rs112100262	50123023	A	G
20	rs565640532	50123336	T	C
20	rs185858590	50123378	G	A
20	rs556461609	50123525	A	G
20	rs148068617	50123662	A	G
20	rs3787189	50123757	C	T
20	rs7271223	50124028	A	G
20	rs6013204	50124126	T	C
20	rs141780194	50124145	C	A
20	rs74422706	50124294	A	G
20	rs4811183	50124341	T	G
20	rs78433061	50124431	T	C
20	rs150580470	50124520	A	G
20	rs183755670	50124589	C	T
20	rs4811184	50124671	C	T
20	rs141697327	50124816	T	C
20	rs187177497	50124983	G	T
20	rs541255983	50125105	T	C
20	rs182473163	50125208	C	A
20	rs143639577	50125557	T	C
20	rs145697686	50125558	A	G
20	rs6013205	50125639	G	C
20	rs185664046	50125758	C	T
20	rs61420120	50125857	T	C
20	rs146675277	50126017	A	G
20	rs57579777	50126266	T	A
20	rs149450697	50127043	C	T
20	rs563900034	50127099	C	T
20	rs186180925	50127208	C	T
20	rs143187642	50127241	A	G
20	rs532431747	50127426	T	C
20	rs57959442	50127646	T	C
20	rs141790096	50127814	C	T
20	rs190868055	50127934	A	G
20	rs59749441	50127944	A	G
20	rs138890657	50128249	G	C
20	rs142024852	50128354	A	G
20	rs115886233	50128452	T	C
20	rs566278427	50128547	C	A
20	rs6096453	50128616	T	C
20	rs543269499	50128757	C	T
20	rs573413474	50128795	T	C
20	rs184463754	50128954	T	C
20	rs6021262	50128998	T	C
20	rs570370220	50129132	A	G
20	rs141009923	50129317	A	G
20	rs17728960	50129716	C	T
20	rs117377845	50129890	T	C
20	rs574466128	50130023	C	T
20	rs181048888	50130054	G	A
20	rs73130822	50130377	A	G
20	rs528859339	50130388	A	G
20	rs185889633	50130392	T	C
20	rs142575818	50130393	A	G
20	rs150945729	50130506	T	C
20	rs6067801	50130535	G	A
20	rs12481623	50130865	C	A
20	rs117978080	50130990	C	T
20	rs527989681	50131139	T	C
20	rs11086343	50131678	A	G
20	rs555591857	50131763	T	C
20	rs11696516	50131816	C	A
20	rs6067803	50131999	G	T
20	rs6067804	50132064	G	A
20	rs3787187	50132162	G	A
20	rs566104195	50132406	A	C
20	rs2273642	50133089	A	G
20	rs199662497	50133423	T	C
20	rs41307211	50133431	A	G
20	rs147529707	50133526	T	C
20	rs115555035	50133621	A	G
20	rs114668872	50133732	T	C
20	rs59900177	50133770	C	T
20	rs538380204	50134143	G	A
20	rs568597888	50134170	C	A
20	rs1987430	50134174	A	G
20	rs149664395	50134268	G	C
20	rs62229855	50134324	C	T
20	rs556769905	50134339	T	C
20	rs186662964	50134360	A	G
20	rs62229856	50134363	C	T
20	rs118019141	50134405	A	G
20	rs62229857	50134412	A	C
20	rs568659181	50134529	A	C
20	rs16996060	50134593	G	A
20	rs6021264	50134683	G	A
20	rs16996062	50134697	C	T
20	rs11698451	50135011	T	C
20	rs527276783	50135080	G	A
20	rs6067805	50135091	C	T
20	rs7263189	50135408	C	T
20	rs62229858	50135511	G	A
20	rs557589411	50135525	A	G
20	rs7270093	50135689	G	A
20	rs113254614	50135692	A	C
20	rs573237611	50135704	A	G
20	rs16996066	50135844	T	C
20	rs7263508	50135958	C	T
20	rs6067806	50135980	C	T
20	rs532859518	50136030	C	G
20	rs7270494	50136056	A	G
20	rs7271991	50136141	A	G
20	rs533997629	50136215	A	G
20	rs4809850	50136433	T	C
20	rs73130829	50136544	A	G
20	rs569620185	50136555	A	G
20	rs4811187	50136604	C	T
20	rs534322654	50136710	T	G
20	rs558817461	50136736	G	C
20	rs4811188	50137099	C	T
20	rs139662946	50137259	A	G
20	rs60625722	50137353	C	T
20	rs550374707	50137378	G	T
20	rs149696818	50137413	C	G
20	rs146686717	50137679	G	A
20	rs557925326	50137811	T	C
20	rs146529215	50137923	A	G
20	rs143145422	50138140	A	G
20	rs6063661	50138173	A	C
20	rs7273108	50138522	C	T
20	rs559260433	50138531	C	T
20	rs11697582	50138532	A	G
20	rs182276154	50138564	A	G
20	rs59994859	50138605	T	G
20	rs547486439	50138848	A	C
20	rs17801791	50139020	A	C
20	rs546358231	50139031	C	T
20	rs6021266	50139247	G	A
20	rs74948130	50139551	C	T
20	rs201571823	50139661	T	G
20	rs35195881	50140039	T	C
20	rs563627678	50140183	T	G
20	rs571362078	50140342	T	G
20	rs375974468	50140344	T	C
20	rs568487915	50140459	T	C
20	rs3746420	50140627	C	G
20	rs140836558	50140629	G	C
20	rs45603336	50140773	G	A
20	rs6067807	50140893	G	C
20	rs73615400	50140919	T	C
20	rs78816606	50140920	A	G
20	rs573568169	50141036	G	T
20	rs182256150	50141062	T	G
20	rs534959124	50141063	T	C
20	rs6021267	50141100	T	C
20	rs6021268	50141141	C	T
20	rs6021269	50141172	T	C
20	rs546421648	50141189	A	G
20	rs6021270	50141264	C	T
20	rs547010431	50141409	T	C
20	rs6063663	50141484	T	C
20	rs139187080	50141530	A	G
20	rs544043442	50141620	A	G
20	rs144012983	50141651	A	C
20	rs541525998	50141657	A	G
20	rs190243598	50141729	A	G
20	rs6063664	50141824	C	T
20	rs186641743	50142002	G	A
20	rs560034841	50142167	C	T
20	rs6126248	50142212	A	G
20	rs192021684	50142362	T	C
20	rs6067808	50142524	G	C
20	rs566893267	50142550	T	C
20	rs6126249	50142623	A	G
20	rs149751848	50142624	T	C
20	rs184302008	50142776	T	C
20	rs77671702	50142777	T	C
20	rs114329989	50142798	A	G
20	rs560690299	50142893	G	A
20	rs6067809	50142923	T	C
20	rs552286307	50142925	A	G
20	rs13036702	50143096	T	C
20	rs568271320	50143164	A	T
20	rs113328725	50143263	G	A
20	rs557916170	50143410	A	T
20	rs77042341	50143470	T	C
20	rs113612286	50143497	A	G
20	rs6096462	50143662	G	A
20	rs113505187	50143704	G	T
20	rs6067810	50143801	T	C
20	rs117430075	50144092	T	C
20	rs77263937	50144303	T	C
20	rs189341283	50144418	C	T
20	rs558421933	50144455	T	C
20	rs180778234	50144479	T	A
20	rs562026564	50144482	T	A
20	rs566022096	50144617	T	C
20	rs551607498	50144650	G	T
20	rs76794802	50144846	G	A
20	rs142185579	50145027	A	G
20	rs185921684	50145066	G	C
20	rs6067811	50145339	T	C
20	rs137950491	50145340	A	G
20	rs538232784	50145384	A	G
20	rs576661420	50145489	A	G
20	rs13039818	50145502	G	T
20	rs574084990	50145571	T	A
20	rs116946272	50145582	T	G
20	rs4811189	50145716	G	A
20	rs117859153	50145758	A	T
20	rs185407079	50145948	C	G
20	rs56187832	50146097	A	G
20	rs537302290	50146126	A	G
20	rs555952111	50146137	A	G
20	rs78432639	50146219	T	C
20	rs6021271	50146265	T	C
20	rs33997212	50146269	C	T
20	rs564680289	50146616	T	C
20	rs6063665	50146885	A	T
20	rs6123047	50146950	C	T
20	rs8119787	50147071	G	A
20	rs6123048	50147400	G	A
20	rs76880593	50147472	C	G
20	rs145222319	50147656	T	C
20	rs571834948	50147687	T	C
20	rs1983632	50147748	G	C
20	rs143232341	50147885	T	C
20	rs6096463	50148037	A	G
20	rs8116009	50148081	T	C
20	rs117493960	50148155	C	T
20	rs548315190	50148321	A	G
20	rs148388638	50148378	T	C
20	rs556275993	50148504	C	G
20	rs77794641	50148625	T	C
20	rs74710835	50148653	A	T
20	rs78513418	50148686	A	G
20	rs11086344	50148695	A	G
20	rs530154376	50148741	T	C
20	rs535272285	50148995	T	C
20	rs564984022	50149042	T	C
20	rs184326870	50149043	A	G
20	rs112133375	50149554	A	G
20	rs542018898	50149669	A	C
20	rs6067813	50149730	T	C
20	rs4811190	50149738	A	G
20	rs150539384	50149789	A	G
20	rs7509123	50149900	T	C
20	rs184604051	50150000	A	G
20	rs181534666	50150121	A	C
20	rs554172147	50150199	T	C
20	rs2143717	50150229	T	C
20	rs2179746	50150460	T	C
20	rs185767276	50150615	T	C
20	rs558759059	50150754	T	C
20	rs559726600	50150817	T	G
20	rs545194883	50150897	A	G
20	rs139803863	50150935	A	G
20	rs117097053	50151266	T	C
20	rs563575560	50151600	A	G
20	rs6123049	50151854	T	C
20	rs73130842	50152087	C	T
20	rs117897610	50152235	A	C
20	rs79667751	50152274	G	A
20	rs571703652	50152560	T	C
20	rs187496707	50152564	A	G
20	rs77489916	50152718	G	A
20	rs12481459	50152817	A	G
20	rs74532639	50152837	T	G
20	rs62228274	50152887	T	C
20	rs6067814	50152898	G	A
20	rs112987965	50152941	G	A
20	rs6091335	50152946	G	T
20	rs571652083	50152974	G	T
20	rs3787186	50153344	T	C
20	rs192319550	50153744	T	C
20	rs113544483	50153745	A	G
20	rs6091336	50153842	A	G
20	rs137930606	50154009	T	C
20	rs76675796	50154130	T	C
20	rs569249087	50154351	C	T
20	rs12625547	50154647	G	T
20	rs112511854	50154811	G	T
20	rs79994747	50154949	G	A
20	rs149309663	50154999	T	C
20	rs180777575	50155065	C	A
20	rs186420493	50155121	G	A
20	rs6021275	50155124	G	A
20	rs6021276	50155386	T	C
20	rs144536271	50155408	T	C
20	rs142357503	50155810	C	T
20	rs564406338	50155891	T	C
20	rs3787185	50156198	A	T
20	rs548620009	50156617	T	C
20	rs6021277	50156873	T	C
20	rs146649552	50156929	T	C
20	rs141406667	50157013	G	A
20	rs6067816	50157197	G	T
20	rs7272453	50157428	T	C
20	rs3787184	50157837	G	A
20	rs548532059	50158051	G	C
20	rs568432349	50158086	A	G
20	rs185322520	50158095	A	G
20	rs544737145	50158236	T	C
20	rs2235856	50158473	C	A
20	rs537513718	50158994	A	G
20	rs535005867	50159465	T	C
20	rs73910704	50159777	G	A
20	rs73910705	50159849	A	G
20	rs553300504	50159937	C	A
20	rs4811191	50160035	A	G
20	rs73910706	50160248	G	A
20	rs545718094	50160437	G	A
20	rs181013531	50160474	C	T
20	rs149497265	50160671	T	C
20	rs146345439	50161351	G	A
20	rs926668	50161458	C	T
20	rs191710893	50161469	C	T
20	rs536112267	50161479	T	C
20	rs73130849	50161606	T	G
20	rs190235436	50161693	T	C
20	rs4809851	50161743	A	C
20	rs540426721	50161962	T	C
20	rs144219619	50162360	A	T
20	rs117448080	50162642	G	A
20	rs4811192	50163010	A	G
20	rs142469920	50163176	C	T
20	rs112222838	50163274	A	G
20	rs185264762	50163366	C	T
20	rs560256776	50163392	A	G
20	rs56036639	50163674	T	C
20	rs150033252	50163880	T	C
20	rs113270480	50164097	G	A
20	rs6126251	50164140	T	C
20	rs142040127	50164614	G	A
20	rs13038378	50164647	G	A
20	rs145802466	50164849	T	C
20	rs539466159	50164858	T	C
20	rs6013210	50165634	G	C
20	rs540880849	50165809	T	G
20	rs6021282	50165990	A	T
20	rs6013211	50166009	T	A
20	rs71351232	50166399	T	C
20	rs185697133	50166459	T	C
20	rs56390530	50167037	A	G
20	rs540221621	50167078	T	C
20	rs80278640	50167276	T	C
20	rs542742290	50167401	A	G
20	rs2904098	50167467	G	A
20	rs528497198	50167758	G	T
20	rs6021285	50167956	A	T
20	rs568753465	50168051	A	G
20	rs140100153	50168066	G	C
20	rs572809007	50168190	T	C
20	rs533798121	50168199	T	C
20	rs182909708	50168348	C	T
20	rs138103792	50168357	T	G
20	rs532363388	50168373	C	T
20	rs2143716	50168377	C	T
20	rs112600871	50168382	C	T
20	rs573209222	50168393	C	A
20	rs575816151	50168443	A	G
20	rs554896137	50168458	T	C
20	rs540368248	50168488	A	C
20	rs375063156	50168653	T	C
20	rs116290408	50168771	A	G
20	rs73910707	50168937	G	A
20	rs112758693	50169034	T	C
20	rs35656163	50169052	A	G
20	rs1543380	50169212	T	G
20	rs35919419	50169274	G	A
20	rs193213794	50169419	A	G
20	rs558697318	50169534	T	C
20	rs6096469	50169673	T	C
20	rs148322756	50169723	A	G
20	rs6067822	50169772	T	G
20	rs549017138	50170011	A	G
20	rs534247033	50170194	A	G
20	rs538045796	50170236	A	G
20	rs574834224	50170269	G	A
20	rs80208372	50170376	G	T
20	rs185854314	50170409	T	C
20	rs6013212	50170630	G	A
20	rs6013213	50170633	A	G
20	rs568540630	50170981	T	C
20	rs6096471	50171124	A	G
20	rs189829433	50171182	T	A
20	rs576373153	50171212	A	G
20	rs17801923	50171340	G	A
20	rs4811193	50171370	A	G
20	rs185915863	50171449	G	A
20	rs562811653	50171535	T	C
20	rs568679504	50171544	T	C
20	rs71351233	50171619	C	T
20	rs144780757	50171647	C	T
20	rs560057585	50171666	G	C
20	rs145538919	50171686	A	G
20	rs540777121	50171854	T	C
20	rs552659327	50171860	T	C
20	rs142529870	50171870	C	T
20	rs6126252	50172020	C	T
20	rs11696867	50172099	G	C
20	rs182862123	50172111	T	C
20	rs534523786	50172161	C	T
20	rs140363947	50172169	A	G
20	rs555432010	50172360	T	G
20	rs149373002	50172394	A	G
20	rs192822506	50172581	A	G
20	rs563582553	50172674	A	G
20	rs75037267	50172808	G	T
20	rs556258296	50172831	C	T
20	rs575217905	50172901	A	C
20	rs6063670	50172940	A	G
20	rs187739049	50172976	T	C
20	rs139342523	50173399	C	T
20	rs144923392	50173526	T	G
20	rs564860004	50173674	T	C
20	rs143156795	50173936	T	C
20	rs6063671	50173981	T	G
20	rs74625306	50173994	A	G
20	rs6063672	50174058	C	T
20	rs189600535	50174145	A	G
20	rs73910710	50174240	T	C
20	rs77151449	50174253	T	C
20	rs12106125	50174380	G	A
20	rs181143274	50174553	A	G
20	rs6096472	50174833	T	A
20	rs61030286	50174861	G	A
20	rs75746121	50174929	A	T
20	rs180790354	50175065	C	T
20	rs186434448	50175096	C	T
20	rs373976938	50175104	A	G
20	rs566772540	50175134	T	C
20	rs558633032	50175271	C	T
20	rs4140467	50175535	G	T
20	rs80150787	50175650	T	C
20	rs143334286	50175927	T	G
20	rs73910711	50176260	A	G
20	rs76376621	50176332	T	C
20	rs148141136	50176350	A	G
20	rs571065373	50176439	T	C
20	rs540982164	50176440	A	G
20	rs560416884	50176450	T	A
20	rs116984377	50176741	G	A
20	rs576192209	50176818	A	C
20	rs550079164	50177453	C	A
20	rs551666020	50177681	T	C
20	rs534451038	50177901	A	G
20	rs544637676	50177967	G	A
20	rs146177756	50177979	G	A
20	rs190008625	50177981	G	A
20	rs544078627	50177995	G	A
20	rs529507987	50178043	A	C
20	rs547915833	50178047	A	C
20	rs57387078	50178170	G	A
20	rs185225917	50178309	C	T
20	rs117485163	50178356	T	C
20	rs58977805	50178416	T	C
20	rs533290529	50178704	A	G
20	rs138322816	50178777	T	C
20	rs2869427	50178965	C	G
20	rs556114457	50179346	C	G
20	rs550414630	50179820	A	G
20	rs192855101	50179884	C	G
20	rs188520638	50180140	T	G
20	rs73910712	50180301	G	A
20	rs1883859	50180477	C	A
20	rs6013219	50180653	A	G
20	rs6126256	50180762	C	G
20	rs73910713	50180838	A	G
20	rs7269260	50180854	A	G
20	rs73130867	50181181	A	G
20	rs73910714	50181211	A	G
20	rs74661699	50181248	T	C
20	rs6096473	50181272	A	G
20	rs181778046	50181405	T	A
20	rs77284661	50181472	C	A
20	rs6096474	50181785	C	T
20	rs73910715	50181968	T	C
20	rs6021288	50182056	A	G
20	rs537812270	50182087	A	G
20	rs574757922	50182150	C	G
20	rs542124030	50182187	T	G
20	rs112349228	50182396	T	C
20	rs6096475	50182797	C	T
20	rs73130870	50183036	C	T
20	rs185170992	50183038	G	A
20	rs73130871	50183070	G	A
20	rs76011303	50183194	A	T
20	rs6096477	50183240	C	A
20	rs535807196	50183286	C	T
20	rs73130875	50183375	A	G
20	rs73910720	50183382	C	T
20	rs73130877	50183398	A	G
20	rs6021289	50183505	C	T
20	rs6021290	50183572	G	A
20	rs73910722	50183667	A	G
20	rs543942748	50183736	A	T
20	rs6013220	50183812	A	G
20	rs569514675	50183902	T	C
20	rs137976321	50183940	A	G
20	rs577557831	50184017	C	G
20	rs190371184	50184126	C	A
20	rs78213294	50184173	A	G
20	rs541504904	50184235	G	A
20	rs73130881	50184300	G	C
20	rs181929371	50184355	A	C
20	rs551392653	50184396	T	C
20	rs530642433	50184469	A	T
20	rs113957888	50184474	T	A
20	rs56935450	50184526	C	T
20	rs556034975	50185094	T	C
20	rs56206106	50185606	G	A
20	rs4809852	50185617	C	T
20	rs117452506	50185618	A	G
20	rs4809853	50185677	T	C
20	rs73910728	50185720	G	T
20	rs6021291	50185886	G	T
20	rs189976116	50186134	G	T
20	rs561196936	50186308	A	G
20	rs6096480	50186444	T	C
20	rs532274199	50186472	C	G
20	rs117290401	50186582	C	T
20	rs191810632	50186750	A	G
20	rs565133625	50187041	A	C
20	rs6067827	50187423	G	A
20	rs6063673	50187571	C	T
20	rs191771490	50187591	T	G
20	rs6096483	50187692	A	G
20	rs76511913	50187831	A	G
20	rs146866265	50187929	A	G
20	rs141673360	50188118	C	A
20	rs548345044	50188166	A	G
20	rs4811198	50188217	G	T
20	rs184118211	50188233	A	G
20	rs6021293	50188292	T	C
20	rs142677331	50188297	T	C
20	rs57454406	50188691	T	C
20	rs566822995	50188733	T	C
20	rs571176489	50188795	T	C
20	rs189168861	50188963	C	A
20	rs139765614	50189189	T	C
20	rs6063674	50189220	C	A
20	rs189567349	50189352	T	C
20	rs552703101	50189460	A	G
20	rs143658288	50189611	G	C
20	rs6013222	50189624	T	G
20	rs575645893	50189767	A	G
20	rs529062944	50189786	A	C
20	rs73265615	50189949	A	C
20	rs8115338	50189970	G	T
20	rs55880109	50190132	T	C
20	rs572570721	50190710	G	A
20	rs186175554	50190727	T	C
20	rs146891732	50191156	C	T
20	rs562177969	50191322	A	G
20	rs182908039	50191687	C	T
20	rs187500925	50191692	T	C
20	rs575723892	50191807	G	A
20	rs112633330	50191898	G	A
20	rs2869428	50192133	T	G
20	rs116986979	50192201	G	T
20	rs6063675	50192570	A	G
20	rs138227605	50192788	C	T
20	rs189894702	50192881	C	T
20	rs6021296	50192938	C	T
20	rs7353451	50193098	T	C
20	rs553075966	50193331	C	T
20	rs117949788	50193362	G	C
20	rs138588967	50193973	A	C
20	rs554925754	50194238	T	C
20	rs541491354	50194603	C	A
20	rs77044567	50194785	A	G
20	rs181573167	50194805	C	T
20	rs6013223	50194887	C	T
20	rs569279518	50194935	G	T
20	rs73132969	50194999	A	C
20	rs76729085	50195044	A	G
20	rs6067829	50195218	T	C
20	rs555307445	50195282	A	G
20	rs6067830	50195299	C	G
20	rs78833335	50195353	G	A
20	rs6021297	50195453	C	T
20	rs552522884	50195709	A	G
20	rs4811200	50195792	A	T
20	rs4811201	50195954	A	G
20	rs6021298	50196045	C	G
20	rs541973173	50196123	A	T
20	rs560541548	50196124	T	A
20	rs73910735	50196573	C	T
20	rs8121883	50197080	C	T
20	rs77020419	50197093	C	T
20	rs73910736	50197150	A	G
20	rs117926752	50197354	C	G
20	rs8119769	50197492	T	A
20	rs118121954	50197660	A	G
20	rs74830240	50197664	A	G
20	rs877795	50197711	C	T
20	rs184606081	50197715	C	A
20	rs2143722	50198026	G	C
20	rs73910739	50198036	G	A
20	rs55883350	50198038	T	C
20	rs555732943	50198551	C	T
20	rs112970134	50198671	T	C
20	rs761382	50198726	C	T
20	rs73910741	50198867	G	T
20	rs542739215	50198883	G	A
20	rs570102484	50198985	C	T
20	rs73910742	50199236	G	C
20	rs137928607	50199244	A	G
20	rs544972991	50199267	A	G
20	rs761381	50199493	T	G
20	rs761380	50199513	G	T
20	rs181790406	50199612	C	G
20	rs538934180	50199730	G	A
20	rs73910744	50199858	G	A
20	rs75591624	50199927	G	A
20	rs112167170	50200137	T	C
20	rs139528642	50200179	A	G
20	rs190066591	50200261	T	C
20	rs149981624	50200333	T	C
20	rs113766909	50200334	C	G
20	rs144416464	50200384	G	A
20	rs148791465	50200500	A	G
20	rs531155206	50200729	T	C
20	rs1546920	50200782	T	C
20	rs67058632	50200836	A	C
20	rs6067832	50200892	A	T
20	rs142422790	50200941	A	G
20	rs115256308	50200956	T	C
20	rs6067833	50201061	C	G
20	rs12624356	50201144	A	G
20	rs6096487	50201217	A	G
20	rs528740054	50201270	C	T
20	rs11086346	50201331	G	C
20	rs6067834	50201346	T	C
20	rs12479525	50201439	G	A
20	rs6067835	50201484	A	C
20	rs58336467	50201541	A	G
20	rs558832734	50201578	T	C
20	rs145653879	50201656	G	C
20	rs1004778	50201691	G	A
20	rs6067836	50201695	T	C
20	rs73133002	50201728	C	T
20	rs6067837	50201747	C	T
20	rs11696348	50201820	A	C
20	rs6067838	50201876	T	C
20	rs143584666	50201926	G	A
20	rs56278857	50202082	C	T
20	rs577444635	50202170	A	G
20	rs542297076	50202302	A	G
20	rs188261224	50202389	A	G
20	rs138316893	50202396	A	G
20	rs117695323	50202405	A	G
20	rs6013224	50202593	T	G
20	rs538152173	50202644	A	G
20	rs141854770	50202726	G	A
20	rs117628969	50202907	T	C
20	rs565336422	50203040	C	T
20	rs112830392	50203157	T	G
20	rs6021300	50203158	T	C
20	rs149437277	50203203	A	G
20	rs112448410	50203240	T	C
20	rs140090651	50203283	A	G
20	rs6123053	50203401	C	G
20	rs74973300	50203506	A	G
20	rs185629894	50203586	G	A
20	rs145542511	50203732	A	G
20	rs573642977	50204018	C	A
20	rs536787932	50204100	A	T
20	rs112493075	50204140	A	C
20	rs151147035	50204444	C	T
20	rs113435753	50204617	A	G
20	rs572442923	50204621	A	G
20	rs544909438	50204817	C	T
20	rs533665798	50205002	T	C
20	rs367721985	50205014	C	T
20	rs6021301	50205040	T	C
20	rs187275370	50205282	A	G
20	rs542761695	50205649	C	T
20	rs541471300	50205812	T	C
20	rs6096491	50206049	A	T
20	rs112987785	50206112	A	G
20	rs569096715	50206178	C	T
20	rs12481127	50206313	C	G
20	rs193221744	50206322	T	C
20	rs6096492	50206347	C	A
20	rs6021302	50206714	T	A
20	rs547031704	50206809	A	C
20	rs6067840	50206848	G	C
20	rs79350835	50206915	T	G
20	rs6013225	50207391	A	G
20	rs575580408	50207423	G	C
20	rs561157426	50207435	A	G
20	rs566571474	50207831	A	G
20	rs534019834	50207874	A	G
20	rs68190703	50207923	C	T
20	rs79744045	50207994	C	T
20	rs11697335	50208220	T	C
20	rs547868266	50208450	G	A
20	rs567745275	50208616	T	C
20	rs73134810	50208793	T	G
20	rs192030890	50208927	C	G
20	rs531379674	50209084	T	C
20	rs60466235	50209161	A	G
20	rs145487078	50209185	A	G
20	rs116144958	50209250	A	G
20	rs148413949	50209360	T	C
20	rs554178418	50209544	A	G
20	rs182637312	50209644	T	C
20	rs532813395	50209797	T	C
20	rs187764519	50209855	C	T
20	rs55797066	50209920	C	T
20	rs192242547	50209949	G	A
20	rs73265650	50209956	A	C
20	rs140252060	50210447	A	G
20	rs138794235	50210636	C	G
20	rs568697707	50210637	T	G
20	rs78648027	50210661	A	G
20	rs56235304	50210734	G	A
20	rs148940569	50210841	A	G
20	rs147029730	50210852	C	G
20	rs540878757	50210951	T	C
20	rs148351321	50211256	T	G
20	rs529604399	50211670	A	G
20	rs184361610	50211679	C	T
20	rs67132931	50211957	A	G
20	rs144007182	50212020	C	G
20	rs375837664	50212113	A	G
20	rs6021303	50212508	T	C
20	rs6021304	50212534	A	G
20	rs59619670	50212655	A	G
20	rs189592543	50212903	A	C
20	rs528535797	50212923	A	G
20	rs79396288	50212965	T	C
20	rs73134815	50212987	T	A
20	rs147053328	50213052	T	G
20	rs1048878	50213253	G	A
20	rs117308278	50213357	A	G
20	rs1048807	50213549	G	A
20	rs73265655	50213691	T	C
20	rs13128	50213722	C	T
20	rs527416886	50213724	C	T
20	rs73134817	50213945	A	G
20	rs181571956	50214083	C	A
20	rs367721978	50214085	A	C
20	rs544622271	50214165	G	T
20	rs541744077	50214377	G	A
20	rs185738321	50214496	T	C
20	rs12632	50214629	G	A
20	rs73265659	50215106	C	T
20	rs187930713	50215268	G	C
20	rs11697314	50215472	T	A
20	rs41274694	50215554	C	A
20	rs3827043	50215820	T	C
20	rs371859160	50216181	C	A
20	rs139818538	50216226	A	G
20	rs3827044	50216286	C	A
20	rs3746419	50216538	T	C
20	rs557688056	50216794	G	C
20	rs189378358	50216803	C	T
20	rs75905272	50217077	C	A
20	rs181703726	50217087	G	A
20	rs139187110	50217150	C	G
20	rs547637805	50217199	T	G
20	rs557028535	50217549	T	C
20	rs1048712	50217620	A	G
20	rs189755928	50217673	A	G
20	rs193198207	50218102	C	T
20	rs533029863	50218324	G	A
20	rs147682567	50218606	A	C
20	rs6021306	50218626	G	A
20	rs553270278	50219170	A	G
20	rs575734162	50219281	C	T
20	rs190373202	50219912	A	G
20	rs557771782	50219992	G	C
20	rs62228297	50220088	A	T
20	rs6013226	50220210	A	G
20	rs575725418	50220343	A	G
20	rs151335133	50220380	T	C
20	rs140619123	50220439	T	C
20	rs150476188	50220526	G	A
20	rs4809854	50220677	C	T
20	rs559908851	50221071	A	G
20	rs6013227	50221076	C	A
20	rs77493657	50221142	A	G
20	rs117205129	50221387	A	G
20	rs553581125	50221519	T	C
20	rs545557841	50221563	T	C
20	rs57812268	50221884	A	G
20	rs538329948	50221985	T	C
20	rs556319597	50221986	A	G
20	rs144431965	50222020	A	G
20	rs141798943	50222227	A	G
20	rs4270402	50222329	A	G
20	rs185378070	50222544	C	T
20	rs539335460	50222688	T	C
20	rs6021308	50222894	A	T
20	rs6021309	50222895	G	A
20	rs185873303	50223093	A	G
20	rs150576473	50223229	A	G
20	rs185814363	50223375	T	C
20	rs184012985	50223623	C	A
20	rs555270379	50223656	G	A
20	rs113522370	50223658	T	C
20	rs2273091	50223754	G	C
20	rs2273090	50223975	T	G
20	rs2273089	50224161	T	C
20	rs553122035	50224194	A	C
20	rs3818004	50224206	A	G
20	rs556677861	50224211	T	C
20	rs541191351	50224315	T	G
20	rs559429013	50224322	T	C
20	rs6021311	50224599	G	A
20	rs190661546	50224719	C	T
20	rs182878114	50225102	T	C
20	rs3827032	50225206	A	G
20	rs6021312	50225235	A	G
20	rs75528976	50225292	T	C
20	rs189958083	50225684	T	G
20	rs575648764	50225740	A	G
20	rs13043775	50225751	T	C
20	rs73134851	50225755	A	G
20	rs6067844	50225860	A	G
20	rs6067845	50225899	A	G
20	rs538865116	50225991	A	T
20	rs62228299	50226143	T	C
20	rs555028192	50226151	A	G
20	rs6013228	50226189	G	A
20	rs731893	50226200	T	A
20	rs742757	50226218	T	C
20	rs192660076	50226248	T	G
20	rs575992638	50226555	G	A
20	rs742756	50226813	C	T
20	rs141211106	50226955	T	C
20	rs731892	50227008	C	A
20	rs150316008	50227035	C	G
20	rs2235864	50227227	A	G
20	rs910159	50227292	A	G
20	rs570846824	50227341	T	C
20	rs556431443	50227361	A	G
20	rs563994624	50227453	T	C
20	rs742755	50227948	A	G
20	rs742754	50228092	T	C
20	rs147409079	50228131	A	T
20	rs189316388	50228254	T	C
20	rs742753	50228310	C	A
20	rs17200409	50228514	T	C
20	rs572649374	50228580	G	A
20	rs6021317	50228629	C	T
20	rs6021318	50228751	T	G
20	rs561809227	50228801	A	T
20	rs12480905	50228862	A	G
20	rs6013229	50228889	C	T
20	rs76108974	50228912	T	C
20	rs181581041	50229611	C	T
20	rs113795602	50229651	G	A
20	rs111367357	50229670	G	A
20	rs111479901	50229734	A	C
20	rs6067846	50230076	T	C
20	rs117762032	50230079	T	C
20	rs2235863	50230462	A	G
20	rs535184929	50230830	C	T
20	rs148004702	50230931	T	C
20	rs6067847	50231084	T	C
20	rs6063678	50231518	G	A
20	rs575726498	50231635	G	C
20	rs543006700	50231636	A	G
20	rs11696302	50231672	T	C
20	rs11696329	50231821	T	C
20	rs547780167	50232085	C	T
20	rs80051199	50232167	G	T
20	rs554454626	50232234	A	G
20	rs138621539	50232244	T	C
20	rs4809855	50232245	A	G
20	rs1962739	50232299	T	C
20	rs576983152	50232356	A	G
20	rs6096504	50232414	G	A
20	rs187607936	50232426	T	C
20	rs193081387	50232485	C	T
20	rs571805669	50232749	G	A
20	rs117669936	50232927	A	G
20	rs140008230	50233310	C	T
20	rs532847877	50233359	G	A
20	rs551232558	50233372	A	G
20	rs183495681	50233471	C	T
20	rs189396989	50233518	C	T
20	rs186178567	50233562	T	C
20	rs6013233	50233581	A	G
20	rs113095993	50233614	A	G
20	rs553831649	50233764	A	G
20	rs79784095	50233838	C	T
20	rs546248218	50233849	A	G
20	rs76764338	50233857	C	T
20	rs191251312	50233877	A	T
20	rs182348037	50233905	T	C
20	rs200119115	50234098	A	G
20	rs140571757	50234113	C	G
20	rs201953331	50234127	C	T
20	rs13044000	50234151	T	G
20	rs183517338	50234373	T	C
20	rs150034737	50234651	A	C
20	rs6021325	50234858	C	T
20	rs575105673	50234947	A	C
20	rs2057076	50235001	A	G
20	rs62228300	50235078	C	T
20	rs141084045	50235288	T	C
20	rs45519340	50235407	T	C
20	rs569808843	50235408	A	G
20	rs45573532	50235466	A	C
20	rs562179954	50235571	A	G
20	rs2295004	50235577	A	G
20	rs201429691	50235600	C	T
20	rs528151074	50235759	T	C
20	rs13040403	50235760	G	A
20	rs566275763	50235913	A	G
20	rs576246198	50236117	A	G
20	rs181745417	50236272	G	T
20	rs559684057	50236499	T	C
20	rs138567134	50236716	T	C
20	rs537665797	50236844	C	T
20	rs36083383	50236973	A	G
20	rs73910750	50237155	C	T
20	rs141947835	50237189	T	C
20	rs574744476	50237285	G	T
20	rs182287974	50237291	A	G
20	rs6013234	50237341	A	G
20	rs567863115	50237360	A	G
20	rs563932302	50237382	T	A
20	rs528238559	50237402	G	C
20	rs6021326	50237455	G	A
20	rs4809856	50237752	G	T
20	rs75134973	50237848	C	T
20	rs6013235	50237915	T	C
20	rs192123458	50238025	T	C
20	rs535173717	50238135	G	A
20	rs568504769	50238235	C	A
20	rs117514608	50238481	A	G
20	rs2235862	50238545	G	A
20	rs147796125	50238576	C	T
20	rs2235861	50239146	G	C
20	rs2235860	50239217	A	G
20	rs143168993	50239504	T	C
20	rs527646151	50239505	A	G
20	rs564761024	50239644	T	G
20	rs191285023	50239720	T	C
20	rs4811206	50239755	C	T
20	rs544856721	50239851	G	T
20	rs73910751	50239879	C	T
20	rs531480435	50239991	T	C
20	rs138864034	50240059	T	C
20	rs141982810	50240064	G	A
20	rs567765256	50240118	A	G
20	rs556783070	50240339	G	A
20	rs531561894	50240643	A	G
20	rs561969044	50240688	T	C
20	rs140964628	50240755	C	T
20	rs556583997	50240868	T	C
20	rs117697714	50240955	G	A
20	rs557785113	50240980	C	A
20	rs543794413	50241052	A	G
20	rs6021329	50241063	T	C
20	rs6013239	50241117	A	T
20	rs147805765	50241168	A	G
20	rs141880462	50241531	A	G
20	rs6067852	50241536	T	C
20	rs62228301	50241589	A	G
20	rs150168875	50241619	T	C
20	rs2235859	50241714	A	C
20	rs6067853	50242157	A	C
20	rs6063679	50242451	T	C
20	rs35936600	50242459	A	G
20	rs114724640	50242636	A	G
20	rs535060051	50242660	T	C
20	rs188496856	50242749	T	C
20	rs538949695	50242765	C	T
20	rs564563414	50242959	A	C
20	rs150705468	50242983	A	G
20	rs563782379	50242997	G	A
20	rs535144157	50243154	A	G
20	rs11700232	50243177	C	T
20	rs2426315	50243256	G	A
20	rs185948452	50243305	T	A
20	rs2426316	50243490	A	G
20	rs1467415	50243538	G	A
20	rs558281090	50243843	A	G
20	rs1467414	50243845	A	G
20	rs1467413	50243941	A	G
20	rs80257071	50243966	A	G
20	rs182715410	50244059	C	T
20	rs2426317	50244098	T	C
20	rs187040853	50244276	T	C
20	rs566429214	50244338	C	T
20	rs187980069	50244546	G	A
20	rs2253381	50244555	G	A
20	rs143917841	50244557	G	A
20	rs544389759	50244662	A	G
20	rs146764729	50244814	T	C
20	rs117297352	50244853	T	C
20	rs185846527	50244954	C	G
20	rs74324062	50245057	T	C
20	rs1467412	50245201	T	C
20	rs138215508	50245438	A	G
20	rs139001012	50245589	A	G
20	rs113045538	50245714	C	G
20	rs184673448	50245721	G	A
20	rs2426318	50245732	G	C
20	rs545780738	50245777	C	A
20	rs141939554	50246449	G	A
20	rs4809857	50246508	A	G
20	rs2426319	50246830	C	T
20	rs565907313	50246999	G	T
20	rs139044507	50247139	T	G
20	rs76818230	50247316	T	C
20	rs149098129	50247330	C	T
20	rs6021331	50247548	T	C
20	rs570044397	50247567	A	G
20	rs2426320	50247683	A	G
20	rs6021332	50247749	T	C
20	rs2426321	50247762	A	G
20	rs75808516	50247949	T	C
20	rs570160555	50247981	C	T
20	rs2426322	50248011	T	C
20	rs111706990	50248119	C	A
20	rs3746417	50248259	T	C
20	rs2426323	50248849	T	G
20	rs2426324	50248895	A	G
20	rs6096509	50249059	A	G
20	rs149621618	50249116	C	T
20	rs117185733	50249340	T	C
20	rs2426325	50249669	T	C
20	rs62228302	50249711	T	C
20	rs6013240	50249769	G	A
20	rs529961906	50249773	T	C
20	rs187617116	50249814	A	G
20	rs6067855	50249886	C	A
20	rs2426326	50249895	T	C
20	rs2426327	50249896	A	G
20	rs555254933	50249932	G	A
20	rs139136939	50249949	A	G
20	rs2426328	50250071	G	A
20	rs560014858	50250156	C	A
20	rs180928858	50250162	A	G
20	rs570523793	50250320	A	G
20	rs531448975	50250345	A	G
20	rs146039457	50250491	T	C
20	rs2426329	50250524	C	T
20	rs556193508	50250697	A	G
20	rs2426330	50250838	G	A
20	rs148442457	50251118	T	G
20	rs1985865	50251174	A	C
20	rs529020116	50251743	G	C
20	rs189091575	50251816	A	C
20	rs151125334	50251870	C	T
20	rs7353998	50252120	G	A
20	rs6126274	50252323	G	T
20	rs62228304	50252443	G	A
20	rs185205360	50252741	A	G
20	rs2426331	50253102	C	G
20	rs562033189	50253146	T	C
20	rs142134315	50253274	A	C
20	rs567553723	50253301	A	T
20	rs34096265	50253341	G	C
20	rs73132052	50253367	T	C
20	rs6021337	50253415	G	T
20	rs542198252	50253465	T	C
20	rs557832623	50253486	T	C
20	rs559707218	50253503	A	G
20	rs192596419	50253745	T	C
20	rs1009741	50253796	A	G
20	rs536800754	50253832	G	A
20	rs188285287	50253936	A	C
20	rs1009740	50253954	A	G
20	rs117477364	50254067	A	G
20	rs150786624	50254086	A	G
20	rs561138644	50254131	G	A
20	rs1009234	50254160	T	A
20	rs182014735	50254219	G	A
20	rs1009233	50254542	A	G
20	rs76640102	50254548	A	T
20	rs78892572	50254948	T	A
20	rs55869943	50254978	A	G
20	rs550415268	50255080	T	C
20	rs190021134	50255081	A	G
20	rs6013241	50255422	T	A
20	rs2426332	50255558	A	G
20	rs145412571	50255651	A	G
20	rs76939005	50255692	T	C
20	rs2426333	50255762	T	C
20	rs111691320	50255829	A	G
20	rs6063682	50255849	C	A
20	rs183752642	50255852	T	C
20	rs2426334	50256107	T	C
20	rs118000489	50256298	T	C
20	rs2426335	50256391	G	A
20	rs552869775	50256423	C	G
20	rs549820573	50256450	A	C
20	rs140679565	50256551	A	G
20	rs145782617	50256625	A	G
20	rs537913757	50256668	C	G
20	rs187007821	50256784	G	C
20	rs1009232	50256852	C	G
20	rs77673249	50256912	A	G
20	rs549857234	50256984	A	C
20	rs55663315	50257108	A	G
20	rs2426336	50257608	T	A
20	rs112186863	50257696	A	G
20	rs6063684	50257740	A	C
20	rs6063685	50257920	C	T
20	rs6063686	50257929	A	G
20	rs6123058	50258069	T	C
20	rs190135374	50258205	A	T
20	rs138181876	50258325	A	G
20	rs184341750	50258520	G	A
20	rs76013967	50258659	T	C
20	rs6021339	50258748	G	C
20	rs190933881	50258931	C	T
20	rs2143721	50259216	A	G
20	rs118023086	50259333	C	T
20	rs2038219	50259427	A	G
20	rs567386973	50259564	G	T
20	rs6067861	50259610	T	C
20	rs6067862	50259617	A	G
20	rs562403555	50259728	T	C
20	rs117720459	50259888	T	C
20	rs2143720	50259951	A	G
20	rs2143719	50260047	T	A
20	rs2143718	50260096	C	T
20	rs556631092	50260319	G	T
20	rs574292254	50260379	C	T
20	rs192667549	50260462	A	G
20	rs578186809	50260542	T	C
20	rs78740028	50260588	T	C
20	rs185726637	50260590	G	C
20	rs561089609	50260596	A	C
20	rs2426337	50260636	T	C
20	rs62228327	50260725	C	T
20	rs184386051	50260881	A	G
20	rs140726633	50260926	T	C
20	rs6096514	50261011	A	G
20	rs59034704	50261026	G	A
20	rs553692831	50261093	A	G
20	rs13039131	50261145	A	G
20	rs545594974	50261152	T	C
20	rs6067863	50261153	A	G
20	rs575705502	50261191	T	C
20	rs542724469	50261219	C	T
20	rs564816874	50261398	C	T
20	rs143099278	50261648	C	A
20	rs148218725	50262261	T	C
20	rs559970407	50262294	T	C
20	rs2426338	50262763	T	C
20	rs562637865	50262808	C	G
20	rs564113231	50263025	G	A
20	rs6063687	50263254	C	T
20	rs2092575	50263378	A	G
20	rs2092574	50263425	G	C
20	rs6021344	50263429	A	G
20	rs6067865	50263431	A	G
20	rs2092573	50263568	G	T
20	rs139468351	50263696	C	T
20	rs6123061	50263797	C	T
20	rs6021345	50263809	T	C
20	rs4811207	50263836	C	T
20	rs146632484	50263857	T	G
20	rs36066754	50263931	C	T
20	rs181592268	50264000	C	G
20	rs6067866	50264088	T	C
20	rs567408160	50264188	A	G
20	rs2426339	50264643	G	A
20	rs148854242	50264776	G	C
20	rs74756187	50264792	T	C
20	rs536788139	50264834	C	T
20	rs6067867	50264879	A	G
20	rs78560449	50264917	T	C
20	rs6063688	50264946	G	C
20	rs2426340	50265079	A	T
20	rs2426341	50265107	C	T
20	rs547836144	50265200	C	T
20	rs6067869	50265285	T	C
20	rs6067870	50265367	C	T
20	rs564796152	50265576	T	C
20	rs6067871	50265702	T	C
20	rs74753150	50265890	T	C
20	rs2426342	50265891	G	T
20	rs149151032	50265944	A	C
20	rs8125464	50266011	G	A
20	rs6021346	50266043	A	G
20	rs2179747	50266096	A	G
20	rs533398629	50266251	T	C
20	rs1964827	50266322	A	G
20	rs1964826	50266351	G	A
20	rs188823904	50266482	C	T
20	rs76362463	50266700	T	C
20	rs6123062	50266749	A	G
20	rs6126280	50266882	A	G
20	rs6067872	50266934	G	A
20	rs116825457	50267098	A	T
20	rs187624850	50267115	C	G
20	rs6067873	50267192	G	A
20	rs4809860	50267278	G	C
20	rs4811208	50267342	A	G
20	rs4809861	50267480	G	A
20	rs55722823	50267706	C	T
20	rs147587965	50267821	T	A
20	rs6063689	50267848	A	T
20	rs1973926	50267875	A	T
20	rs566426180	50268036	A	G
20	rs571916204	50268182	C	T
20	rs1986120	50268400	G	A
20	rs189411685	50268532	C	T
20	rs181972759	50268589	G	A
20	rs75883790	50268630	T	G
20	rs34808414	50268769	T	C
20	rs11907069	50268949	C	T
20	rs2426343	50269097	G	A
20	rs2426344	50269119	T	G
20	rs2426345	50269279	G	A
20	rs6021350	50269373	A	C
20	rs142797906	50269401	G	A
20	rs146064245	50269419	A	G
20	rs535717644	50269425	G	A
20	rs144817875	50269833	A	G
20	rs71351235	50270054	A	G
20	rs147175670	50270106	G	C
20	rs2008933	50270145	G	T
20	rs4811209	50270333	A	G
20	rs189772438	50270494	C	T
20	rs187873026	50270600	G	A
20	rs566949606	50270638	T	C
20	rs2426346	50270682	G	C
20	rs183492066	50270683	A	G
20	rs2426347	50270689	A	G
20	rs576558358	50270742	G	A
20	rs201355587	50270916	C	T
20	rs2426348	50271070	C	T
20	rs554991600	50271235	A	G
20	rs60254388	50271335	G	T
20	rs2426349	50271426	G	A
20	rs2426350	50271435	T	C
20	rs141308686	50271854	T	C
20	rs6096518	50271855	A	G
20	rs550515797	50272038	C	T
20	rs145029126	50272124	A	G
20	rs2426351	50272162	G	A
20	rs528249908	50272197	A	G
20	rs117131213	50272701	T	G
20	rs542559402	50272737	G	A
20	rs6123063	50272830	T	C
20	rs6126281	50272863	A	G
20	rs6126282	50272965	G	A
20	rs6126283	50273045	T	C
20	rs2426352	50273155	T	C
20	rs147305283	50273213	T	A
20	rs555008604	50273266	G	T
20	rs199887924	50273605	T	C
20	rs6021355	50273749	A	G
20	rs556363444	50273924	T	C
20	rs73913030	50273946	C	T
20	rs34256774	50273986	C	T
20	rs562703000	50274172	C	T
20	rs2235858	50274179	C	T
20	rs2235857	50274270	G	A
20	rs538089924	50274357	T	G
20	rs140869796	50274358	C	G
20	rs112931643	50274529	T	C
20	rs144489530	50274616	G	A
20	rs552127127	50274708	A	G
20	rs531675495	50274780	T	C
20	rs59469654	50274961	G	A
20	rs60282351	50274967	C	T
20	rs191301635	50275167	C	T
20	rs183492544	50275204	A	G
20	rs187830310	50275250	C	G
20	rs193228429	50275256	C	A
20	rs113701234	50275282	A	C
20	rs140209310	50275432	G	T
20	rs113458829	50275434	G	T
20	rs542114368	50275477	A	G
20	rs6091344	50275488	A	G
20	rs546305772	50275533	A	G
20	rs562021470	50275558	T	C
20	rs576775818	50275848	T	A
20	rs2426353	50275896	C	T
20	rs569436629	50275915	C	T
20	rs145077929	50275986	C	T
20	rs2426354	50276113	C	T
20	rs2426355	50276326	T	G
20	rs533229577	50276489	A	G
20	rs80164935	50276565	G	A
20	rs117016822	50277057	T	G
20	rs2426356	50277379	C	T
20	rs6126284	50277460	C	T
20	rs185202122	50277481	A	G
20	rs2426357	50277688	G	A
20	rs556821101	50277735	C	T
20	rs528184186	50277886	C	T
20	rs540320202	50277934	C	A
20	rs112648095	50278157	A	G
20	rs6013242	50278208	T	C
20	rs2426358	50278297	C	T
20	rs2426359	50278330	C	A
20	rs554514591	50278433	G	A
20	rs2426360	50278509	G	A
20	rs565005619	50278544	A	G
20	rs6067880	50278758	T	C
20	rs6063691	50278767	C	T
20	rs6063692	50278779	G	A
20	rs189983363	50278814	C	T
20	rs6067881	50278825	G	A
20	rs6063693	50279047	A	G
20	rs565096985	50279099	T	A
20	rs2426361	50279332	A	G
20	rs6067882	50279438	C	T
20	rs193163080	50279527	C	T
20	rs540213720	50279535	T	C
20	rs6021358	50279571	C	T
20	rs6067883	50279596	C	T
20	rs6013243	50279606	A	G
20	rs6063694	50279620	C	G
20	rs113114688	50279665	A	G
20	rs150416387	50279826	G	A
20	rs530091719	50279829	A	G
20	rs6067884	50279843	G	A
20	rs6067885	50279844	T	C
20	rs538055563	50280039	A	C
20	rs556929230	50280062	A	G
20	rs6123064	50280099	T	C
20	rs571944150	50280149	C	T
20	rs539229232	50280256	T	C
20	rs144896874	50280257	T	C
20	rs2426362	50280258	G	A
20	rs139322811	50280289	T	C
20	rs2426363	50280595	T	C
20	rs2426364	50280600	A	G
20	rs2426365	50280730	C	T
20	rs184107439	50280868	A	G
20	rs2426366	50280938	C	A
20	rs2426367	50281068	A	T
20	rs2426368	50281094	C	T
20	rs6126285	50281290	C	A
20	rs143773747	50281322	A	G
20	rs189619919	50281463	A	G
20	rs565639773	50281516	A	G
20	rs111554304	50281549	A	G
20	rs62228345	50281648	G	T
20	rs6067886	50281664	C	G
20	rs117137685	50281688	T	C
20	rs113249850	50281806	A	G
20	rs191830858	50281807	A	G
20	rs885781	50281830	T	G
20	rs885780	50281947	C	T
20	rs74274918	50282273	C	A
20	rs761379	50282285	C	T
20	rs737117	50282312	C	T
20	rs2426369	50282394	T	C
20	rs540338847	50282567	T	C
20	rs737116	50282693	T	G
20	rs145001679	50282991	A	G
20	rs6126288	50283037	T	C
20	rs187956898	50283053	G	C
20	rs528074027	50283132	C	T
20	rs6126289	50283218	T	C
20	rs549439821	50283281	T	C
20	rs552904676	50283477	T	C
20	rs2426370	50283570	T	C
20	rs73267769	50283939	A	G
20	rs182379110	50283984	G	A
20	rs189110716	50284002	A	G
20	rs192423519	50284260	A	G
20	rs139593372	50284324	G	A
20	rs187627716	50284456	T	G
20	rs571341574	50284486	C	T
20	rs114404237	50284490	T	C
20	rs73913033	50284727	C	A
20	rs192120748	50284740	C	G
20	rs576950567	50284779	T	G
20	rs149712776	50284782	A	C
20	rs6067887	50284872	A	G
20	rs140836704	50284927	G	T
20	rs57759293	50285004	A	C
20	rs189390189	50285049	A	G
20	rs6123065	50285087	G	A
20	rs184174369	50285143	T	C
20	rs368483559	50285144	A	G
20	rs558736567	50285265	G	A
20	rs116977536	50285331	G	T
20	rs190732680	50285360	C	A
20	rs6013246	50285448	G	A
20	rs6013247	50285479	G	T
20	rs73133661	50285807	C	G
20	rs551718388	50285854	A	T
20	rs6067888	50285858	G	A
20	rs549598333	50285886	A	T
20	rs2426371	50285956	T	C
20	rs2426372	50286026	G	A
20	rs2426373	50286140	G	A
20	rs910158	50286243	T	C
20	rs12625038	50286320	A	G
20	rs113527434	50286939	A	G
20	rs531588536	50286974	C	A
20	rs137949212	50287353	C	T
20	rs761378	50287390	C	G
20	rs761377	50287402	A	G
20	rs6013248	50287553	A	G
20	rs183541936	50287582	G	A
20	rs569628822	50287630	G	C
20	rs2255341	50287736	C	T
20	rs2255342	50287790	A	G
20	rs148268185	50287837	T	G
20	rs371142987	50287847	C	T
20	rs2255358	50287925	A	G
20	rs570980352	50287937	G	A
20	rs117550163	50288166	A	G
20	rs192620411	50288331	C	T
20	rs2426374	50288343	C	T
20	rs6021363	50288344	C	T
20	rs6021364	50288361	A	G
20	rs139619966	50288402	G	A
20	rs6021365	50288439	G	A
20	rs4809862	50288585	T	C
20	rs6021366	50288630	T	C
20	rs4811213	50288811	T	G
20	rs572421632	50288944	C	T
20	rs6021368	50289080	C	T
20	rs6067890	50289504	A	T
20	rs6013250	50289680	C	A
20	rs181585126	50289784	A	G
20	rs2426375	50289872	G	C
20	rs140658970	50289892	A	G
20	rs2426376	50289944	C	T
20	rs6096523	50290047	A	G
20	rs6096524	50290183	G	A
20	rs561137276	50290364	T	A
20	rs6091345	50290400	A	C
20	rs186491200	50290604	G	A
20	rs117698151	50290850	A	G
20	rs6091347	50290924	C	G
20	rs6126292	50291281	A	C
20	rs6021369	50291351	G	T
20	rs190903934	50291482	A	G
20	rs7265465	50291548	A	G
20	rs6126293	50291586	A	G
20	rs4811214	50291962	A	G
20	rs6021370	50292052	G	A
20	rs183765124	50292156	T	C
20	rs547034232	50292357	C	T
20	rs538435506	50292490	T	C
20	rs6021371	50292494	G	A
20	rs141875026	50292599	G	A
20	rs139671088	50292992	A	G
20	rs73133684	50293039	T	C
20	rs187836487	50293040	A	G
20	rs532433469	50293072	T	C
20	rs8120051	50293087	G	C
20	rs190148601	50293207	A	G
20	rs545027995	50293509	G	C
20	rs532073943	50293634	A	G
20	rs534517799	50293911	A	C
20	rs149064412	50293957	G	T
20	rs575327746	50294144	C	T
20	rs6013252	50294396	C	T
20	rs73913035	50294499	A	G
20	rs35853726	50294625	C	G
20	rs6063696	50294669	G	A
20	rs6126294	50295448	G	C
20	rs528421437	50295467	A	G
20	rs6021372	50295515	T	C
20	rs191580334	50295683	T	C
20	rs575361800	50295754	C	T
20	rs6021374	50295909	T	A
20	rs141931785	50296361	C	A
20	rs146403165	50296364	T	C
20	rs6013253	50296438	A	G
20	rs570411725	50296490	C	T
20	rs192687979	50296580	T	C
20	rs185740962	50296598	A	G
20	rs536458924	50296604	G	A
20	rs113108435	50296669	T	C
20	rs144474578	50296672	T	C
20	rs6021375	50296897	A	C
20	rs569251823	50297126	T	C
20	rs6067892	50297908	G	A
20	rs13038776	50298199	A	G
20	rs13038547	50298266	T	C
20	rs535452960	50298329	C	T
20	rs6067893	50298377	T	C
20	rs78848447	50298728	T	C
20	rs571040789	50298818	C	A
20	rs112423559	50298822	C	T
20	rs192139643	50298901	A	G
20	rs190432508	50299290	T	C
20	rs111750761	50299362	T	C
20	rs8122903	50299422	A	G
20	rs6096529	50299453	G	A
20	rs540751979	50299604	A	G
20	rs13044663	50299628	G	C
20	rs138857553	50299710	C	T
20	rs12481123	50299949	A	G
20	rs4538265	50299981	A	T
20	rs6063697	50300023	A	G
20	rs11908064	50300103	C	G
20	rs57790927	50300257	T	G
20	rs6021376	50300394	G	A
20	rs6021377	50300397	C	G
20	rs544114551	50300412	C	T
20	rs62231470	50300848	C	T
20	rs147387816	50301365	C	A
20	rs6013255	50301419	G	A
20	rs71338430	50301563	A	T
20	rs112817982	50301575	T	A
20	rs6126296	50301612	C	T
20	rs542683642	50302308	A	G
20	rs6067897	50302540	C	T
20	rs4811215	50302670	T	C
20	rs564216917	50302725	A	G
20	rs553274597	50302797	G	T
20	rs571574610	50302807	A	G
20	rs536739786	50302905	T	A
20	rs4811216	50303008	C	A
20	rs189819747	50303075	T	A
20	rs4811217	50303348	C	T
20	rs6013256	50303360	T	G
20	rs4811218	50303373	C	A
20	rs373664250	50303542	C	G
20	rs573219540	50303577	C	T
20	rs6021379	50303667	T	G
20	rs73267793	50303949	A	G
20	rs181924875	50304053	A	T
20	rs545967645	50304101	T	G
20	rs6126299	50304314	G	A
20	rs12481611	50304480	C	T
20	rs6021380	50304566	G	A
20	rs6021381	50304840	A	G
20	rs571912735	50305001	G	C
20	rs4811219	50305003	A	G
20	rs6021383	50305088	G	T
20	rs8120677	50305122	A	C
20	rs4809863	50305269	A	G
20	rs138936187	50305403	T	C
20	rs190639356	50305447	C	T
20	rs183394328	50305452	A	G
20	rs6512744	50305595	T	C
20	rs6067898	50305755	A	G
20	rs6067899	50305761	A	G
20	rs45465399	50305824	G	A
20	rs118014474	50305950	A	G
20	rs6096530	50306016	C	T
20	rs62231471	50306074	A	T
20	rs112247668	50306157	G	A
20	rs6021384	50306527	C	T
20	rs6021385	50306537	C	G
20	rs192326300	50306577	T	G
20	rs66919403	50306578	A	G
20	rs6021386	50306686	A	T
20	rs371144955	50306697	C	T
20	rs569258140	50306699	T	C
20	rs188100927	50306766	C	T
20	rs142052188	50306896	T	C
20	rs11699255	50307025	T	C
20	rs6126303	50307132	T	C
20	rs45470394	50307296	A	G
20	rs45585740	50307372	C	G
20	rs4811222	50307502	C	G
20	rs567851025	50307581	A	C
20	rs189873275	50307664	T	C
20	rs79432137	50307674	T	C
20	rs59697447	50307696	C	T
20	rs149148069	50307743	C	T
20	rs561269874	50307844	G	A
20	rs59078224	50307879	A	G
20	rs6013257	50308366	G	A
20	rs79565034	50308694	C	T
20	rs147175411	50308704	C	G
20	rs139522815	50308724	C	T
20	rs4811223	50308926	C	T
20	rs144442920	50308940	A	G
20	rs186553330	50309336	A	G
20	rs190954229	50309458	T	C
20	rs6013258	50309602	A	G
20	rs139935752	50309606	G	A
20	rs143363021	50309624	T	C
20	rs36066037	50309631	C	T
20	rs571788300	50309813	T	A
20	rs141002440	50309841	T	C
20	rs183290029	50309905	T	C
20	rs6123067	50309922	T	C
20	rs527778244	50309944	A	G
20	rs6067900	50310095	C	T
20	rs74620626	50310114	A	G
20	rs145714817	50310248	A	C
20	rs543369652	50310281	T	G
20	rs563071054	50310297	G	T
20	rs75247776	50310367	A	G
20	rs6021389	50310466	C	T
20	rs2031344	50310559	A	G
20	rs2031345	50310664	A	G
20	rs4811225	50310668	T	C
20	rs539217959	50310708	T	C
20	rs6013259	50310709	A	G
20	rs148927968	50310770	C	T
20	rs147121153	50310838	T	C
20	rs4811226	50310848	C	T
20	rs564451760	50310961	T	C
20	rs6126305	50310967	T	C
20	rs562121594	50310986	G	A
20	rs185417807	50311100	C	T
20	rs56691698	50311207	C	G
20	rs6126306	50311233	A	G
20	rs6123068	50311241	C	T
20	rs572756238	50311310	G	A
20	rs141207574	50311667	A	G
20	rs2869429	50311711	A	G
20	rs150742025	50311745	C	T
20	rs181471929	50311851	A	G
20	rs7270627	50311951	A	G
20	rs76974815	50312382	C	T
20	rs185407290	50312491	C	G
20	rs538225710	50312560	G	T
20	rs143453860	50312563	G	A
20	rs566080700	50312666	A	G
20	rs182432999	50312741	C	G
20	rs6021390	50312972	C	A
20	rs564791099	50313015	C	T
20	rs558332419	50313159	A	G
20	rs145360429	50313223	T	G
20	rs186995056	50313262	T	A
20	rs147659976	50313315	C	T
20	rs13044013	50313568	C	G
20	rs199793431	50313788	C	G
20	rs372931004	50313802	C	G
20	rs192077399	50313945	A	C
20	rs183389361	50313971	T	C
20	rs139983147	50313993	T	G
20	rs58432772	50314052	T	C
20	rs13044892	50314078	A	G
20	rs1205690	50314200	A	G
20	rs543974177	50314223	C	T
20	rs78146418	50314224	A	G
20	rs2426377	50314369	A	G
20	rs2426378	50314458	T	C
20	rs6013261	50314651	G	A
20	rs148980809	50314792	A	G
20	rs4811227	50314829	A	G
20	rs548660747	50315082	A	G
20	rs566873438	50315093	A	G
20	rs142423585	50315243	T	C
20	rs62231472	50315244	A	G
20	rs73911373	50315346	T	C
20	rs560535001	50315608	T	C
20	rs1205691	50315609	A	G
20	rs575272668	50315646	T	C
20	rs531643572	50315674	G	A
20	rs1211397	50315796	T	C
20	rs575907504	50316069	T	C
20	rs545937560	50316371	A	G
20	rs549681718	50316476	A	G
20	rs145397917	50316657	A	G
20	rs180848731	50316671	G	C
20	rs13042311	50316768	C	T
20	rs1211398	50316786	A	G
20	rs546303715	50316817	C	T
20	rs576064902	50316872	T	C
20	rs2426379	50316873	G	A
20	rs6067901	50317015	A	T
20	rs569634157	50317027	T	C
20	rs118010873	50317091	T	C
20	rs1205692	50317238	A	G
20	rs6063698	50317294	A	G
20	rs1205693	50317531	T	G
20	rs73269722	50317588	C	T
20	rs182527808	50318080	T	C
20	rs6123070	50318101	A	G
20	rs577851932	50318200	C	A
20	rs189180451	50318359	C	T
20	rs6063699	50318513	A	C
20	rs193124085	50318542	T	A
20	rs1205694	50318576	T	C
20	rs544997541	50318748	C	G
20	rs6067902	50318809	C	T
20	rs116087831	50319191	A	C
20	rs34082219	50319336	G	C
20	rs34221995	50319388	C	G
20	rs73135619	50319427	T	C
20	rs71351237	50319829	A	T
20	rs6067903	50319914	C	T
20	rs184228203	50319946	C	G
20	rs2181875	50319948	C	A
20	rs189343330	50319958	T	C
20	rs2147338	50320079	C	T
20	rs13044081	50320290	A	T
20	rs528708821	50320419	T	A
20	rs551045819	50320843	A	G
20	rs73911375	50320862	G	A
20	rs536613655	50320870	G	A
20	rs74573146	50320889	C	G
20	rs181543798	50320926	G	T
20	rs148064194	50321035	T	C
20	rs532722870	50321354	G	A
20	rs183169919	50321566	A	T
20	rs553741552	50322146	T	C
20	rs13045185	50322159	C	T
20	rs187885784	50322198	C	G
20	rs117354530	50322230	G	A
20	rs530208342	50322270	T	C
20	rs6067905	50322284	A	C
20	rs569024768	50322488	A	C
20	rs6126311	50322617	T	C
20	rs143933798	50322766	T	G
20	rs147271259	50322873	A	C
20	rs560368666	50323098	A	G
20	rs561571413	50323240	C	G
20	rs13040391	50323302	C	G
20	rs75440086	50323377	T	C
20	rs148592110	50323442	C	T
20	rs187620604	50323501	T	C
20	rs554289063	50323510	A	G
20	rs111662689	50323512	C	G
20	rs543331814	50323627	T	C
20	rs2426380	50323879	A	G
20	rs2426381	50324054	T	C
20	rs78669615	50324124	A	G
20	rs73911378	50324413	A	G
20	rs1205695	50324427	C	T
20	rs184857639	50324468	A	G
20	rs79139308	50324474	A	G
20	rs567214829	50324663	C	G
20	rs16996199	50324697	A	G
20	rs2426382	50324790	A	G
20	rs140158499	50324867	C	T
20	rs35629814	50324884	C	T
20	rs150302849	50325005	A	G
20	rs200667099	50325403	T	C
20	rs146125195	50325514	T	C
20	rs569877124	50325597	C	T
20	rs6096536	50325739	C	T
20	rs577991868	50325751	G	A
20	rs557195636	50325773	A	G
20	rs112802379	50325870	G	A
20	rs4811229	50325935	C	T
20	rs551613361	50325979	A	G
20	rs190949933	50326072	T	C
20	rs6067907	50326143	C	T
20	rs141455436	50326179	C	T
20	rs2426383	50326218	G	A
20	rs2426384	50326278	T	C
20	rs183281074	50326541	A	T
20	rs2426385	50326703	A	G
20	rs13038144	50326708	A	G
20	rs577793250	50326785	T	C
20	rs13038180	50326786	A	G
20	rs150072263	50326810	G	C
20	rs566502779	50326849	G	A
20	rs560568175	50327067	G	C
20	rs74465680	50327074	A	G
20	rs1209271	50327087	G	A
20	rs1205696	50327094	A	C
20	rs565354818	50327154	C	T
20	rs6067908	50327214	C	T
20	rs566675975	50327281	C	G
20	rs11908495	50327298	C	T
20	rs6126313	50327352	T	C
20	rs183010011	50327382	A	G
20	rs148851180	50327422	T	C
20	rs6126314	50327430	A	G
20	rs34036696	50327716	C	G
20	rs140700357	50327805	G	A
20	rs568080388	50327991	C	G
20	rs192575491	50328264	C	T
20	rs75165659	50328316	G	A
20	rs1205697	50328328	T	G
20	rs555307659	50328333	T	G
20	rs560630529	50328431	A	G
20	rs2426386	50328487	T	C
20	rs4809864	50328773	A	G
20	rs551752466	50328824	G	A
20	rs528985720	50328845	T	C
20	rs2426387	50328854	T	C
20	rs112798749	50328893	A	G
20	rs76498347	50328917	C	T
20	rs572134506	50328991	T	C
20	rs545786939	50329021	G	A
20	rs533006683	50329198	A	G
20	rs6067910	50329245	C	G
20	rs568595249	50329329	T	C
20	rs1205698	50329416	T	C
20	rs191769423	50329459	T	C
20	rs1205699	50329704	G	A
20	rs1205700	50329755	G	A
20	rs73911379	50329764	A	G
20	rs139351987	50330012	A	T
20	rs551430206	50330155	C	T
20	rs116825665	50330725	A	T
20	rs144220599	50330752	T	C
20	rs34639013	50330753	A	G
20	rs147764604	50330759	A	T
20	rs6096539	50330814	C	T
20	rs189021475	50330865	C	G
20	rs6126315	50330936	G	A
20	rs113790706	50331024	A	G
20	rs6063701	50331034	A	C
20	rs6096540	50331126	C	T
20	rs554350974	50331271	T	C
20	rs549974820	50331432	G	T
20	rs11698427	50331542	G	T
20	rs563930722	50331583	A	C
20	rs138790295	50331926	T	C
20	rs554347500	50331974	A	T
20	rs2904106	50332343	C	T
20	rs148566625	50332473	A	T
20	rs6021397	50332584	C	G
20	rs188292415	50332718	C	T
20	rs575857129	50332774	C	T
20	rs180865426	50332814	T	C
20	rs11905423	50332933	T	C
20	rs62226691	50333342	A	C
20	rs190565440	50333352	A	G
20	rs2209315	50333511	C	G
20	rs147774745	50333693	G	A
20	rs4811230	50333733	G	T
20	rs117212922	50333847	C	T
20	rs532582140	50333892	A	G
20	rs187042956	50333913	C	G
20	rs6126316	50333962	A	G
20	rs145070650	50334133	T	C
20	rs1205701	50334291	A	G
20	rs541820229	50334349	T	C
20	rs73135640	50334412	A	G
20	rs138836490	50334483	T	C
20	rs6126317	50334612	C	A
20	rs188894279	50334833	C	A
20	rs539382520	50334872	C	T
20	rs543366971	50334914	T	G
20	rs114494913	50334983	C	T
20	rs58281586	50335031	G	A
20	rs6096541	50335300	A	G
20	rs191966393	50335527	T	C
20	rs536903518	50335528	A	G
20	rs184333324	50335539	A	C
20	rs4809865	50335683	A	G
20	rs1205702	50335713	C	A
20	rs555685154	50336138	A	G
20	rs6126320	50336230	T	C
20	rs529485797	50336297	G	A
20	rs57867976	50336342	C	T
20	rs551551305	50336354	A	G
20	rs145586377	50336465	A	G
20	rs534877288	50336512	T	C
20	rs145068003	50336606	T	G
20	rs535835024	50336849	C	T
20	rs140577355	50336852	C	T
20	rs1205703	50336876	C	T
20	rs561221963	50337187	A	C
20	rs62226693	50337202	A	G
20	rs571445509	50337245	C	T
20	rs6091351	50337345	C	T
20	rs1205704	50337499	A	G
20	rs578157402	50337507	T	C
20	rs6126321	50337509	C	T
20	rs181537697	50337511	A	G
20	rs543107351	50337662	C	T
20	rs6123073	50337688	T	C
20	rs143188059	50337692	A	G
20	rs62226694	50337990	T	C
20	rs147387778	50338070	C	G
20	rs62226695	50338139	T	C
20	rs6126322	50338154	T	C
20	rs6126324	50338361	T	G
20	rs34795583	50338775	A	G
20	rs6126327	50338785	A	G
20	rs187881247	50339010	T	A
20	rs58855365	50339012	G	A
20	rs569516105	50339065	A	G
20	rs6126328	50339075	A	T
20	rs13040274	50339138	G	A
20	rs145217822	50339210	G	A
20	rs373607442	50339366	T	C
20	rs569577582	50339472	T	C
20	rs11699963	50339539	C	T
20	rs187261463	50339972	C	G
20	rs6096544	50340032	C	T
20	rs564196908	50340128	A	G
20	rs141702835	50340182	A	G
20	rs1205706	50340188	T	C
20	rs6091354	50340215	T	C
20	rs13045921	50340243	G	A
20	rs62226696	50340386	A	G
20	rs75860743	50340438	G	A
20	rs187887024	50340442	A	T
20	rs112588019	50340468	G	C
20	rs192312699	50340592	A	C
20	rs112376972	50340630	A	G
20	rs66596776	50340736	T	C
20	rs73269765	50340777	G	C
20	rs189271739	50340880	G	A
20	rs146002984	50340887	T	C
20	rs62226697	50340905	C	T
20	rs565965535	50341123	G	A
20	rs539326030	50341156	A	G
20	rs79237572	50341165	C	T
20	rs1212360	50341167	G	C
20	rs2426389	50341177	A	G
20	rs36079546	50341179	A	C
20	rs189859953	50341204	T	C
20	rs148662177	50341276	G	C
20	rs34484478	50341371	T	C
20	rs62226698	50341388	C	A
20	rs35024663	50341410	G	A
20	rs114463043	50341426	G	C
20	rs181406864	50341483	A	G
20	rs73269773	50341508	T	C
20	rs557744359	50341513	C	T
20	rs111585490	50341575	G	A
20	rs58409447	50341706	A	G
20	rs62226700	50341811	G	C
20	rs1205707	50341898	T	C
20	rs144636597	50341969	A	G
20	rs62226701	50342133	A	T
20	rs8123694	50342149	T	C
20	rs180824494	50342150	A	G
20	rs556489273	50342188	A	G
20	rs543672557	50342270	A	C
20	rs1205708	50342285	A	G
20	rs190938933	50342399	T	C
20	rs1205709	50342555	C	T
20	rs8123910	50342625	G	A
20	rs8124060	50342628	A	G
20	rs8124014	50342694	A	C
20	rs8124080	50342810	G	C
20	rs528339197	50342903	C	A
20	rs4809866	50342960	C	T
20	rs191409897	50343001	C	T
20	rs62226702	50343050	T	C
20	rs62226703	50343206	C	T
20	rs112481256	50343224	A	C
20	rs62226704	50343319	C	T
20	rs562494594	50343410	A	G
20	rs553611082	50343526	A	C
20	rs62226705	50343558	T	C
20	rs62226706	50343660	A	G
20	rs2426390	50343692	A	G
20	rs111445071	50343901	G	A
20	rs548253044	50343903	C	T
20	rs62226707	50344057	A	G
20	rs1205710	50344108	A	G
20	rs62226708	50344116	T	C
20	rs145788476	50344198	T	C
20	rs112070539	50344252	T	C
20	rs62226735	50344297	C	T
20	rs113032896	50344326	T	C
20	rs111834488	50344336	G	A
20	rs112485592	50344342	C	T
20	rs564033616	50344394	T	C
20	rs137908863	50344419	A	G
20	rs71351239	50344423	C	T
20	rs189505969	50344456	A	G
20	rs1475670	50344558	C	T
20	rs560503005	50344588	A	G
20	rs556038282	50344600	A	G
20	rs73911383	50344633	C	T
20	rs57798292	50344676	G	A
20	rs59488411	50344693	C	A
20	rs16996213	50344737	G	C
20	rs548785552	50344782	G	T
20	rs141322568	50344850	T	G
20	rs56695950	50344895	T	C
20	rs150772983	50344914	T	C
20	rs59759340	50345024	A	G
20	rs557875481	50345028	A	G
20	rs60741715	50345035	T	C
20	rs56657553	50345092	G	A
20	rs181944843	50345153	A	G
20	rs79265623	50345309	T	A
20	rs67499915	50345337	A	G
20	rs1205711	50345470	C	G
20	rs62226742	50345528	C	T
20	rs565905738	50345581	C	T
20	rs1535884	50345596	C	T
20	rs2426392	50345731	T	C
20	rs192058294	50345739	T	C
20	rs8116881	50346043	G	A
20	rs565838724	50346076	A	G
20	rs539715594	50346080	C	T
20	rs8117007	50346088	A	G
20	rs34915887	50346216	A	G
20	rs182414190	50346279	A	G
20	rs8118392	50346354	A	G
20	rs142435125	50346491	A	C
20	rs62226743	50346538	T	C
20	rs186691066	50346549	T	C
20	rs35031713	50346644	C	G
20	rs191102703	50346766	A	G
20	rs8118519	50346773	T	C
20	rs8125321	50346838	C	T
20	rs8118659	50346839	A	G
20	rs8125329	50346888	C	T
20	rs34194887	50346985	A	G
20	rs8118676	50347000	T	C
20	rs8118630	50347010	C	A
20	rs8118754	50347015	A	G
20	rs8125431	50347069	A	T
20	rs6126330	50347120	A	C
20	rs545428868	50347256	A	C
20	rs62226744	50347426	A	G
20	rs62226745	50347450	G	A
20	rs62226746	50347476	G	A
20	rs6096548	50347558	A	T
20	rs62226747	50347568	C	G
20	rs190121212	50347603	C	G
20	rs6123074	50347610	T	C
20	rs191825714	50347611	A	G
20	rs77446032	50347619	A	C
20	rs576055283	50347640	A	C
20	rs111556892	50347684	A	G
20	rs6013263	50347825	A	G
20	rs13038908	50347857	T	A
20	rs188290324	50347966	G	A
20	rs371757739	50348038	G	A
20	rs572718023	50348073	G	C
20	rs113128452	50348114	C	T
20	rs10854189	50348150	G	A
20	rs190309946	50348159	A	G
20	rs554634623	50348315	G	A
20	rs77176176	50348606	T	C
20	rs6021405	50348616	A	G
20	rs76077833	50348625	G	T
20	rs149864736	50348687	A	G
20	rs536322942	50348768	C	G
20	rs6096550	50348801	A	G
20	rs73135656	50348811	A	G
20	rs34622077	50349056	A	C
20	rs185455147	50349254	T	C
20	rs144418426	50349645	G	A
20	rs189870229	50349651	T	C
20	rs73135659	50349692	T	C
20	rs563138889	50349807	T	G
20	rs62226748	50350030	T	A
20	rs62226749	50350046	A	G
20	rs6063703	50350049	C	A
20	rs535292723	50350058	A	G
20	rs539520734	50350154	T	C
20	rs377132540	50350191	T	C
20	rs6021406	50350233	A	T
20	rs183905826	50350360	A	G
20	rs569777300	50350488	G	C
20	rs62226751	50350738	C	G
20	rs6063704	50351204	G	A
20	rs6063705	50351342	C	G
20	rs2426393	50351533	T	C
20	rs555096742	50351640	C	T
20	rs535785093	50351649	T	C
20	rs6091359	50351674	G	T
20	rs6021408	50351749	G	A
20	rs116865483	50351792	A	G
20	rs561983701	50351806	G	T
20	rs2426394	50351868	C	T
20	rs1210549	50351895	C	T
20	rs1211945	50352060	T	C
20	rs141406914	50352215	A	T
20	rs139772711	50352322	A	C
20	rs552350639	50352437	A	G
20	rs2426395	50352468	C	T
20	rs73911386	50352579	A	G
20	rs528139024	50352759	A	G
20	rs552051068	50352821	T	C
20	rs2426396	50353083	A	G
20	rs113073439	50353112	A	C
20	rs116562952	50353233	T	C
20	rs570327155	50353244	C	T
20	rs115425070	50353255	T	C
20	rs531084013	50353267	A	G
20	rs1205712	50353281	A	G
20	rs140126016	50353320	A	C
20	rs2426398	50353644	C	G
20	rs2426399	50353649	A	G
20	rs1205713	50353784	C	T
20	rs562324797	50353907	C	A
20	rs2426400	50354067	C	A
20	rs6123075	50354091	C	T
20	rs557351700	50354236	C	T
20	rs6126333	50354346	T	C
20	rs183886607	50354430	G	A
20	rs142520654	50354505	G	A
20	rs11696324	50354525	T	C
20	rs6096552	50354621	A	G
20	rs117344193	50354863	A	C
20	rs566451680	50354943	T	C
20	rs533815143	50354968	T	C
20	rs35280699	50355029	A	G
20	rs555988151	50355030	A	G
20	rs560160507	50355150	A	G
20	rs4811235	50355246	T	C
20	rs551116048	50355256	A	T
20	rs537767949	50355348	A	G
20	rs34223230	50355474	C	A
20	rs553835965	50355505	C	T
20	rs62226752	50355605	T	G
20	rs17793245	50355633	A	G
20	rs530168891	50355820	T	C
20	rs189259767	50355853	G	A
20	rs149369820	50356114	T	C
20	rs565742267	50356115	A	G
20	rs78663430	50356201	A	G
20	rs6067915	50356237	A	G
20	rs531539944	50356360	T	C
20	rs1308840	50356409	A	G
20	rs565805487	50356618	T	C
20	rs557503002	50356656	T	C
20	rs138182049	50356835	T	G
20	rs6091360	50356913	C	T
20	rs2426402	50357218	C	T
20	rs113397229	50357444	T	C
20	rs115686979	50357675	T	C
20	rs2426403	50357717	A	G
20	rs62226753	50357811	A	C
20	rs528713063	50357813	T	C
20	rs186531925	50357977	A	G
20	rs11699782	50358354	A	C
20	rs74626845	50358454	T	C
20	rs187543948	50358501	T	C
20	rs528077728	50358625	C	G
20	rs146146153	50358659	C	T
20	rs191644071	50358672	C	G
20	rs539834672	50358681	A	G
20	rs2031346	50358716	A	T
20	rs140146608	50358738	A	C
20	rs573179630	50359042	G	T
20	rs6013264	50359245	C	G
20	rs73911387	50359566	A	G
20	rs144546442	50359675	C	T
20	rs6021412	50359684	T	C
20	rs183547935	50359744	T	C
20	rs546949447	50359927	A	C
20	rs192563417	50360188	T	C
20	rs62226754	50360233	T	C
20	rs561509863	50360235	T	C
20	rs569250699	50360264	C	T
20	rs150972334	50360265	C	T
20	rs558194935	50360318	T	C
20	rs113862569	50360533	G	A
20	rs533766910	50360608	C	T
20	rs6021413	50360610	A	T
20	rs145687230	50360662	T	C
20	rs144949929	50360830	A	G
20	rs189765317	50360865	T	C
20	rs6063706	50360895	T	G
20	rs181186006	50360928	T	C
20	rs527562188	50360991	A	G
20	rs6123077	50361167	G	A
20	rs144790629	50361624	T	C
20	rs535519338	50361667	A	T
20	rs547110836	50361668	C	T
20	rs148557443	50361731	A	G
20	rs143573789	50361793	C	G
20	rs186678924	50361871	C	G
20	rs564387976	50361917	G	T
20	rs539434686	50362038	A	G
20	rs147160413	50362087	C	G
20	rs538135919	50362177	G	A
20	rs76670754	50362270	C	T
20	rs189011287	50362473	G	C
20	rs576438943	50362586	T	G
20	rs12625148	50362633	T	C
20	rs6021414	50362799	A	G
20	rs140332714	50362904	A	G
20	rs11698143	50363004	A	G
20	rs6013265	50363107	G	A
20	rs111356411	50363117	A	G
20	rs6013266	50363133	T	C
20	rs533092401	50363136	C	T
20	rs146581355	50363478	A	G
20	rs553182050	50363532	A	G
20	rs141281884	50363546	G	A
20	rs74816670	50363560	A	G
20	rs12625393	50363602	G	C
20	rs186550694	50363714	A	G
20	rs577830741	50364012	C	T
20	rs187028321	50364213	T	C
20	rs148288284	50364221	C	T
20	rs6123078	50364311	T	C
20	rs78085978	50364559	T	C
20	rs575091799	50364580	G	T
20	rs6013267	50364740	G	T
20	rs536306100	50364910	G	A
20	rs6096556	50364932	T	G
20	rs561244936	50365025	T	C
20	rs189868080	50365129	C	T
20	rs141597444	50365191	A	G
20	rs1571958	50365483	C	T
20	rs1571959	50365487	C	T
20	rs199516867	50365491	T	C
20	rs75592767	50365626	A	G
20	rs13040966	50365904	T	C
20	rs6021417	50365905	A	G
20	rs6096558	50365977	C	G
20	rs142743165	50365981	C	T
20	rs118166711	50366419	A	G
20	rs117191058	50366450	C	T
20	rs565053268	50366563	A	G
20	rs139602994	50366634	T	C
20	rs188619592	50366858	T	C
20	rs118151281	50366859	A	G
20	rs191532229	50366881	C	T
20	rs115982434	50366913	C	T
20	rs2151119	50366971	T	C
20	rs574787999	50366974	T	A
20	rs12624349	50367013	T	C
20	rs184562815	50367071	C	A
20	rs145733425	50367114	T	C
20	rs552434138	50367117	G	A
20	rs62228186	50367141	T	C
20	rs914689	50367323	T	C
20	rs6096559	50367350	C	A
20	rs185600534	50367809	G	T
20	rs148171457	50368021	A	G
20	rs561424410	50368162	T	C
20	rs6021418	50368248	T	A
20	rs543630367	50368288	A	G
20	rs2869446	50368402	T	C
20	rs11698446	50368416	T	C
20	rs2904107	50368422	C	T
20	rs6013271	50368519	C	T
20	rs59714622	50368535	A	G
20	rs142774722	50368551	G	C
20	rs4991625	50368596	A	C
20	rs59674612	50368800	T	C
20	rs116888359	50368975	A	T
20	rs149454108	50369016	T	G
20	rs139972257	50369145	C	T
20	rs6067917	50369279	A	G
20	rs79619702	50369304	G	C
20	rs117047833	50369371	A	G
20	rs6126337	50369439	C	T
20	rs6067918	50369605	A	C
20	rs79881065	50369661	A	G
20	rs6096561	50369684	C	T
20	rs191833265	50369728	C	T
20	rs139301267	50370071	A	G
20	rs529320642	50370272	G	C
20	rs142364841	50370286	C	A
20	rs118026013	50370396	C	G
20	rs140480797	50370475	T	G
20	rs112538572	50370650	T	C
20	rs76540873	50370662	T	C
20	rs57526490	50370883	G	A
20	rs58045158	50370922	C	A
20	rs575023410	50370935	G	A
20	rs146902454	50370942	C	T
20	rs577471945	50370974	A	G
20	rs113419495	50371042	T	C
20	rs6013272	50371247	A	T
20	rs6123079	50371375	A	G
20	rs181625690	50371419	A	G
20	rs113450988	50371440	C	G
20	rs138522858	50371735	A	G
20	rs139340335	50371844	T	C
20	rs557654034	50371857	T	C
20	rs181222032	50371901	C	G
20	rs115108762	50371976	C	T
20	rs6067920	50372070	C	T
20	rs118152759	50372146	T	A
20	rs62228187	50372153	G	A
20	rs552307403	50372206	G	A
20	rs191125795	50372276	T	G
20	rs117197223	50372508	G	A
20	rs190444635	50372746	A	T
20	rs183450854	50372747	G	C
20	rs118073080	50372771	T	C
20	rs200490946	50372826	C	T
20	rs140587413	50372916	A	G
20	rs111316438	50372990	C	T
20	rs145302499	50373165	T	C
20	rs117728372	50373227	A	G
20	rs576167244	50373253	A	T
20	rs79166001	50373266	C	G
20	rs78157808	50373374	A	G
20	rs78408675	50373465	A	T
20	rs184222644	50373520	T	C
20	rs141762590	50373738	A	G
20	rs117591192	50373834	G	A
20	rs189121732	50374091	G	C
20	rs569890766	50374132	A	C
20	rs537349111	50374158	A	G
20	rs6067922	50375196	C	T
20	rs147267238	50375240	T	C
20	rs6126338	50375481	G	A
20	rs561331776	50375510	A	G
20	rs118139980	50375553	C	T
20	rs535338874	50375796	A	G
20	rs578135074	50375929	T	C
20	rs6096563	50375940	A	G
20	rs111302729	50376047	G	A
20	rs146699866	50376166	T	C
20	rs58337288	50376241	T	A
20	rs117527400	50376267	T	C
20	rs77723715	50376514	A	T
20	rs6013273	50376925	C	T
20	rs186420334	50376937	A	C
20	rs73137665	50376958	A	G
20	rs6096565	50377009	G	T
20	rs572980946	50377040	T	C
20	rs112385796	50377108	T	C
20	rs529936974	50377124	A	G
20	rs527369533	50377213	T	C
20	rs6096566	50377214	A	G
20	rs113429641	50377221	T	C
20	rs34822960	50377259	T	C
20	rs111469032	50377311	A	C
20	rs186668325	50377508	T	A
20	rs548421694	50377974	A	G
20	rs140293900	50378027	A	G
20	rs6013274	50378029	C	G
20	rs8114925	50378083	A	G
20	rs543054714	50378194	T	G
20	rs6021421	50378464	A	C
20	rs6021422	50378467	C	T
20	rs12624744	50378680	T	G
20	rs576103981	50378731	T	C
20	rs58464110	50378733	A	G
20	rs11905707	50379010	A	G
20	rs565878392	50379066	T	C
20	rs183974946	50379089	A	G
20	rs574901561	50379158	T	A
20	rs150176463	50379299	T	A
20	rs6123080	50379307	A	G
20	rs6123081	50379528	A	G
20	rs62228189	50379653	G	A
20	rs78721504	50379732	A	G
20	rs141411773	50380008	T	C
20	rs146985424	50380009	G	A
20	rs111674776	50380013	G	A
20	rs369143136	50380041	C	T
20	rs147477156	50380073	C	G
20	rs6096568	50380088	G	C
20	rs368917565	50380144	G	A
20	rs190295401	50380268	G	T
20	rs73137674	50380315	T	A
20	rs182269275	50380344	T	C
20	rs59762781	50380362	C	G
20	rs186799190	50380421	C	G
20	rs75854548	50380476	C	G
20	rs191646530	50380545	T	C
20	rs6096571	50380960	A	G
20	rs112951395	50381096	A	G
20	rs189861305	50381323	G	C
20	rs7269624	50381448	G	C
20	rs548197195	50381573	C	A
20	rs535007363	50381606	A	G
20	rs118074393	50381747	T	C
20	rs151131394	50382050	A	G
20	rs186568596	50382090	C	T
20	rs141478685	50382109	G	T
20	rs193116111	50382146	A	G
20	rs183886986	50382222	T	C
20	rs6512745	50382325	G	C
20	rs147622029	50382526	C	T
20	rs184307238	50382819	C	T
20	rs80215573	50382924	A	G
20	rs6123082	50383026	A	G
20	rs372567058	50383171	A	G
20	rs138231221	50383279	C	T
20	rs187105619	50383304	A	G
20	rs116536540	50383427	A	G
20	rs548749975	50383489	T	C
20	rs552345170	50383607	G	C
20	rs6096573	50383679	C	T
20	rs183871841	50383716	A	C
20	rs143242738	50384144	A	G
20	rs8114323	50384214	C	G
20	rs568411077	50384451	C	A
20	rs138808264	50384777	A	C
20	rs3746416	50384821	G	A
20	rs117025457	50385418	A	G
20	rs116024274	50385531	T	C
20	rs73137680	50385562	A	G
20	rs185596171	50385567	T	C
20	rs73911392	50385616	G	A
20	rs6021427	50386090	A	T
20	rs145483069	50386337	C	T
20	rs139429477	50386392	G	A
20	rs6091366	50386489	C	G
20	rs544010588	50386743	G	A
20	rs7265544	50386781	C	G
20	rs143133125	50387190	C	T
20	rs151184888	50387259	T	C
20	rs150218572	50387324	G	A
20	rs7270938	50387326	G	A
20	rs191725528	50387371	G	C
20	rs141941962	50387455	G	C
20	rs546399617	50387498	G	A
20	rs532179964	50387534	C	T
20	rs117416170	50387922	C	A
20	rs561208763	50388070	A	C
20	rs183987726	50388121	T	C
20	rs572978850	50388130	A	G
20	rs550650624	50388133	G	A
20	rs187774470	50388210	A	G
20	rs6091367	50388229	G	A
20	rs567930038	50388275	T	C
20	rs538756502	50388368	C	G
20	rs185690953	50388466	A	G
20	rs573085247	50388553	G	C
20	rs113644754	50388606	G	T
20	rs13040744	50388668	T	C
20	rs117110098	50388694	A	G
20	rs181799622	50388701	T	C
20	rs62228190	50388702	A	G
20	rs116860346	50388948	A	G
20	rs149743010	50389150	T	C
20	rs574469387	50389229	A	C
20	rs560102080	50389276	T	G
20	rs80283817	50389460	G	A
20	rs75501185	50389637	A	G
20	rs56187799	50389862	G	C
20	rs7261003	50390090	T	C
20	rs6013277	50390182	A	G
20	rs113141885	50390428	A	G
20	rs186518430	50390637	G	T
20	rs180821289	50390790	A	G
20	rs191117569	50391042	T	C
20	rs117877172	50391094	A	C
20	rs113423382	50391099	T	G
20	rs183263764	50391155	T	C
20	rs35489166	50391194	T	C
20	rs556878993	50391242	A	G
20	rs571875037	50391282	A	G
20	rs545204010	50391341	A	G
20	rs532495689	50391555	C	G
20	rs6096575	50391693	T	G
20	rs13039280	50391855	C	T
20	rs11908478	50392204	A	T
20	rs77771672	50392521	G	A
20	rs569383652	50392538	C	T
20	rs75242629	50392621	G	T
20	rs537627936	50392983	G	C
20	rs6096576	50393006	T	C
20	rs7261829	50393167	C	T
20	rs187496973	50393408	A	G
20	rs113951083	50393585	C	T
20	rs117029426	50393697	A	T
20	rs74822958	50393816	A	G
20	rs62228193	50393979	A	G
20	rs138014951	50394036	C	T
20	rs553581096	50394075	A	G
20	rs539737145	50394150	A	G
20	rs6091368	50394171	A	G
20	rs571476323	50394191	A	G
20	rs148611048	50394270	T	A
20	rs184900787	50394647	G	A
20	rs112238915	50394784	A	G
20	rs181178255	50394961	T	C
20	rs186143448	50394995	T	C
20	rs6067929	50395142	C	T
20	rs6067930	50395195	C	T
20	rs6067931	50395283	T	C
20	rs541782329	50395306	T	C
20	rs150794253	50395479	A	G
20	rs113038581	50395484	A	G
20	rs6091369	50395516	G	A
20	rs558276758	50395668	A	G
20	rs140616851	50395712	T	C
20	rs6096577	50395713	A	G
20	rs144286605	50395714	T	C
20	rs6013278	50395852	T	C
20	rs146554313	50395853	A	G
20	rs116961126	50395854	T	C
20	rs117114248	50395870	C	T
20	rs549299548	50395893	A	G
20	rs149133585	50395898	A	G
20	rs551830685	50395914	C	G
20	rs116470006	50395984	A	G
20	rs116863973	50396228	T	C
20	rs577631336	50396260	G	A
20	rs6096578	50396271	A	G
20	rs7275047	50396296	C	G
20	rs186645698	50396599	A	G
20	rs6067932	50396612	G	T
20	rs6063711	50396630	C	A
20	rs113235173	50396686	A	C
20	rs565232167	50396883	T	C
20	rs4381832	50397021	T	C
20	rs11906233	50397185	A	G
20	rs118136935	50397332	T	C
20	rs6091372	50397946	T	C
20	rs761212	50398001	T	C
20	rs2006018	50398107	A	G
20	rs185368203	50398134	T	C
20	rs149772379	50398386	T	C
20	rs2095087	50398546	G	A
20	rs189851689	50398609	T	C
20	rs73139650	50398662	A	G
20	rs6013279	50398753	C	G
20	rs117735634	50398819	A	G
20	rs79919225	50398888	G	A
20	rs531926831	50399087	T	G
20	rs6091373	50399184	C	A
20	rs537631754	50399258	T	G
20	rs146699216	50399411	A	G
20	rs6417293	50399751	A	G
20	rs6096581	50399813	A	C
20	rs6021435	50400080	C	A
20	rs150300174	50400307	G	A
20	rs3171177	50400679	T	A
20	rs146025163	50401161	A	G
20	rs527407463	50401214	A	T
20	rs58347405	50401355	A	G
20	rs59164203	50401376	C	G
20	rs534821240	50401478	C	T
20	rs13044034	50401661	A	G
20	rs148745980	50401712	C	T
20	rs6067934	50401734	C	G
20	rs374039758	50401763	T	C
20	rs6067935	50401794	A	C
20	rs187018787	50401871	C	T
20	rs145704266	50401887	A	G
20	rs56195844	50401894	T	C
20	rs73139659	50401948	T	A
20	rs17802729	50402008	T	C
20	rs17201143	50402079	T	C
20	rs11905145	50402165	C	G
20	rs370202589	50402238	G	A
20	rs13039591	50402269	A	G
20	rs185426478	50402327	A	C
20	rs189842791	50402371	T	C
20	rs148858743	50402417	A	G
20	rs143485222	50402605	T	C
20	rs62228197	50402610	G	C
20	rs559366584	50402657	T	G
20	rs6096582	50402665	A	G
20	rs186554428	50402680	T	C
20	rs6013280	50402775	G	A
20	rs141816791	50402785	T	C
20	rs150780902	50402786	A	G
20	rs78324764	50402795	G	A
20	rs537089971	50402885	C	G
20	rs8184337	50403227	C	T
20	rs6126342	50403485	T	G
20	rs546067423	50403566	A	G
20	rs147237650	50403590	T	C
20	rs192886818	50403777	G	A
20	rs6067937	50403808	T	C
20	rs540724628	50403859	T	A
20	rs546113863	50403898	A	G
20	rs550554142	50403939	C	G
20	rs151306865	50403991	T	G
20	rs115475129	50404291	A	G
20	rs730090	50404338	A	G
20	rs1018422	50404452	T	C
20	rs4350810	50404472	T	C
20	rs146455310	50404589	T	C
20	rs1018423	50404644	C	T
20	rs76716240	50404822	C	T
20	rs551910447	50404996	A	G
20	rs574536029	50405045	T	C
20	rs11697868	50405086	T	C
20	rs6021436	50405191	C	G
20	rs140436151	50405242	C	T
20	rs11698418	50405478	A	G
20	rs77576472	50405729	A	T
20	rs6126343	50405972	G	A
20	rs17802747	50406158	A	G
20	rs572658000	50406201	C	T
20	rs6091375	50406630	G	T
20	rs570760124	50406652	T	C
20	rs150549656	50406732	G	A
20	rs145078336	50406754	A	G
20	rs41274696	50406807	A	C
20	rs61737142	50406840	G	C
20	rs61737143	50406892	T	C
20	rs13043248	50406985	A	G
20	rs6021437	50407162	C	T
20	rs75554760	50407465	A	G
20	rs201321572	50407493	T	C
20	rs6126344	50407502	C	A
20	rs200920825	50407509	T	C
20	rs143818932	50407735	C	A
20	rs13038893	50407966	T	C
20	rs45621331	50408376	T	C
20	rs61737139	50408377	C	G
20	rs6013281	50408482	A	G
20	rs201303046	50408486	C	G
20	rs76870996	50408614	G	A
20	rs573175004	50408974	A	T
20	rs6021438	50408977	C	T
20	rs565011954	50409000	A	G
20	rs560662199	50409096	G	T
20	rs146597375	50409117	G	A
20	rs190593855	50409151	T	C
20	rs11697572	50409207	A	G
20	rs11906064	50409512	G	A
20	rs188717937	50409754	C	G
20	rs192000601	50409847	A	C
20	rs35281655	50409896	A	G
20	rs6091377	50409921	G	A
20	rs6096583	50410188	G	A
20	rs183111077	50410210	T	C
20	rs6021439	50410264	G	A
20	rs35410456	50410302	T	C
20	rs544552130	50410303	A	G
20	rs6067939	50410540	A	C
20	rs67325648	50410581	T	C
20	rs13045436	50410680	A	G
20	rs574262068	50410703	C	T
20	rs13045163	50410771	G	A
20	rs191823908	50410843	A	G
20	rs185816010	50411513	A	G
20	rs6021441	50411543	T	C
20	rs73911282	50412117	G	C
20	rs9679858	50412212	C	T
20	rs143927595	50412420	A	G
20	rs12106070	50412464	C	T
20	rs147271074	50412586	G	T
20	rs539808334	50412749	G	A
20	rs8123556	50412819	G	C
20	rs542029578	50412890	C	A
20	rs534211589	50412896	C	T
20	rs547768433	50412980	T	C
20	rs4811241	50413060	C	T
20	rs570162730	50413195	C	T
20	rs36050705	50413302	A	G
20	rs141418240	50413464	C	T
20	rs727968	50413563	G	A
20	rs112931277	50413585	G	C
20	rs564409620	50413604	C	A
20	rs549261673	50413673	C	T
20	rs60585075	50413724	C	G
20	rs539013316	50414108	T	C
20	rs183254607	50414216	G	C
20	rs74602339	50414555	A	C
20	rs77628156	50414582	G	A
20	rs559774234	50414631	T	G
20	rs6067940	50414659	C	A
20	rs548712264	50414703	G	A
20	rs6067941	50414751	G	T
20	rs140128868	50414832	A	G
20	rs117151892	50414977	T	C
20	rs117502178	50415159	A	C
20	rs574129952	50415175	C	A
20	rs6021443	50415363	C	G
20	rs6021444	50415365	C	T
20	rs67007376	50415414	A	C
20	rs187909128	50415415	C	A
20	rs571455567	50415667	G	T
20	rs536885433	50415706	C	G
20	rs79676117	50415961	C	A
20	rs565071337	50416145	T	C
20	rs548955870	50416362	C	T
20	rs3787183	50416418	C	T
20	rs34991451	50416427	A	G
20	rs550518503	50416471	C	T
20	rs117986061	50416482	C	T
20	rs575662069	50416708	C	G
20	rs11906109	50416904	G	C
20	rs16996243	50417024	C	T
20	rs564959132	50417035	T	A
20	rs550698276	50417065	A	G
20	rs6021446	50417162	G	A
20	rs6063716	50417376	A	C
20	rs578061769	50417384	C	A
20	rs187729856	50417442	G	T
20	rs554479355	50417473	G	C
20	rs6021447	50417499	G	A
20	rs545198734	50417535	A	G
20	rs6021448	50417594	G	A
20	rs6096585	50417672	A	G
20	rs117441993	50417723	A	G
20	rs532273944	50417916	A	C
20	rs6021449	50417984	T	G
20	rs113510679	50418011	A	G
20	rs534356401	50418034	T	G
20	rs6021450	50418047	C	T
20	rs13040027	50418142	A	G
20	rs13040028	50418144	A	G
20	rs556850361	50418148	A	T
20	rs544215947	50418460	T	G
20	rs202052776	50418784	T	C
20	rs534291851	50418974	A	G
20	rs80193772	50419258	C	T
20	rs76806209	50419276	C	A
20	rs531440850	50419291	T	C
20	rs6021451	50419395	G	T
20	rs78182192	50419574	G	A
20	rs13037702	50419766	C	T
20	rs547889268	50419846	A	G
20	rs576204155	50420397	A	T
20	rs73139693	50420498	G	A
20	rs13041703	50420661	C	A
20	rs6021452	50420849	A	C
20	rs67154143	50421009	C	A
20	rs6021453	50421348	G	A
20	rs6091378	50421488	A	G
20	rs7264716	50421563	T	C
20	rs185996285	50421604	T	C
20	rs76591468	50421606	T	C
20	rs146150686	50421657	T	C
20	rs189279596	50421692	T	C
20	rs76765138	50421743	G	C
20	rs112264919	50421767	T	C
20	rs6096587	50422167	T	C
20	rs146354820	50422308	G	A
20	rs79579068	50422380	C	G
20	rs182946986	50422388	A	G
20	rs139100687	50422389	G	T
20	rs149900371	50422454	A	G
20	rs6096588	50422503	A	G
20	rs6021454	50422567	T	C
20	rs112211885	50422619	C	T
20	rs2179597	50422643	G	T
20	rs6021455	50422674	C	T
20	rs6021456	50422707	G	A
20	rs191239326	50422913	T	C
20	rs147852022	50423223	T	A
20	rs9305105	50423292	G	T
20	rs146988508	50423310	T	C
20	rs557403075	50423338	G	A
20	rs9305106	50423359	C	T
20	rs56238229	50423374	T	C
20	rs572182087	50423490	C	G
20	rs528863633	50423520	A	G
20	rs6021457	50423564	C	T
20	rs13038914	50423643	T	C
20	rs57320475	50423835	T	C
20	rs536203979	50423935	A	T
20	rs79645651	50423936	T	A
20	rs566573247	50423946	C	G
20	rs13039691	50423988	A	G
20	rs6096589	50424002	T	C
20	rs77842327	50424158	A	G
20	rs530592304	50424224	G	A
20	rs528562471	50424319	C	T
20	rs6021458	50424361	A	G
20	rs112407471	50424459	A	T
20	rs76190459	50424587	A	C
20	rs34518273	50424589	C	T
20	rs78533165	50424780	T	C
20	rs544696125	50424838	G	A
20	rs146374550	50425112	C	T
20	rs185013801	50425217	A	G
20	rs6096591	50425398	G	A
20	rs558520725	50425412	A	G
20	rs141706209	50425463	T	C
20	rs6096592	50425670	C	G
20	rs534358111	50425743	A	C
20	rs13040599	50425764	A	G
20	rs182242860	50425860	T	C
20	rs139493244	50425952	T	C
20	rs547614789	50426113	G	C
20	rs533388639	50426153	T	G
20	rs7274947	50426218	A	G
20	rs139805465	50426230	G	A
20	rs35981774	50426274	A	G
20	rs11908608	50426281	T	C
20	rs6021459	50426346	A	T
20	rs6512748	50426373	A	G
20	rs6013282	50426603	A	G
20	rs570469705	50426690	A	G
20	rs182273444	50426742	G	T
20	rs151064196	50426765	T	C
20	rs190932261	50426837	T	C
20	rs6021460	50426860	G	A
20	rs34811005	50427251	T	C
20	rs141283057	50427335	G	A
20	rs56171523	50427366	T	G
20	rs6021461	50427451	T	A
20	rs10485618	50427740	A	G
20	rs62228222	50427797	C	T
20	rs61576084	50427844	C	T
20	rs573805973	50427857	T	A
20	rs138293909	50427889	T	C
20	rs553289261	50427890	A	G
20	rs571533651	50428633	A	G
20	rs191674294	50428722	C	A
20	rs138742553	50428792	G	A
20	rs73273522	50428916	T	C
20	rs6021462	50428933	A	G
20	rs6021463	50428976	T	C
20	rs142745064	50429084	A	G
20	rs6013283	50429097	T	C
20	rs530713414	50429120	C	A
20	rs6021464	50429140	T	C
20	rs185671281	50429163	A	G
20	rs6021465	50429228	T	C
20	rs75825225	50429289	A	C
20	rs76027654	50429342	T	C
20	rs75562385	50429392	G	A
20	rs572900446	50429408	C	T
20	rs564731411	50429452	T	G
20	rs190144430	50429569	A	G
20	rs546973324	50429602	T	C
20	rs111422572	50429888	G	T
20	rs552814217	50429912	A	G
20	rs181773040	50430018	T	C
20	rs564668388	50430054	G	A
20	rs117662932	50430125	T	C
20	rs190167144	50430217	G	C
20	rs560522130	50430248	A	G
20	rs181059507	50430459	A	G
20	rs112469659	50430742	A	T
20	rs574580035	50430770	A	G
20	rs371895474	50430818	T	C
20	rs62228223	50430819	A	G
20	rs189003416	50431043	A	G
20	rs73273528	50431113	T	C
20	rs530556727	50431258	T	C
20	rs370212668	50431317	A	G
20	rs28649573	50431360	T	C
20	rs539208375	50431523	G	T
20	rs35655144	50431630	A	G
20	rs547676276	50431650	T	A
20	rs564745143	50431651	A	T
20	rs62228224	50431715	C	G
20	rs183748129	50431760	A	C
20	rs187392312	50431787	G	A
20	rs568073109	50431826	T	G
20	rs118190641	50431864	A	G
20	rs150254897	50431868	T	C
20	rs191807676	50432078	C	T
20	rs564504537	50432133	C	G
20	rs185688917	50432818	A	C
20	rs35062119	50432966	C	T
20	rs148694580	50433028	A	G
20	rs6063717	50433132	C	T
20	rs117588552	50433347	C	T
20	rs13036429	50433410	A	T
20	rs529107575	50433562	A	G
20	rs6091379	50433575	C	G
20	rs7264090	50433580	A	G
20	rs188761356	50433607	G	A
20	rs7264106	50433717	T	C
20	rs185443088	50433744	T	C
20	rs7264262	50433819	A	G
20	rs6067951	50433921	C	T
20	rs550628528	50434112	G	A
20	rs6063718	50434166	T	C
20	rs147941518	50434204	T	C
20	rs185853750	50434206	T	G
20	rs192349135	50434225	G	C
20	rs13040691	50434238	A	G
20	rs62228225	50434294	A	G
20	rs573676272	50434423	A	G
20	rs542398954	50434447	T	C
20	rs117623238	50434573	A	G
20	rs6021466	50434687	T	C
20	rs150096882	50434774	C	T
20	rs6021467	50434856	C	G
20	rs34521141	50434898	C	A
20	rs149336120	50434904	A	T
20	rs74518949	50435167	C	G
20	rs6021468	50435223	T	C
20	rs149196147	50435324	C	T
20	rs138546370	50435326	T	C
20	rs11696275	50435340	C	T
20	rs544211511	50435370	T	C
20	rs561310533	50435374	T	C
20	rs139364359	50435568	T	C
20	rs552801193	50435573	A	G
20	rs187099858	50435583	A	G
20	rs6096593	50435751	A	G
20	rs7346160	50435790	T	C
20	rs113127046	50435889	A	G
20	rs114252736	50435905	A	G
20	rs187460985	50435995	T	A
20	rs558853905	50436056	T	C
20	rs4481058	50436121	T	C
20	rs62228226	50436139	G	C
20	rs117192051	50436164	G	A
20	rs6096595	50436260	A	G
20	rs189103547	50436323	C	T
20	rs192035249	50436351	T	C
20	rs6096596	50436490	G	A
20	rs7270119	50436587	G	A
20	rs141828265	50436610	C	T
20	rs145572009	50436622	A	G
20	rs12480950	50436630	C	A
20	rs181140368	50436657	T	C
20	rs186109939	50436805	A	G
20	rs568861371	50436833	C	T
20	rs547227725	50437231	T	C
20	rs112519762	50437375	A	G
20	rs6096597	50437573	C	T
20	rs117035612	50437676	A	T
20	rs554068715	50437712	A	C
20	rs61377346	50437778	A	G
20	rs10221992	50438252	G	C
20	rs113588505	50438469	T	C
20	rs11907556	50438513	C	T
20	rs555529406	50438673	T	C
20	rs59359231	50438739	T	C
20	rs182956589	50438842	C	T
20	rs561576329	50439029	A	C
20	rs564253906	50439119	C	G
20	rs533187869	50439126	G	T
20	rs6096598	50439131	G	A
20	rs115737903	50439231	T	C
20	rs35913131	50439241	C	T
20	rs557325560	50439334	A	G
20	rs34564359	50439335	G	C
20	rs6067952	50439351	A	G
20	rs144640740	50439433	T	C
20	rs541102408	50439516	T	C
20	rs58458438	50439637	G	C
20	rs6013284	50439677	A	C
20	rs141038978	50439810	T	A
20	rs183411475	50440036	A	C
20	rs6063719	50440054	T	G
20	rs551352398	50440519	G	A
20	rs6067954	50440564	T	G
20	rs55824585	50440583	A	C
20	rs2869448	50440663	C	T
20	rs113639094	50440715	A	G
20	rs117506679	50440749	T	A
20	rs116892696	50440791	C	T
20	rs530824255	50441023	T	C
20	rs58779902	50441214	G	A
20	rs59529558	50441410	A	G
20	rs66596723	50441421	A	T
20	rs571195247	50441459	A	G
20	rs56224746	50441595	T	A
20	rs555884215	50441843	A	G
20	rs57528768	50441879	A	G
20	rs112867651	50441948	A	G
20	rs180799548	50441981	A	G
20	rs3859596	50442069	G	A
20	rs35644509	50442187	T	G
20	rs6067955	50442392	C	T
20	rs150764303	50442476	A	G
20	rs6013285	50442485	C	T
20	rs35325648	50442521	A	C
20	rs181819607	50442706	A	G
20	rs113039545	50442761	A	G
20	rs6067956	50442956	A	C
20	rs74561627	50443225	G	C
20	rs147464367	50443657	C	T
20	rs139867153	50443757	A	G
20	rs35640422	50443765	A	G
20	rs145704343	50443784	A	G
20	rs16996262	50443803	G	A
20	rs62228228	50443845	A	G
20	rs6021470	50443885	T	C
20	rs192881677	50444005	G	A
20	rs547602867	50444582	C	G
20	rs62228229	50444592	T	C
20	rs144041698	50445071	A	C
20	rs62228230	50445082	A	G
20	rs11907444	50445102	G	T
20	rs528550569	50445305	G	A
20	rs75964559	50445335	A	G
20	rs116908853	50445490	G	C
20	rs117071581	50445491	T	C
20	rs555377946	50445492	A	G
20	rs6021471	50445693	A	G
20	rs6021472	50445716	C	T
20	rs551805111	50445764	G	C
20	rs6021473	50445821	T	C
20	rs150076118	50445854	C	T
20	rs145648393	50445918	G	A
20	rs148894031	50446107	C	G
20	rs6063720	50446190	A	G
20	rs114639461	50446224	T	G
20	rs78264021	50446338	A	G
20	rs575717185	50446364	A	C
20	rs62228231	50446388	C	G
20	rs561431457	50446526	T	C
20	rs182083771	50446621	T	C
20	rs6021474	50446692	C	T
20	rs6091380	50446775	T	C
20	rs143836409	50446938	A	T
20	rs150607032	50446942	A	G
20	rs73913729	50446949	A	G
20	rs140001201	50447055	T	C
20	rs536809610	50447214	A	G
20	rs73125122	50447226	G	A
20	rs186861739	50447258	C	A
20	rs190175474	50447567	A	G
20	rs181063010	50447595	A	G
20	rs6021476	50447762	T	C
20	rs185080011	50447792	G	A
20	rs7261193	50447917	A	G
20	rs35679616	50447923	T	C
20	rs566951659	50447999	A	G
20	rs144361680	50448109	A	G
20	rs34218256	50448148	T	C
20	rs546367507	50448230	A	G
20	rs6021477	50448236	C	T
20	rs142069498	50448240	A	G
20	rs151139364	50448359	C	T
20	rs118137716	50448415	T	C
20	rs77177380	50448447	G	T
20	rs552330052	50448458	T	A
20	rs76127929	50448565	C	T
20	rs140408568	50448728	G	A
20	rs6021478	50448889	G	A
20	rs147625355	50448962	T	C
20	rs6096601	50449004	T	A
20	rs7264856	50449213	A	G
20	rs7264858	50449214	A	G
20	rs7264755	50449250	T	C
20	rs6067957	50449361	C	T
20	rs145909574	50449441	C	A
20	rs113592608	50449688	A	C
20	rs6021479	50449781	G	T
20	rs576785904	50449949	A	C
20	rs6091383	50450062	T	G
20	rs117374538	50450125	T	G
20	rs77594813	50450132	A	T
20	rs117144821	50450198	G	T
20	rs141599152	50450252	T	C
20	rs183524412	50450367	A	G
20	rs77885004	50450445	A	G
20	rs139735542	50450462	A	G
20	rs8119286	50450560	G	A
20	rs139883919	50450587	A	G
20	rs6067959	50450614	C	T
20	rs182669949	50450639	T	C
20	rs113672386	50450782	G	A
20	rs148400121	50450784	T	C
20	rs112892784	50451024	T	C
20	rs6096603	50451144	T	A
20	rs190481490	50451258	A	G
20	rs6021481	50451294	C	A
20	rs529255975	50451299	A	G
20	rs528633689	50451357	A	G
20	rs551662362	50451359	A	G
20	rs6021482	50451502	G	A
20	rs6021483	50451510	G	T
20	rs111514903	50451563	T	C
20	rs10485619	50451718	A	G
20	rs6067960	50451967	A	G
20	rs180778185	50452087	T	A
20	rs141004442	50452165	G	T
20	rs34419706	50452198	C	T
20	rs36089258	50452234	T	C
20	rs531067012	50452360	T	C
20	rs185966996	50452379	A	G
20	rs116913276	50452562	G	C
20	rs143044811	50452851	T	C
20	rs6021485	50452927	A	G
20	rs71338433	50453040	C	A
20	rs74175911	50453044	T	C
20	rs556381992	50453050	C	T
20	rs11908119	50453269	A	G
20	rs6096605	50453319	G	C
20	rs11699795	50453342	A	G
20	rs546750773	50453434	T	C
20	rs6091384	50453628	A	G
20	rs76735662	50453706	A	G
20	rs147130475	50453747	G	T
20	rs6013287	50453874	C	T
20	rs140642240	50453879	A	T
20	rs6021487	50453895	G	A
20	rs6096606	50453948	A	G
20	rs6091385	50453984	T	C
20	rs532357188	50453987	A	G
20	rs1003799	50454007	A	G
20	rs13433347	50454008	T	C
20	rs187726820	50454089	A	C
20	rs6067962	50454155	A	G
20	rs554513752	50454194	G	A
20	rs184685064	50454304	G	C
20	rs78688492	50454421	A	G
20	rs62228256	50454447	T	C
20	rs547809221	50454634	T	C
20	rs8113884	50454653	G	A
20	rs8113935	50454746	G	A
20	rs542064331	50454944	A	G
20	rs145656855	50454958	T	C
20	rs564173964	50454990	T	C
20	rs138194481	50455027	G	A
20	rs189665037	50455144	C	G
20	rs13042497	50455216	G	T
20	rs6013288	50455228	A	G
20	rs6091386	50455322	A	G
20	rs112491227	50455406	T	C
20	rs181145740	50455581	A	G
20	rs6096609	50455688	G	A
20	rs556238951	50455689	C	T
20	rs141672502	50455735	T	G
20	rs6091387	50455767	T	C
20	rs111260814	50455768	A	G
20	rs6096610	50455805	T	C
20	rs6067964	50455860	A	T
20	rs557638860	50455868	G	A
20	rs16996276	50455925	C	A
20	rs11696837	50456014	G	A
20	rs13037295	50456180	A	G
20	rs62228258	50456193	T	C
20	rs11699552	50456237	A	T
20	rs7344802	50456411	G	A
20	rs563459261	50456425	C	G
20	rs528891292	50456664	T	A
20	rs62228259	50456814	C	T
20	rs62229560	50456927	A	G
20	rs141226700	50456973	C	G
20	rs6096612	50457028	C	T
20	rs549859648	50457044	C	T
20	rs6021488	50457064	A	T
20	rs544537235	50457199	A	G
20	rs6021489	50457294	C	T
20	rs150464555	50457425	T	G
20	rs528148463	50457582	T	C
20	rs138258466	50457584	T	C
20	rs6096613	50457739	A	T
20	rs73127005	50457919	A	G
20	rs142711512	50457936	A	G
20	rs116970302	50458079	G	C
20	rs62229561	50458263	A	G
20	rs528713517	50458290	C	T
20	rs187651757	50458311	A	G
20	rs6021491	50458431	T	C
20	rs544585922	50458517	A	G
20	rs561088997	50458752	G	A
20	rs6021492	50458789	A	C
20	rs546856194	50458792	G	A
20	rs73913735	50458823	T	C
20	rs569179563	50459102	A	G
20	rs568582674	50459143	T	C
20	rs143335033	50459198	A	G
20	rs17793509	50459333	G	A
20	rs7274671	50459520	A	C
20	rs6063722	50459530	C	T
20	rs117222497	50459560	G	C
20	rs7274689	50459656	C	A
20	rs545960007	50459690	T	C
20	rs6013289	50459950	C	G
20	rs576713338	50460236	T	C
20	rs12329421	50460246	T	C
20	rs78817037	50460287	G	A
20	rs184848811	50460534	T	C
20	rs111349580	50460675	T	G
20	rs180782272	50460727	T	C
20	rs574488968	50460799	C	T
20	rs533831614	50460805	A	G
20	rs553896736	50460809	A	G
20	rs545659609	50460862	T	C
20	rs143606811	50460905	G	A
20	rs556866142	50460991	T	C
20	rs533768163	50461105	T	C
20	rs147984949	50461108	A	G
20	rs6021493	50461181	T	C
20	rs149013596	50461193	T	C
20	rs541715615	50461200	G	A
20	rs6021494	50461331	C	T
20	rs74562191	50461639	T	G
20	rs58362034	50461723	A	C
20	rs142545239	50461820	T	C
20	rs570487333	50461830	C	A
20	rs186460068	50461886	G	A
20	rs62226860	50461921	C	T
20	rs555169671	50461927	T	C
20	rs557702273	50462019	C	A
20	rs117505135	50462143	C	T
20	rs182277248	50462272	T	C
20	rs150304577	50462283	T	C
20	rs6091388	50462300	G	A
20	rs565561799	50462801	T	C
20	rs6063723	50462837	T	C
20	rs368992468	50462979	C	T
20	rs4558646	50463070	G	C
20	rs4438543	50463160	T	A
20	rs4592913	50463215	C	T
20	rs564237768	50463216	C	G
20	rs141769286	50463232	T	A
20	rs4613345	50463262	C	T
20	rs142318878	50463317	A	G
20	rs4560186	50463339	G	T
20	rs113643231	50463356	T	C
20	rs183822083	50463357	A	G
20	rs573423948	50463370	T	C
20	rs149972399	50463380	A	T
20	rs11696346	50463431	G	T
20	rs144860607	50463546	A	G
20	rs141277578	50463590	A	G
20	rs2143497	50463692	T	C
20	rs140712395	50463719	T	C
20	rs2143498	50463768	G	T
20	rs2869449	50463801	T	G
20	rs539153798	50463821	A	G
20	rs559080102	50463847	A	G
20	rs575753643	50463884	C	A
20	rs550800924	50464365	G	A
20	rs535863396	50464379	T	C
20	rs190171379	50464442	T	C
20	rs181058797	50464449	C	T
20	rs6021496	50464460	T	C
20	rs720810	50464581	G	A
20	rs552503358	50464609	G	A
20	rs2006812	50464613	T	C
20	rs545026093	50464614	A	G
20	rs185093942	50464727	G	A
20	rs7270623	50464787	A	G
20	rs73273597	50465389	T	C
20	rs532471150	50465488	T	C
20	rs35022201	50465661	T	C
20	rs718807	50465928	G	A
20	rs558241012	50465978	G	A
20	rs574632381	50466181	A	C
20	rs6067967	50466232	C	T
20	rs6067968	50466278	A	G
20	rs577033531	50466280	T	G
20	rs6126352	50466309	T	C
20	rs562696867	50466329	G	A
20	rs541865299	50466589	G	T
20	rs188206568	50466728	C	T
20	rs6512753	50466741	T	G
20	rs73127048	50466810	T	C
20	rs8126132	50467005	T	C
20	rs2904108	50467147	C	T
20	rs147941088	50467171	G	T
20	rs6096614	50467194	G	C
20	rs541132521	50467234	A	G
20	rs35212847	50467417	A	G
20	rs150023958	50467515	A	G
20	rs556117112	50467560	T	A
20	rs535385816	50467614	C	A
20	rs17793574	50468026	G	T
20	rs2869450	50468135	T	C
20	rs577723959	50468253	A	G
20	rs6021497	50468254	T	C
20	rs6021498	50468398	G	A
20	rs6021499	50468450	G	C
20	rs534997525	50468460	G	T
20	rs140452363	50468492	A	G
20	rs563832547	50468518	C	A
20	rs71354345	50468556	A	G
20	rs193036624	50468659	A	T
20	rs185326619	50468754	T	C
20	rs141735714	50468914	A	G
20	rs534629045	50468941	A	G
20	rs60353674	50468949	T	C
20	rs557561038	50469052	C	T
20	rs6067969	50469086	G	A
20	rs13040370	50469140	A	G
20	rs545383409	50469170	A	G
20	rs149583037	50469185	A	T
20	rs528989974	50469248	A	C
20	rs6021501	50469544	T	C
20	rs567726271	50469699	G	A
20	rs76890345	50469982	T	A
20	rs559438554	50470217	T	C
20	rs6021502	50470242	G	T
20	rs148579010	50470244	T	G
20	rs567665646	50470301	G	A
20	rs73127054	50470561	G	C
20	rs62226887	50470584	T	G
20	rs6126354	50470585	C	T
20	rs556493337	50470614	G	A
20	rs542260862	50470674	A	G
20	rs143262679	50470737	A	C
20	rs554838118	50471180	C	T
20	rs6013291	50471202	G	A
20	rs535828881	50471217	T	C
20	rs12480471	50471264	C	T
20	rs12481520	50471272	A	G
20	rs370364715	50471355	T	C
20	rs13042120	50471379	C	T
20	rs190587199	50471399	C	T
20	rs34177568	50471687	G	C
20	rs191688087	50471688	T	C
20	rs12185787	50471694	A	T
20	rs12185788	50471697	C	T
20	rs12185803	50471865	T	A
20	rs6021503	50472028	C	T
20	rs6126355	50472063	T	C
20	rs532681255	50472075	T	A
20	rs6013292	50472182	G	A
20	rs6013293	50472251	G	A
20	rs6096615	50472393	A	G
20	rs139427230	50472435	C	G
20	rs6096616	50472596	C	A
20	rs35530561	50472735	C	A
20	rs561885421	50472783	G	T
20	rs6021504	50472805	G	A
20	rs11696419	50472964	T	C
20	rs6096618	50473028	C	T
20	rs185544367	50473139	C	G
20	rs78931605	50473166	A	G
20	rs6067972	50473244	A	G
20	rs4809869	50473397	T	A
20	rs184237311	50473405	C	T
20	rs572484761	50473489	T	C
20	rs75543921	50473519	G	A
20	rs73128727	50473606	A	G
20	rs12185773	50473622	G	A
20	rs12185774	50473784	T	C
20	rs34928935	50473935	A	G
20	rs73128731	50473940	C	G
20	rs34632879	50473956	C	T
20	rs13044820	50474043	A	G
20	rs374085838	50474320	C	T
20	rs6013294	50474477	T	C
20	rs6013295	50474506	T	G
20	rs141631494	50474655	A	C
20	rs6013296	50474662	A	G
20	rs372817612	50474731	A	G
20	rs6091389	50474738	C	T
20	rs6096619	50474765	C	T
20	rs6096620	50474890	T	C
20	rs138919438	50474916	C	T
20	rs114480382	50474951	T	C
20	rs6091390	50474981	T	C
20	rs527285484	50475069	T	C
20	rs6096621	50475129	T	C
20	rs6067973	50475213	G	A
20	rs6096622	50475241	G	C
20	rs78086381	50475343	T	C
20	rs77038449	50475352	T	A
20	rs67453986	50475372	C	G
20	rs6096623	50475418	A	G
20	rs76758505	50475428	C	T
20	rs66996195	50475454	T	A
20	rs143901338	50475490	T	C
20	rs189151157	50475627	T	C
20	rs182551083	50475682	A	G
20	rs73128749	50475699	T	A
20	rs12480586	50475700	G	C
20	rs77885049	50475731	A	G
20	rs67453839	50475732	A	G
20	rs12480601	50475756	A	G
20	rs67876741	50475774	T	C
20	rs142037765	50475936	T	C
20	rs151228326	50475969	A	G
20	rs35587602	50476005	G	A
20	rs563175914	50476107	C	T
20	rs530904419	50476118	T	C
20	rs35742425	50476123	A	G
20	rs58781731	50476132	T	C
20	rs35011204	50476135	A	G
20	rs138186538	50476165	A	C
20	rs59421461	50476198	C	T
20	rs35844044	50476217	T	C
20	rs116131335	50476284	G	T
20	rs11698802	50476408	T	C
20	rs78962860	50476411	A	G
20	rs73128755	50476457	C	T
20	rs6096624	50476462	A	G
20	rs11086360	50476472	G	C
20	rs6067974	50476691	G	C
20	rs6091391	50476851	G	A
20	rs142914227	50477117	G	T
20	rs6067975	50477259	A	C
20	rs4811249	50477269	C	T
20	rs4811250	50477307	G	A
20	rs7260735	50477441	T	C
20	rs576884074	50477594	A	G
20	rs11696199	50477637	A	G
20	rs11696165	50477689	G	A
20	rs6021507	50477869	A	G
20	rs552298845	50477951	A	C
20	rs192359118	50478192	C	T
20	rs6067976	50478350	G	C
20	rs10221991	50478442	T	C
20	rs139795252	50478443	A	G
20	rs12329569	50479087	C	T
20	rs187207929	50479100	G	A
20	rs6067977	50479171	T	C
20	rs6067978	50479192	A	G
20	rs968464	50479405	C	A
20	rs189580892	50479497	A	G
20	rs6021509	50479584	G	T
20	rs6013297	50479596	T	C
20	rs140971369	50479637	A	G
20	rs8117774	50479843	C	G
20	rs73128773	50479862	G	T
20	rs6067979	50479879	G	C
20	rs558408987	50479946	C	G
20	rs6013298	50480157	G	A
20	rs6021510	50480345	G	A
20	rs6021511	50480386	T	A
20	rs189534302	50480387	T	A
20	rs7274748	50480606	C	T
20	rs7274750	50480615	C	T
20	rs117302433	50480744	A	G
20	rs549063153	50480747	T	A
20	rs6021512	50480790	C	T
20	rs535061971	50480806	T	C
20	rs6013299	50480814	C	T
20	rs6512755	50480850	G	A
20	rs7267099	50480867	G	C
20	rs138453941	50480901	C	G
20	rs111874817	50480912	T	A
20	rs6021513	50481266	T	A
20	rs73130737	50481290	T	C
20	rs12480765	50481308	T	C
20	rs6021514	50481389	G	A
20	rs75483436	50481417	A	G
20	rs148229681	50481457	A	G
20	rs181804644	50481619	C	T
20	rs546806567	50481764	T	C
20	rs538950333	50481807	T	C
20	rs143374423	50481855	A	G
20	rs8121287	50481925	T	C
20	rs191570533	50481964	A	G
20	rs575572967	50482170	G	T
20	rs561399943	50482240	T	C
20	rs149723077	50482323	C	T
20	rs73911513	50482372	T	C
20	rs6063725	50482378	C	T
20	rs567305584	50482427	C	A
20	rs114433210	50482470	C	T
20	rs538863851	50482637	A	G
20	rs141853091	50482640	A	G
20	rs560262469	50482825	T	C
20	rs191310335	50482918	T	C
20	rs569086929	50483187	A	G
20	rs186489661	50483198	A	G
20	rs2064338	50483441	A	G
20	rs146640770	50483538	G	A
20	rs6126358	50483549	T	C
20	rs150253070	50483570	A	G
20	rs577933242	50483638	C	T
20	rs377625126	50483671	G	A
20	rs369629410	50483686	C	T
20	rs138889723	50483867	T	C
20	rs560201346	50483868	A	G
20	rs75077087	50483894	C	T
20	rs6091394	50483986	G	A
20	rs6096629	50484002	T	C
20	rs73130746	50484116	T	G
20	rs146959000	50484297	A	G
20	rs192692623	50484357	A	C
20	rs143440405	50484365	A	G
20	rs6091395	50484410	G	A
20	rs6067982	50484419	C	A
20	rs6096630	50484431	C	T
20	rs561534552	50484442	A	G
20	rs73130749	50484483	A	G
20	rs147131035	50484485	A	G
20	rs190376527	50484501	G	A
20	rs181648505	50484693	T	G
20	rs4811251	50484787	A	T
20	rs186834472	50484816	T	C
20	rs575992847	50485033	T	C
20	rs8120763	50485090	C	T
20	rs35936510	50485095	T	A
20	rs561791120	51488974	C	A
20	rs561450290	51488987	C	T
20	rs117012307	51489149	G	A
20	rs141290043	51489333	T	C
20	rs527413935	51489623	C	T
20	rs563705373	51489631	A	C
20	rs2249495	51489865	T	C
20	rs6022126	51490005	A	T
20	rs571523587	51490054	G	A
20	rs2249573	51490226	C	T
20	rs6022127	51490553	G	A
20	rs538558052	51490561	T	A
20	rs192051668	51490767	T	C
20	rs114236894	51490787	C	T
20	rs141811182	51491035	C	T
20	rs12481114	51491149	G	A
20	rs187991918	51491169	C	T
20	rs577646811	51491374	A	G
20	rs6022128	51491442	A	G
20	rs573220456	51491559	T	G
20	rs189612172	51491651	G	A
20	rs530028771	51491658	T	C
20	rs181151002	51491749	T	C
20	rs16997156	51491804	C	T
20	rs16997160	51492226	G	T
20	rs117322516	51492347	A	T
20	rs569458457	51492581	A	G
20	rs6022129	51492625	A	T
20	rs145835788	51493137	G	C
20	rs540254094	51493280	C	G
20	rs2426448	51493368	T	G
20	rs553839132	51493517	G	A
20	rs201438828	51493523	G	A
20	rs6068389	51493538	A	C
20	rs16997164	51493898	A	G
20	rs560173795	51493932	A	C
20	rs568729560	51494065	T	C
20	rs187918343	51494185	C	T
20	rs12624654	51494193	G	A
20	rs190131892	51494257	C	T
20	rs138870444	51495085	T	C
20	rs140631599	51495274	A	G
20	rs527294623	51495581	A	G
20	rs535920968	51495818	G	C
20	rs79087448	51495912	G	A
20	rs76808687	51495925	T	A
20	rs2772442	51496079	G	C
20	rs1923105	51496146	C	T
20	rs2250316	51496157	G	A
20	rs2250317	51496179	C	G
20	rs551778853	51496304	C	T
20	rs186878391	51496323	A	G
20	rs1923106	51496340	C	G
20	rs1923107	51496422	C	T
20	rs572135409	51496440	T	C
20	rs78550072	51496518	T	C
20	rs2250328	51496601	A	G
20	rs2250329	51496612	A	G
20	rs1923108	51496648	T	C
20	rs118059032	51496843	G	C
20	rs16997181	51496863	C	T
20	rs1923109	51496911	T	C
20	rs1923110	51497007	C	T
20	rs141707233	51497087	G	A
20	rs150872141	51497168	T	C
20	rs1888091	51497235	T	C
20	rs1888092	51497399	G	A
20	rs557032276	51497687	A	G
20	rs185604869	51497729	A	G
20	rs544313682	51497987	A	T
20	rs560916960	51497991	C	T
20	rs530038549	51497994	C	G
20	rs2253281	51498089	T	A
20	rs537110148	51498177	T	C
20	rs2253356	51498186	C	G
20	rs573081994	51498405	C	A
20	rs2263778	51498625	G	T
20	rs1116780	51499120	T	C
20	rs1116781	51499380	T	G
20	rs531933862	51499567	T	A
20	rs182247755	51499677	C	T
20	rs146930547	51499692	T	C
20	rs537631574	51499916	C	T
20	rs187341508	51500305	G	T
20	rs2145258	51500471	A	G
20	rs1923111	51500607	G	C
20	rs561532165	51500730	G	T
20	rs181613710	51500871	A	G
20	rs185946138	51501063	G	A
20	rs13042037	51501161	C	A
20	rs561686279	51501382	A	C
20	rs141949262	51501390	T	G
20	rs547598660	51501584	C	T
20	rs539913238	51501615	C	T
20	rs2253737	51501925	C	T
20	rs73150007	51502114	C	T
20	rs146781394	51502327	T	A
20	rs564259121	51502338	A	T
20	rs535825618	51502409	A	T
20	rs78249714	51502514	C	T
20	rs193017844	51502885	A	G
20	rs150002937	51502940	G	A
20	rs145250855	51502992	T	C
20	rs77076861	51503104	G	T
20	rs543752549	51503294	C	T
20	rs2253975	51503545	A	G
20	rs117696767	51503665	C	T
20	rs16997188	51503734	G	A
20	rs147836709	51503825	C	T
20	rs2254001	51503839	A	G
20	rs545499711	51503850	C	T
20	rs181386988	51504012	G	A
20	rs140711931	51504485	G	A
20	rs182884613	51504748	T	C
20	rs138444268	51504762	C	A
20	rs141687079	51504775	C	A
20	rs1080404	51504829	A	G
20	rs1080403	51504848	G	A
20	rs185814668	51504910	C	T
20	rs560883654	51504926	T	C
20	rs1080402	51504927	G	A
20	rs187482103	51504991	C	T
20	rs117616532	51505004	C	A
20	rs568730998	51505185	A	G
20	rs970634	51505223	G	A
20	rs192568308	51505332	C	T
20	rs531946395	51505568	C	T
20	rs543933193	51505574	A	C
20	rs138979650	51505795	T	C
20	rs559027970	51505943	T	C
20	rs146400541	51506009	C	T
20	rs2772443	51506134	C	T
20	rs548402166	51506195	A	G
20	rs913834	51506408	C	T
20	rs547903527	51506732	C	T
20	rs41274702	51506775	A	G
20	rs550164840	51506781	T	C
20	rs572587916	51506941	A	G
20	rs552848837	51507011	T	C
20	rs2254378	51507012	G	A
20	rs62206562	51507015	C	T
20	rs527478887	51507115	T	C
20	rs80272992	51507211	A	C
20	rs73132563	51507420	T	C
20	rs145271722	51507439	G	C
20	rs183720707	51507442	A	G
20	rs182897953	51507713	C	T
20	rs6013554	51507776	A	G
20	rs549145075	51507884	G	A
20	rs551663451	51508007	A	C
20	rs2263784	51508029	A	G
20	rs2263785	51508170	G	A
20	rs148200575	51508539	A	G
20	rs551649471	51508684	A	T
20	rs114412773	51508753	A	G
20	rs559461592	51509237	T	A
20	rs2256141	51509275	T	C
20	rs117554954	51509385	T	G
20	rs184700484	51509620	C	T
20	rs116909707	51509642	A	G
20	rs2180676	51509682	C	T
20	rs8118190	51509807	C	T
20	rs997131	51509864	C	T
20	rs558474814	51510011	T	A
20	rs74781837	51510083	C	A
20	rs544566091	51510144	G	A
20	rs530210066	51510191	T	C
20	rs540863129	51510192	A	G
20	rs2243736	51510424	T	A
20	rs2243737	51510506	A	T
20	rs180841168	51510559	A	G
20	rs112642255	51510894	C	T
20	rs560623615	51510895	G	A
20	rs1536919	51510925	C	T
20	rs1609598	51510926	T	C
20	rs6126684	51511043	G	C
20	rs543999631	51511546	C	T
20	rs529679633	51511620	A	G
20	rs138323749	51511725	A	G
20	rs540154542	51511971	A	C
20	rs74999921	51512058	C	A
20	rs552189648	51512220	C	T
20	rs193280760	51512279	A	G
20	rs568596482	51512313	A	T
20	rs547781495	51512461	G	A
20	rs192892019	51512625	A	T
20	rs6013557	51512846	A	G
20	rs541693203	51513085	A	C
20	rs188589220	51513167	A	G
20	rs6022141	51513220	C	T
20	rs140870121	51513221	T	A
20	rs181083252	51513244	A	G
20	rs576428883	51513344	G	T
20	rs182529152	51513428	A	G
20	rs2244054	51513437	A	G
20	rs35519918	51513526	C	G
20	rs2244059	51513537	C	A
20	rs190425432	51513538	A	G
20	rs114880026	51513682	G	T
20	rs2244082	51513893	T	A
20	rs75494641	51514358	C	T
20	rs559648902	51514501	C	A
20	rs1923113	51514621	A	G
20	rs572334045	51514778	G	A
20	rs1923114	51514872	T	G
20	rs188777060	51515184	T	C
20	rs529010278	51515293	A	G
20	rs6126690	51515335	T	C
20	rs534875212	51515338	T	G
20	rs528139797	51515905	T	C
20	rs551363895	51515906	A	G
20	rs536961441	51516000	T	C
20	rs181407639	51516306	C	T
20	rs1329834	51516460	T	C
20	rs1329835	51516538	T	G
20	rs191230213	51516752	C	T
20	rs544782064	51517178	G	A
20	rs550460728	51517321	C	T
20	rs1329836	51517395	A	G
20	rs150275261	51517557	C	T
20	rs575151973	51517594	C	T
20	rs118167605	51517618	C	T
20	rs117140912	51517680	T	C
20	rs62206563	51517748	G	A
20	rs2247176	51517817	C	T
20	rs560283765	51518025	T	C
20	rs182701735	51518248	T	C
20	rs1813758	51518287	T	G
20	rs187996131	51518363	G	A
20	rs554100379	51518467	G	A
20	rs147467850	51518483	C	G
20	rs114911418	51518485	T	C
20	rs532318499	51518492	A	C
20	rs192835820	51518541	T	C
20	rs6022142	51518734	T	C
20	rs1329837	51518892	G	A
20	rs541567930	51518962	A	G
20	rs2247273	51518982	C	T
20	rs576346577	51519092	A	C
20	rs35496712	51519145	G	C
20	rs2247388	51519240	C	T
20	rs184866598	51519459	T	C
20	rs376105122	51519531	T	C
20	rs2145259	51519566	T	C
20	rs181607289	51519663	A	G
20	rs2145260	51519666	A	G
20	rs561914718	51519782	G	T
20	rs6022144	51519864	T	C
20	rs563670988	51519929	C	G
20	rs1819391	51519952	G	A
20	rs533611288	51519998	A	G
20	rs143985704	51520268	A	C
20	rs78006214	51520421	A	G
20	rs190971086	51520495	T	A
20	rs2263787	51520548	T	C
20	rs2247515	51520634	T	C
20	rs186254706	51520706	G	A
20	rs569674608	51520920	G	A
20	rs118037456	51520944	A	G
20	rs146438866	51521025	T	G
20	rs1923115	51521438	T	G
20	rs145311794	51521743	T	A
20	rs6126691	51521797	G	C
20	rs1126372	51522171	C	T
20	rs191404189	51522217	A	G
20	rs139338872	51522219	C	T
20	rs138326516	51522550	G	A
20	rs150646324	51522687	T	C
20	rs6022146	51522726	T	C
20	rs530721674	51522891	C	T
20	rs2183308	51522918	C	T
20	rs1974108	51522932	G	A
20	rs6126692	51523115	T	C
20	rs535245929	51523154	C	T
20	rs149300751	51523219	A	G
20	rs2426450	51523251	T	G
20	rs542685152	51523277	C	T
20	rs149254863	51523281	T	C
20	rs6123226	51523530	A	G
20	rs566814827	51523539	T	A
20	rs534181737	51523894	A	G
20	rs560892347	51524266	G	A
20	rs2247963	51524548	C	A
20	rs2247974	51524816	G	C
20	rs2247975	51524913	T	C
20	rs563012410	51524915	G	A
20	rs545637861	51524961	T	A
20	rs76003010	51525028	T	C
20	rs568567932	51525111	T	A
20	rs2248084	51525220	C	T
20	rs62206564	51525299	T	C
20	rs183204005	51525405	A	G
20	rs1928547	51525727	G	A
20	rs567505898	51525788	T	A
20	rs556664974	51525795	A	G
20	rs190081058	51525973	C	T
20	rs533414312	51526183	A	G
20	rs2145261	51526281	G	A
20	rs2026114	51526297	G	C
20	rs6022151	51526370	T	C
20	rs146237400	51526396	G	A
20	rs569860738	51526401	T	C
20	rs569923197	51526883	C	T
20	rs6126693	51527026	A	G
20	rs116922834	51527183	G	A
20	rs117298722	51527244	A	C
20	rs115021072	51527290	T	G
20	rs1411206	51527356	G	A
20	rs117908227	51527396	C	G
20	rs74713251	51527700	A	G
20	rs78161624	51527764	A	T
20	rs183703433	51527853	A	C
20	rs967208	51527868	C	G
20	rs553434792	51527899	A	G
20	rs182289764	51527968	G	T
20	rs563275369	51528081	C	A
20	rs542899465	51528211	C	G
20	rs16997230	51528279	T	C
20	rs530895335	51528284	C	T
20	rs182010455	51528376	G	A
20	rs6013558	51528593	T	C
20	rs144466465	51528683	C	G
20	rs145166663	51528798	C	G
20	rs6022153	51528880	G	A
20	rs184085910	51529064	G	A
20	rs573628617	51529075	A	C
20	rs189080141	51529111	A	G
20	rs145611011	51529229	T	C
20	rs6013560	51530392	T	C
20	rs193025645	51530393	G	A
20	rs116261085	51530676	C	T
20	rs547594119	51530922	T	C
20	rs6022154	51531180	C	T
20	rs6022155	51531191	G	T
20	rs6013562	51531357	G	A
20	rs6013563	51531486	C	A
20	rs188328084	51531532	A	G
20	rs146018159	51531545	G	A
20	rs192714657	51531576	C	T
20	rs577139557	51531657	A	G
20	rs6022156	51531660	G	A
20	rs368819330	51531700	A	G
20	rs75899001	51531793	A	G
20	rs541357518	51531866	C	G
20	rs189014663	51532064	A	C
20	rs6022157	51532070	C	A
20	rs185693286	51532864	G	T
20	rs62206616	51533237	T	G
20	rs117965611	51533379	T	C
20	rs6022158	51533441	C	T
20	rs17378472	51533477	A	T
20	rs6022159	51533581	A	G
20	rs114631467	51533587	A	C
20	rs147166572	51533670	C	T
20	rs17378513	51533747	G	T
20	rs574284027	51533755	T	C
20	rs56252755	51533977	G	A
20	rs145542590	51534048	T	G
20	rs190479068	51534055	C	T
20	rs182715236	51534136	T	C
20	rs75380438	51534213	T	G
20	rs192582489	51534328	C	A
20	rs142477214	51534458	C	T
20	rs145666874	51534623	A	G
20	rs536523721	51534780	T	G
20	rs12481667	51535157	T	G
20	rs568598868	51535196	G	A
20	rs530890754	51535296	T	G
20	rs114248501	51535455	C	T
20	rs567121601	51535515	A	G
20	rs138608956	51535730	G	A
20	rs6013564	51535828	A	G
20	rs181610654	51535870	T	C
20	rs6097155	51535897	C	A
20	rs575442581	51535932	A	G
20	rs532833457	51536098	A	T
20	rs137863098	51536214	G	T
20	rs6013565	51536364	G	A
20	rs538541090	51536387	G	A
20	rs73910768	51537183	T	G
20	rs76758548	51537290	G	A
20	rs140400181	51537294	C	G
20	rs150663772	51537339	G	A
20	rs6013566	51537642	A	C
20	rs187934099	51537809	C	T
20	rs145867663	51537910	A	G
20	rs6022162	51537992	C	G
20	rs532213198	51538461	G	A
20	rs113895713	51538474	G	A
20	rs562495550	51538485	C	T
20	rs531169065	51538487	G	C
20	rs548213635	51538488	G	T
20	rs111274498	51538540	T	C
20	rs146554822	51539032	A	G
20	rs141289247	51539056	A	G
20	rs189660003	51539431	A	G
20	rs6013567	51539529	C	G
20	rs145231840	51539540	G	A
20	rs190973262	51539567	T	C
20	rs140297216	51539586	T	C
20	rs576043051	51539727	A	T
20	rs561663020	51539821	G	A
20	rs187107171	51539864	C	G
20	rs6022164	51539973	C	G
20	rs6013568	51540112	G	A
20	rs7274053	51540150	T	A
20	rs537786454	51540180	G	T
20	rs550757292	51540212	T	C
20	rs533367734	51540310	C	G
20	rs564124110	51540440	C	T
20	rs529014639	51540648	A	G
20	rs548770640	51540689	T	C
20	rs182349619	51540892	G	C
20	rs536795087	51540908	A	C
20	rs557446007	51541100	G	T
20	rs143777139	51541181	C	A
20	rs16997261	51541195	G	C
20	rs4811409	51541279	C	T
20	rs75205780	51541391	G	A
20	rs6097158	51541466	G	T
20	rs79724596	51541588	C	T
20	rs537023326	51541623	T	C
20	rs118180480	51541624	A	G
20	rs6091613	51541877	T	A
20	rs141527066	51541985	T	C
20	rs6091614	51542089	A	G
20	rs372654317	51542144	G	C
20	rs144543306	51542314	T	C
20	rs114655124	51542318	A	G
20	rs77878996	51542324	G	A
20	rs573055096	51542585	T	C
20	rs62206617	51542586	A	G
20	rs575676770	51542734	A	G
20	rs7344596	51542973	A	C
20	rs532711703	51542974	G	A
20	rs77662908	51543080	T	C
20	rs75198154	51543128	T	G
20	rs185109138	51543312	T	C
20	rs575009659	51543415	T	C
20	rs532605544	51543465	C	A
20	rs546227839	51543495	A	G
20	rs6091615	51543774	T	C
20	rs187174964	51544000	T	A
20	rs74908474	51544123	T	C
20	rs75629777	51544189	A	G
20	rs552919302	51544232	A	G
20	rs1923116	51544356	C	T
20	rs79240482	51544371	T	C
20	rs555247345	51544842	T	C
20	rs182607340	51545012	G	A
20	rs74375935	51545108	T	C
20	rs568375411	51545147	G	A
20	rs539954293	51545223	G	A
20	rs555598613	51545337	C	T
20	rs78210189	51545400	C	T
20	rs138632267	51545429	T	C
20	rs6022166	51545611	G	T
20	rs189820123	51545892	T	C
20	rs6022167	51546031	A	G
20	rs74997320	51546146	G	C
20	rs182608142	51546345	T	C
20	rs143031579	51546374	A	G
20	rs2904291	51546464	T	G
20	rs144718691	51546477	T	C
20	rs114463827	51546575	G	A
20	rs535570211	51546710	C	T
20	rs115278431	51546762	A	G
20	rs116680334	51546802	A	G
20	rs142194393	51546842	C	T
20	rs566502588	51547027	T	C
20	rs116967253	51547071	T	C
20	rs565643541	51547124	G	A
20	rs534584541	51547190	A	C
20	rs187293135	51547226	T	A
20	rs148913712	51547331	A	G
20	rs183947472	51547461	A	G
20	rs62206618	51547553	T	C
20	rs568846395	51547617	T	C
20	rs561538018	51547679	A	G
20	rs528179417	51547703	T	C
20	rs567205873	51547926	A	G
20	rs78028849	51548134	A	C
20	rs149438007	51548193	T	G
20	rs74739701	51548275	G	A
20	rs6126698	51548302	T	A
20	rs60804397	51548630	A	G
20	rs8121971	51548734	A	G
20	rs532484335	51548910	A	C
20	rs185961463	51549188	T	C
20	rs562774254	51549499	G	A
20	rs732806	51549691	T	C
20	rs111933191	51549716	A	G
20	rs2870036	51550218	A	C
20	rs3940049	51550259	C	T
20	rs549780427	51550380	T	A
20	rs78395013	51550923	G	A
20	rs187050208	51551008	A	G
20	rs114904925	51551053	G	A
20	rs558044916	51551184	G	C
20	rs6022171	51551395	G	T
20	rs2426451	51551495	T	C
20	rs552000826	51551584	G	A
20	rs574084273	51551905	A	G
20	rs143141083	51552086	C	T
20	rs577538522	51552116	T	C
20	rs565594415	51552129	A	G
20	rs181621655	51552268	G	A
20	rs78946628	51552285	C	T
20	rs6097166	51552422	T	C
20	rs148460863	51552509	T	C
20	rs143158892	51552698	A	G
20	rs181193768	51552752	G	A
20	rs186088059	51552813	C	T
20	rs190993410	51552856	A	G
20	rs540845295	51552921	A	G
20	rs146673152	51552943	T	C
20	rs550957584	51552984	T	C
20	rs566952212	51553298	G	T
20	rs186265367	51553321	T	C
20	rs190738262	51553340	A	G
20	rs560359744	51553462	T	C
20	rs75765089	51553484	A	T
20	rs6013572	51553621	C	T
20	rs6013573	51553622	A	T
20	rs546815465	51553690	T	C
20	rs145365424	51553754	A	G
20	rs143797801	51553951	A	C
20	rs144147408	51554140	T	C
20	rs6022174	51554203	T	G
20	rs16997287	51554311	G	A
20	rs78596521	51554841	C	T
20	rs143079414	51554939	T	C
20	rs116531700	51555262	A	G
20	rs115918680	51555384	T	C
20	rs16997289	51555394	A	C
20	rs531504515	51555480	C	T
20	rs184633947	51555503	G	T
20	rs111230229	51555546	A	G
20	rs190175922	51555596	A	T
20	rs11905478	51556035	C	T
20	rs113896258	51556128	G	C
20	rs184871965	51556248	C	T
20	rs564246139	51556282	C	A
20	rs180942341	51556806	T	A
20	rs139118821	51556852	C	A
20	rs540850771	51556929	A	G
20	rs4811411	51557055	T	C
20	rs563580304	51557103	G	T
20	rs6097169	51557161	A	G
20	rs6126702	51557533	C	T
20	rs150960745	51557713	T	C
20	rs565518248	51557919	T	C
20	rs2426452	51558452	T	C
20	rs4645059	51558522	G	C
20	rs2002694	51558691	G	A
20	rs551215910	51558785	T	C
20	rs112347794	51558821	G	C
20	rs146909009	51559257	T	G
20	rs2093152	51559324	C	G
20	rs532680278	51559417	T	C
20	rs552402274	51559549	A	C
20	rs186693248	51559562	T	C
20	rs114782305	51559592	A	G
20	rs4811412	51559940	G	A
20	rs143676674	51560093	C	T
20	rs77225441	51560115	T	C
20	rs731428	51560160	C	T
20	rs731429	51560302	C	T
20	rs4560188	51560399	C	T
20	rs546852305	51560424	A	T
20	rs2870038	51560535	A	T
20	rs117075913	51560640	A	G
20	rs185008631	51560703	C	G
20	rs113976499	51560706	A	G
20	rs530064153	51560935	T	C
20	rs115729442	51561011	A	G
20	rs540426147	51561078	C	G
20	rs191565820	51561214	G	A
20	rs552596469	51561231	T	G
20	rs548202965	51561355	T	A
20	rs531018049	51561401	A	G
20	rs4809923	51561569	T	C
20	rs540495010	51561664	T	C
20	rs560467177	51561670	G	T
20	rs8123044	51561905	G	A
20	rs75083070	51562000	T	C
20	rs182609819	51562096	A	G
20	rs562579968	51562213	C	T
20	rs564779397	51562517	T	C
20	rs570110704	51562561	C	A
20	rs185468858	51562636	A	G
20	rs189830407	51562939	G	C
20	rs6013574	51563060	T	C
20	rs193034645	51563509	G	A
20	rs558235358	51563865	T	C
20	rs142539041	51564124	T	C
20	rs144883739	51564193	T	C
20	rs183963553	51564250	G	C
20	rs6013575	51564400	C	A
20	rs541225298	51564508	T	G
20	rs114900108	51564548	G	A
20	rs6022179	51564594	C	T
20	rs116227542	51564643	A	G
20	rs528641233	51564860	C	T
20	rs6013576	51564868	A	G
20	rs543696525	51565067	G	C
20	rs188343972	51565071	G	A
20	rs6126705	51565082	T	A
20	rs16997309	51565207	C	T
20	rs6013577	51565273	G	A
20	rs1884889	51565306	A	G
20	rs76579512	51565453	C	T
20	rs189026842	51565655	T	C
20	rs141757286	51565683	A	G
20	rs181424291	51565866	T	G
20	rs185709457	51565871	A	G
20	rs75812343	51566173	G	C
20	rs118028208	51566181	C	T
20	rs78106452	51566211	G	A
20	rs6126706	51566320	G	A
20	rs6123230	51566360	T	C
20	rs565162533	51566412	A	T
20	rs190497668	51566439	T	G
20	rs187059546	51566518	G	C
20	rs187543102	51566866	T	C
20	rs6022181	51567150	G	A
20	rs147937572	51567374	C	T
20	rs562667989	51567849	T	C
20	rs2224360	51567880	C	G
20	rs12053653	51568316	A	G
20	rs533808247	51568437	A	G
20	rs118158102	51568779	A	G
20	rs186227778	51568912	A	G
20	rs6097170	51568950	G	A
20	rs6123231	51569025	T	C
20	rs145431280	51569085	A	C
20	rs6126707	51569095	C	T
20	rs76512059	51569167	G	T
20	rs558173950	51569480	T	A
20	rs75026932	51569491	T	A
20	rs543281714	51569558	A	T
20	rs182946521	51569868	A	G
20	rs115816574	51569996	A	G
20	rs8115431	51570005	A	G
20	rs182947139	51570043	A	G
20	rs147363918	51570260	C	T
20	rs534531556	51570460	G	A
20	rs112116372	51570502	G	C
20	rs6123232	51570506	T	C
20	rs567669802	51570651	C	G
20	rs6022182	51570693	G	A
20	rs77737961	51570898	T	C
20	rs11699474	51570964	C	T
20	rs536273858	51571065	C	T
20	rs568155928	51571581	A	G
20	rs6123233	51571725	T	G
20	rs10470029	51571802	C	A
20	rs78554200	51572019	G	A
20	rs146795498	51572446	T	G
20	rs567348604	51572453	G	A
20	rs553051105	51572494	T	G
20	rs6126708	51572585	T	A
20	rs575651357	51572606	T	C
20	rs2426453	51572657	T	C
20	rs562829387	51572841	A	G
20	rs145711229	51572859	G	A
20	rs548875284	51572862	G	C
20	rs566606964	51573061	T	C
20	rs538096351	51573218	T	C
20	rs189673505	51573526	A	G
20	rs150150879	51573575	T	G
20	rs138641863	51573581	A	G
20	rs148909699	51573685	T	C
20	rs529664014	51573686	A	G
20	rs79170997	51573883	A	G
20	rs2870039	51573915	G	C
20	rs186016102	51574057	T	A
20	rs191559926	51574141	T	A
20	rs374490893	51574258	G	A
20	rs78322374	51574279	A	C
20	rs183470784	51574497	A	G
20	rs186378871	51574550	T	C
20	rs16997340	51574665	G	A
20	rs16997342	51574683	T	C
20	rs578200651	51574722	G	A
20	rs183339947	51575175	A	G
20	rs11700089	51575410	G	A
20	rs143491238	51575597	T	C
20	rs11700145	51575659	T	C
20	rs549433878	51575688	C	T
20	rs2145255	51575834	A	T
20	rs148129746	51575849	T	A
20	rs6013578	51575910	G	A
20	rs6013579	51575912	T	C
20	rs183736104	51576004	A	G
20	rs6013580	51576180	G	A
20	rs6013581	51576258	T	G
20	rs182022692	51576299	T	G
20	rs150679250	51576306	C	G
20	rs143938660	51576362	C	G
20	rs190464412	51576502	A	G
20	rs6091617	51576580	A	G
20	rs13040017	51576615	A	G
20	rs377270132	51576640	C	G
20	rs200138771	51576684	A	C
20	rs557414678	51576711	A	G
20	rs113531442	51576724	T	C
20	rs2093151	51576800	T	C
20	rs573051527	51576885	T	G
20	rs117204507	51577016	G	A
20	rs2904292	51577026	G	C
20	rs57813781	51577367	T	C
20	rs75546926	51577394	A	C
20	rs536705070	51577408	C	A
20	rs186854014	51577435	G	A
20	rs539912939	51577483	T	C
20	rs6022186	51577500	A	C
20	rs558746860	51577523	A	G
20	rs575412094	51577540	T	A
20	rs550379818	51577790	A	G
20	rs142153356	51577802	A	G
20	rs572646618	51577822	T	C
20	rs6022187	51577943	T	C
20	rs6126709	51577952	A	C
20	rs6126710	51578010	T	C
20	rs6022188	51578028	A	G
20	rs78192559	51578149	A	G
20	rs185474763	51578206	A	G
20	rs137856997	51578313	G	A
20	rs16997351	51578533	G	A
20	rs80001425	51578567	T	C
20	rs576653932	51578595	G	A
20	rs118032904	51578661	G	T
20	rs6123234	51578760	G	A
20	rs138450098	51578826	A	G
20	rs567886378	51578833	C	G
20	rs117839346	51578855	A	G
20	rs6126711	51578972	A	C
20	rs73134628	51579018	C	T
20	rs144329755	51579076	G	C
20	rs16997355	51579501	C	G
20	rs78598162	51579526	T	C
20	rs570013534	51579613	G	A
20	rs186833898	51579738	A	G
20	rs16997356	51579787	A	T
20	rs530257925	51579823	T	C
20	rs561643952	51579827	G	C
20	rs146394987	51579889	A	G
20	rs6013582	51580000	T	C
20	rs543689920	51580139	A	T
20	rs540905744	51580208	T	A
20	rs1923102	51580377	G	C
20	rs6068407	51580404	A	G
20	rs182295450	51580465	A	G
20	rs80241330	51580546	A	C
20	rs571692063	51580551	A	G
20	rs62206621	51581071	G	C
20	rs6097173	51581162	T	C
20	rs151152466	51581186	C	T
20	rs34945209	51581230	T	C
20	rs6097174	51581247	A	C
20	rs190089311	51581349	T	G
20	rs35505231	51581547	C	T
20	rs34058900	51581662	T	C
20	rs142154882	51581961	T	A
20	rs16997358	51582072	T	A
20	rs75790051	51582440	A	G
20	rs138466081	51582608	T	C
20	rs571357375	51582750	G	A
20	rs188552409	51582845	A	G
20	rs6126712	51582946	T	C
20	rs148722909	51582979	T	C
20	rs575650497	51582991	T	C
20	rs532585099	51583231	C	T
20	rs112871418	51583349	A	G
20	rs182737778	51583450	C	A
20	rs76698449	51583785	T	C
20	rs191562349	51583807	G	A
20	rs184461824	51583860	A	T
20	rs117867107	51583926	T	C
20	rs10485813	51583983	G	A
20	rs560406730	51583988	T	C
20	rs193141696	51584040	G	A
20	rs77628920	51584059	A	G
20	rs147622783	51584110	A	T
20	rs566356234	51584143	C	T
20	rs190203710	51584283	A	C
20	rs11906596	51584540	A	C
20	rs11908686	51584562	C	T
20	rs542489545	51584591	A	G
20	rs34884250	51584708	A	C
20	rs75128435	51584709	T	G
20	rs114777815	51584721	T	C
20	rs143477389	51584730	A	C
20	rs567921687	51584784	A	G
20	rs146451413	51584837	T	G
20	rs57532023	51585002	A	G
20	rs35514678	51585007	C	T
20	rs13040133	51585125	A	G
20	rs181193263	51585159	T	C
20	rs6022191	51585266	A	G
20	rs186102248	51585384	C	A
20	rs112206935	51585612	C	G
20	rs6097177	51585697	G	A
20	rs553825555	51585757	A	G
20	rs190751062	51585899	C	G
20	rs7269885	51585932	A	G
20	rs112789524	51585973	C	T
20	rs79660371	51585975	T	A
20	rs34199186	51586141	G	A
20	rs6126713	51586251	T	G
20	rs539132305	51586290	G	C
20	rs115725997	51586372	C	T
20	rs6123238	51586462	G	T
20	rs115962714	51586467	G	C
20	rs533183104	51586513	C	T
20	rs543792212	51586839	C	T
20	rs375551095	51586996	A	G
20	rs35458414	51587063	G	A
20	rs57139429	51587111	G	A
20	rs147183888	51587113	G	A
20	rs551770940	51587224	A	G
20	rs75904072	51587245	T	C
20	rs78358935	51587295	C	T
20	rs34187893	51587420	T	C
20	rs78373823	51587668	G	A
20	rs561125148	51587689	A	G
20	rs73134635	51587798	C	G
20	rs6013584	51588136	C	T
20	rs4141704	51588391	C	G
20	rs6013585	51588395	C	G
20	rs71354397	51588705	T	C
20	rs74963256	51588847	C	T
20	rs78181928	51589076	C	T
20	rs540583599	51589275	G	T
20	rs560706385	51589302	G	A
20	rs201828251	51589863	A	C
20	rs191928952	51589955	T	A
20	rs4811414	51590246	T	C
20	rs118138084	51590302	A	G
20	rs546864935	51590316	G	A
20	rs180963533	51590467	T	C
20	rs6013586	51590534	A	G
20	rs570840545	51591141	T	C
20	rs79936420	51591292	C	T
20	rs75403218	51591598	T	C
20	rs2145256	51591677	T	G
20	rs572625044	51591867	C	T
20	rs138311069	51591870	T	C
20	rs6022194	51591938	C	A
20	rs576418593	51592059	T	G
20	rs545438124	51592061	T	G
20	rs143899627	51592093	A	C
20	rs570749581	51592184	G	C
20	rs570082457	51592379	C	T
20	rs117685620	51592989	G	A
20	rs182320378	51593213	A	G
20	rs142706435	51593301	G	T
20	rs6123239	51593615	G	A
20	rs6022195	51593625	T	C
20	rs145930632	51593762	T	C
20	rs368501916	51593835	A	T
20	rs117344056	51594141	T	G
20	rs78196357	51594526	G	A
20	rs145832734	51594747	G	A
20	rs13042084	51594916	T	C
20	rs192948476	51594956	G	T
20	rs184578493	51595240	T	A
20	rs180681293	51595331	A	G
20	rs6126715	51595386	C	T
20	rs188310415	51595692	G	T
20	rs138249762	51595949	C	T
20	rs181235370	51596065	T	C
20	rs142348534	51596093	T	C
20	rs550843917	51596174	C	T
20	rs554949877	51596327	C	G
20	rs118174658	51596395	T	C
20	rs190898855	51597232	A	T
20	rs548256654	51597256	T	C
20	rs146033315	51597413	G	A
20	rs554689385	51598252	G	A
20	rs6022196	51598314	A	G
20	rs148425236	51598384	T	C
20	rs151293378	51598481	C	T
20	rs8125969	51598582	A	G
20	rs6022197	51598824	C	T
20	rs146328186	51599015	G	C
20	rs10485814	51599042	T	G
20	rs145715995	51599085	T	A
20	rs541565503	51599165	G	C
20	rs6022198	51599878	A	T
20	rs555511529	51600006	G	C
20	rs34298608	51600053	G	A
20	rs6123240	51600257	T	C
20	rs144826712	51600434	G	C
20	rs141887005	51600456	T	A
20	rs150709960	51600457	A	C
20	rs531621809	51600526	A	G
20	rs184816776	51601075	A	G
20	rs6063896	51601105	C	G
20	rs545156972	51601122	C	G
20	rs140445298	51601168	C	T
20	rs1923104	51601772	T	C
20	rs55770349	51601791	C	T
20	rs551732679	51602200	A	G
20	rs115933500	51602225	A	C
20	rs117934696	51602290	G	A
20	rs372274817	51602322	T	C
20	rs117277016	51602383	A	G
20	rs73134644	51602624	G	A
20	rs2244623	51602749	C	T
20	rs150413248	51602849	A	G
20	rs544982639	51602950	G	A
20	rs2426454	51602954	G	A
20	rs112670302	51602994	A	C
20	rs143605392	51603156	C	T
20	rs558246977	51603533	A	C
20	rs147970555	51603864	C	T
20	rs78230758	51603932	T	C
20	rs531775861	51603943	A	G
20	rs538339718	51604203	C	A
20	rs12481255	51604473	G	C
20	rs191168415	51604707	A	G
20	rs77314665	51604713	G	A
20	rs148597627	51604743	T	C
20	rs182675572	51604830	A	T
20	rs6068418	51605000	C	T
20	rs4811415	51605037	G	A
20	rs6022199	51605048	G	A
20	rs184592354	51605206	G	A
20	rs542334042	51605391	G	A
20	rs74806307	51605738	C	T
20	rs570240163	51606037	G	A
20	rs538898743	51606111	G	T
20	rs113333588	51606493	C	T
20	rs535600495	51606506	C	T
20	rs555612103	51606570	G	A
20	rs117879721	51606576	T	C
20	rs80233738	51606723	A	G
20	rs181211486	51606765	A	G
20	rs6063897	51606879	C	G
20	rs116880676	51606912	C	G
20	rs549754890	51607001	T	G
20	rs117196902	51607183	A	G
20	rs150065617	51607505	C	T
20	rs115151241	51607540	T	C
20	rs148967963	51608066	C	G
20	rs58411144	51608188	A	G
20	rs142606365	51608238	C	T
20	rs150993671	51608324	A	G
20	rs2741363	51608348	G	A
20	rs140866093	51608475	G	A
20	rs16997396	51608483	A	G
20	rs528400696	51608540	A	G
20	rs182592714	51608547	T	C
20	rs558866975	51608852	C	G
20	rs573789966	51608912	C	T
20	rs182452207	51608928	C	T
20	rs545322151	51608941	T	C
20	rs73134650	51609674	T	C
20	rs530726491	51609709	C	T
20	rs188859409	51609951	G	A
20	rs193090039	51610044	G	A
20	rs2180675	51610053	T	C
20	rs184195453	51610430	A	G
20	rs146156167	51610457	A	G
20	rs562769869	51610528	A	C
20	rs567126190	51610931	A	G
20	rs2752911	51610990	T	C
20	rs112896488	51611030	A	G
20	rs76383530	51611271	A	G
20	rs547945316	51611355	C	T
20	rs2248269	51611549	A	G
20	rs554157270	51611608	A	C
20	rs144974844	51611714	T	C
20	rs556337721	51611811	T	C
20	rs562089259	51611915	C	A
20	rs2248281	51611939	A	G
20	rs56035508	51611968	T	G
20	rs148666055	51612191	A	G
20	rs567751798	51612300	T	C
20	rs534083402	51612308	C	T
20	rs144453571	51612413	A	G
20	rs542372777	51612456	T	C
20	rs115581511	51612457	A	G
20	rs533692823	51612604	A	G
20	rs190107463	51612605	C	T
20	rs13043847	51612727	T	G
20	rs150935357	51612938	T	G
20	rs2248517	51613397	C	T
20	rs554545205	51613550	A	G
20	rs573943273	51613594	A	C
20	rs527396585	51613743	G	A
20	rs73913016	51613788	T	C
20	rs550142636	51613802	A	G
20	rs576827186	51613806	C	G
20	rs539521914	51613997	T	C
20	rs557185180	51614045	C	T
20	rs117813623	51614337	G	A
20	rs145134578	51614581	C	T
20	rs556952243	51614722	G	T
20	rs148514492	51615220	A	G
20	rs189901408	51615245	A	C
20	rs567357683	51615306	G	A
20	rs139824085	51615345	T	C
20	rs539185980	51615382	A	G
20	rs6022202	51615431	C	T
20	rs180675449	51615465	G	T
20	rs528268673	51615538	G	C
20	rs530897355	51615629	A	T
20	rs567320383	51615674	C	A
20	rs188304443	51615703	A	C
20	rs552716865	51616022	T	C
20	rs7271274	51616141	T	C
20	rs186292677	51616142	T	G
20	rs573334280	51616560	T	C
20	rs572792578	51616587	C	T
20	rs535663227	51616734	G	A
20	rs555890572	51616808	A	G
20	rs2248879	51616889	T	C
20	rs2741362	51617164	G	T
20	rs553933718	51617368	A	G
20	rs562898177	51617509	T	A
20	rs56391396	51617539	A	G
20	rs115265601	51617596	T	C
20	rs528145025	51617697	C	G
20	rs143049406	51617701	T	C
20	rs6013591	51617722	G	A
20	rs554518800	51617732	C	T
20	rs2752914	51617949	C	T
20	rs140304937	51618129	A	G
20	rs6512872	51618168	A	C
20	rs145101834	51618200	A	C
20	rs181463250	51618303	G	A
20	rs138973041	51618394	A	G
20	rs73134659	51618406	T	C
20	rs79748672	51618635	T	C
20	rs556740614	51618679	A	G
20	rs564346239	51618956	A	C
20	rs6022204	51619338	A	G
20	rs6013594	51619535	C	T
20	rs527600325	51619565	T	C
20	rs76117855	51620092	G	A
20	rs541869751	51620238	C	T
20	rs2252098	51620301	T	C
20	rs2741361	51620658	G	A
20	rs564031040	51620690	G	A
20	rs555478811	51620750	A	G
20	rs75567874	51620783	T	A
20	rs2252115	51620857	G	A
20	rs548892010	51621013	T	G
20	rs187305297	51621021	T	C
20	rs11698666	51621023	T	C
20	rs569421022	51621034	T	C
20	rs112739289	51621224	C	T
20	rs559248823	51621617	T	C
20	rs551415748	51621648	T	C
20	rs2252221	51621922	A	G
20	rs2752915	51621957	A	G
20	rs189340918	51621982	G	A
20	rs2252225	51622085	G	T
20	rs11699642	51622107	T	C
20	rs539273041	51622253	T	C
20	rs75261693	51622270	G	C
20	rs11697754	51622378	C	T
20	rs6013596	51622445	G	A
20	rs536242673	51622510	A	G
20	rs184278841	51622535	T	C
20	rs79011518	51622703	A	G
20	rs140271250	51622834	G	A
20	rs6123242	51622881	G	A
20	rs538510166	51622892	T	C
20	rs8124948	51623046	A	G
20	rs144057140	51623058	G	C
20	rs540292742	51623063	T	C
20	rs6126718	51623202	A	G
20	rs548747842	51623351	C	T
20	rs182321194	51623371	T	G
20	rs76563230	51623536	G	A
20	rs534260978	51623607	T	C
20	rs141115348	51623902	C	A
20	rs190346152	51623914	C	G
20	rs559810739	51623943	A	G
20	rs182902814	51624182	A	G
20	rs73620421	51624551	G	A
20	rs79586431	51624809	A	G
20	rs138431970	51624855	T	C
20	rs143626387	51624959	C	T
20	rs193245461	51624979	A	G
20	rs79643957	51625021	G	A
20	rs148686937	51625080	G	A
20	rs115990707	51625099	C	T
20	rs142229844	51625149	A	G
20	rs187781953	51625281	A	G
20	rs192402844	51625335	T	C
20	rs28579761	51625375	G	A
20	rs2426455	51625698	T	G
20	rs188708875	51625796	A	G
20	rs556257924	51625866	A	G
20	rs145360544	51626432	A	G
20	rs190144214	51626446	C	T
20	rs2741370	51626534	C	T
20	rs577835911	51626642	G	A
20	rs2252853	51626735	A	G
20	rs571630701	51626820	C	T
20	rs71356159	51627142	T	C
20	rs185288704	51627165	T	C
20	rs117715335	51627413	T	G
20	rs1884888	51627473	A	G
20	rs2255805	51627634	C	T
20	rs8124120	51627800	G	A
20	rs2255904	51628421	T	C
20	rs561296402	51628453	G	A
20	rs567465008	51628535	T	C
20	rs6022206	51628679	T	C
20	rs188836160	51628714	T	C
20	rs6022207	51628864	T	C
20	rs182305023	51628946	G	A
20	rs146276667	51629016	T	C
20	rs6022209	51629023	A	G
20	rs186962478	51629125	T	G
20	rs118066497	51629311	T	C
20	rs6126720	51629366	A	C
20	rs16997425	51629429	C	A
20	rs6022211	51629630	A	G
20	rs190404836	51629864	G	A
20	rs542040751	51630117	A	C
20	rs78788680	51630201	A	G
20	rs6013600	51630425	T	C
20	rs534245436	51630514	A	T
20	rs75999367	51630515	T	C
20	rs539441846	51630517	A	T
20	rs2256163	51630655	C	T
20	rs2256168	51630719	T	C
20	rs574201021	51630732	A	G
20	rs539892333	51630736	C	G
20	rs547153539	51630756	C	G
20	rs2256169	51630768	T	C
20	rs6013601	51630780	T	C
20	rs2256172	51630858	G	C
20	rs2256186	51631048	C	A
20	rs2741369	51631183	C	T
20	rs149157935	51631388	A	G
20	rs541445662	51631682	T	C
20	rs6091620	51631904	C	T
20	rs73136339	51632082	A	G
20	rs2256423	51632186	G	T
20	rs188027516	51632299	A	G
20	rs193021260	51632542	A	G
20	rs2256437	51632563	A	G
20	rs144819398	51632667	T	C
20	rs147940710	51632668	A	G
20	rs185169135	51632770	G	T
20	rs2256452	51632942	T	C
20	rs140145202	51633056	A	G
20	rs2256454	51633076	C	T
20	rs118170415	51633321	A	G
20	rs556698677	51633324	G	A
20	rs57965948	51633345	T	G
20	rs2256551	51633501	G	A
20	rs117786588	51633650	G	A
20	rs549140029	51633695	T	C
20	rs117180396	51633874	A	C
20	rs6097189	51633964	A	C
20	rs565240723	51634097	A	G
20	rs6013602	51634220	G	A
20	rs6022213	51634268	T	C
20	rs145761622	51634306	A	G
20	rs6022214	51634425	A	G
20	rs138029851	51634550	G	A
20	rs545129751	51634741	T	C
20	rs1950889	51634893	A	C
20	rs114243751	51634950	T	C
20	rs188046509	51635023	C	G
20	rs180930447	51635058	G	A
20	rs2256813	51635228	T	C
20	rs552058682	51635857	G	A
20	rs6068431	51636250	A	G
20	rs189696147	51636289	A	C
20	rs113803096	51636425	G	T
20	rs6512873	51636583	T	C
20	rs6022215	51636629	T	C
20	rs144380463	51636664	A	C
20	rs6097191	51636714	G	A
20	rs2741368	51636715	A	G
20	rs183408590	51636771	A	G
20	rs57882356	51636992	T	C
20	rs539809443	51637028	A	G
20	rs2741367	51637059	C	A
20	rs142269557	51637118	C	T
20	rs151251199	51637373	G	C
20	rs556520346	51637384	C	T
20	rs12480541	51637464	G	A
20	rs192522850	51637530	C	T
20	rs6022219	51637668	A	G
20	rs6022220	51637886	A	G
20	rs146477054	51637902	T	G
20	rs192647038	51637905	T	C
20	rs188952740	51638031	A	C
20	rs2024672	51638043	A	G
20	rs77947414	51638129	T	C
20	rs181642043	51638215	A	C
20	rs12480864	51638498	T	C
20	rs571692935	51638715	T	C
20	rs79222419	51638897	T	G
20	rs148913452	51638909	G	C
20	rs6097192	51638942	G	C
20	rs147981940	51639014	T	C
20	rs1022597	51639389	A	G
20	rs185901096	51639418	G	A
20	rs573153587	51639435	G	A
20	rs6022221	51639510	T	G
20	rs117960285	51639563	G	C
20	rs147170106	51639751	G	A
20	rs11907794	51640032	T	C
20	rs545049468	51640033	A	G
20	rs116957557	51640227	C	T
20	rs76965145	51640310	C	G
20	rs149853177	51640313	C	A
20	rs144664219	51640529	G	C
20	rs6097193	51640586	T	C
20	rs6091622	51640852	T	G
20	rs6097194	51641172	T	C
20	rs146570791	51641210	A	G
20	rs543779835	51641295	T	C
20	rs6097195	51641483	T	C
20	rs115764888	51641770	C	T
20	rs57411628	51642066	G	A
20	rs188697300	51642143	G	A
20	rs574381977	51642491	A	G
20	rs6126726	51642961	A	G
20	rs6126727	51643079	A	T
20	rs6126728	51643129	C	T
20	rs538465412	51643252	G	T
20	rs541978263	51643255	A	C
20	rs562054138	51643293	G	A
20	rs79708353	51643332	T	A
20	rs6097196	51643333	C	T
20	rs2870046	51643557	C	T
20	rs2870047	51643569	A	G
20	rs11906040	51643673	G	A
20	rs11906081	51643760	A	G
20	rs142758223	51643903	A	G
20	rs375652315	51644365	A	G
20	rs117960070	51644394	T	C
20	rs6022229	51644431	T	A
20	rs565810157	51644841	T	G
20	rs557490151	51644903	T	C
20	rs6022230	51645052	G	A
20	rs190087626	51645113	T	G
20	rs6097197	51645136	G	A
20	rs185803856	51645417	C	A
20	rs536657057	51645755	A	G
20	rs75375473	51645794	G	A
20	rs6097198	51646256	G	A
20	rs6013607	51646298	A	C
20	rs11905867	51646456	G	T
20	rs7363010	51646541	G	C
20	rs79451734	51646733	A	G
20	rs6022231	51646799	T	G
20	rs114799396	51646841	T	C
20	rs572527418	51646938	C	T
20	rs145550178	51647193	G	A
20	rs148459071	51647311	G	A
20	rs116112611	51647492	G	A
20	rs115815275	51647521	A	G
20	rs142633834	51647526	G	A
20	rs2904294	51647530	T	C
20	rs572562153	51647552	C	T
20	rs6013608	51647554	A	T
20	rs6013609	51647681	T	G
20	rs568518516	51647887	A	G
20	rs532604933	51647914	T	C
20	rs183589748	51648088	T	C
20	rs115675531	51648199	A	G
20	rs538385869	51648217	T	A
20	rs6022233	51648224	G	A
20	rs575156718	51648259	A	G
20	rs554096994	51648266	C	T
20	rs62207362	51648482	G	A
20	rs78834240	51648700	T	C
20	rs6097199	51648786	C	A
20	rs6126730	51649024	A	G
20	rs6123243	51649181	A	G
20	rs910380	51649478	T	C
20	rs76962334	51649516	A	G
20	rs964885	51649730	A	G
20	rs138000997	51649909	C	T
20	rs577167655	51649942	G	A
20	rs964886	51649948	G	A
20	rs6022234	51650106	G	C
20	rs59082922	51650165	A	G
20	rs561823443	51650297	T	C
20	rs6091624	51650562	T	C
20	rs558774271	51650585	C	T
20	rs186719334	51650814	C	T
20	rs6022236	51651018	G	T
20	rs6097200	51651027	C	T
20	rs12481726	51651490	T	C
20	rs569813673	51651539	G	C
20	rs6013610	51651583	A	G
20	rs6022237	51651607	T	C
20	rs185266804	51651940	C	T
20	rs80227207	51651968	C	T
20	rs4141628	51652054	A	T
20	rs534488243	51652118	T	C
20	rs17328948	51652167	G	A
20	rs569975371	51652186	A	G
20	rs140035012	51652443	C	T
20	rs192429693	51652536	C	T
20	rs116893302	51652652	A	G
20	rs6022238	51652694	G	A
20	rs6068435	51652804	G	A
20	rs6097202	51652806	G	A
20	rs11905447	51652853	T	C
20	rs6022239	51653406	C	T
20	rs543190274	51653419	G	A
20	rs149929628	51653594	A	G
20	rs542181912	51653653	G	A
20	rs6013611	51653799	G	C
20	rs6013612	51653969	C	G
20	rs6013613	51654028	A	T
20	rs6013614	51654140	C	G
20	rs115601635	51654516	A	G
20	rs6022241	51654926	T	C
20	rs76964171	51655068	G	A
20	rs113078880	51655074	A	T
20	rs79272946	51655113	C	T
20	rs112199185	51655327	T	C
20	rs186146040	51655352	C	G
20	rs60200105	51655456	G	A
20	rs2207307	51655466	A	G
20	rs534097402	51655499	A	G
20	rs3918472	51655637	C	T
20	rs565676463	51655678	C	A
20	rs6013615	51655773	C	T
20	rs6068436	51655914	T	C
20	rs6063901	51655915	A	C
20	rs568864845	51656146	T	C
20	rs112227806	51656330	C	T
20	rs115808588	51656369	A	G
20	rs6013616	51656698	G	A
20	rs144702891	51656905	A	G
20	rs574503528	51657039	T	C
20	rs77229220	51657309	A	G
20	rs73138259	51657335	C	G
20	rs543612773	51657425	C	T
20	rs57536214	51657462	C	T
20	rs184874514	51657488	A	G
20	rs188936806	51657585	A	G
20	rs549756351	51657705	G	A
20	rs77551847	51657980	T	C
20	rs6022245	51658003	A	G
20	rs574270676	51658043	A	G
20	rs570896994	51658148	C	T
20	rs76803931	51658181	T	C
20	rs79197222	51658214	T	C
20	rs113128648	51658280	G	A
20	rs17329208	51658330	C	A
20	rs75459212	51658369	T	C
20	rs190889440	51658597	C	A
20	rs56359207	51658684	G	A
20	rs147425658	51658751	G	A
20	rs77942721	51658967	C	A
20	rs563245125	51659330	A	G
20	rs182888941	51659331	G	A
20	rs528269758	51659503	A	G
20	rs530929839	51659572	C	T
20	rs6022250	51659593	C	T
20	rs78504302	51659604	C	T
20	rs193239632	51659709	G	A
20	rs143291421	51659711	C	A
20	rs113908541	51659835	C	T
20	rs111868678	51659872	A	G
20	rs77213471	51660060	C	A
20	rs6022251	51660137	T	A
20	rs141340871	51660277	T	C
20	rs16997439	51660288	A	G
20	rs573325596	51660427	G	C
20	rs532882256	51660629	T	G
20	rs376285170	51660844	A	G
20	rs538950383	51660990	T	G
20	rs6097204	51661158	G	A
20	rs138162913	51661175	C	T
20	rs112011822	51661238	A	G
20	rs6013617	51661256	G	C
20	rs6126737	51661283	C	G
20	rs368519651	51661349	T	C
20	rs117561099	51661525	G	A
20	rs189318213	51661617	T	C
20	rs6126738	51661740	T	C
20	rs60664722	51661874	G	A
20	rs16997440	51661936	G	A
20	rs577224346	51662112	G	A
20	rs142804609	51662229	T	A
20	rs6063903	51662283	C	T
20	rs1022598	51662293	T	C
20	rs542136731	51662296	T	C
20	rs78697020	51662302	A	G
20	rs552286553	51662395	A	C
20	rs548520882	51662661	G	A
20	rs77887401	51662850	A	G
20	rs540712455	51662858	T	C
20	rs374022276	51662861	T	C
20	rs564559074	51663025	G	A
20	rs112034418	51663476	C	A
20	rs10485815	51663488	T	C
20	rs80254878	51663564	A	G
20	rs6068437	51663583	C	G
20	rs76759791	51663584	C	A
20	rs6068438	51663714	T	G
20	rs6022253	51663752	C	T
20	rs113825268	51663830	T	C
20	rs1569810	51664053	T	G
20	rs57075800	51664082	A	G
20	rs6091626	51664411	A	G
20	rs188813226	51664434	G	T
20	rs6063904	51664532	T	A
20	rs145817021	51664705	A	C
20	rs149000520	51664816	T	C
20	rs10854191	51664850	G	A
20	rs557365045	51664867	A	G
20	rs577195910	51664889	A	G
20	rs563208669	51664964	A	G
20	rs573764577	51664965	G	C
20	rs2008545	51664997	T	C
20	rs6068439	51665309	A	G
20	rs557404236	51665355	T	A
20	rs191718847	51665411	A	G
20	rs143119730	51665634	G	C
20	rs567076416	51665714	T	C
20	rs538814123	51665862	A	C
20	rs6126739	51666037	A	G
20	rs545175533	51666275	A	T
20	rs113840852	51666492	G	A
20	rs141525552	51666494	A	G
20	rs57272580	51666556	G	A
20	rs567278505	51666636	G	A
20	rs12625972	51666663	T	C
20	rs36041027	51666699	G	T
20	rs185514344	51666757	C	T
20	rs2747394	51666821	T	C
20	rs116915959	51666839	C	A
20	rs145406478	51666966	C	G
20	rs80339539	51666976	G	T
20	rs567201129	51667062	C	T
20	rs115755171	51667070	A	G
20	rs553785970	51667423	A	C
20	rs6068440	51667506	T	C
20	rs6126740	51667531	G	C
20	rs6068441	51667548	C	A
20	rs6068442	51667599	T	C
20	rs147877683	51667718	C	A
20	rs111238937	51667728	T	A
20	rs542490093	51667978	C	T
20	rs6022255	51668052	C	T
20	rs6013621	51668058	C	T
20	rs532155154	51668083	T	C
20	rs188271379	51668106	G	C
20	rs67336932	51668141	G	A
20	rs191681115	51668445	T	C
20	rs535790667	51668446	A	G
20	rs73913057	51668695	T	C
20	rs115322022	51668748	T	C
20	rs73913058	51668757	A	G
20	rs150152382	51668838	A	G
20	rs138753067	51668858	C	T
20	rs141858245	51668880	A	G
20	rs112708291	51668905	A	C
20	rs7274172	51668929	T	C
20	rs181732697	51668966	A	G
20	rs541765757	51669153	C	T
20	rs56051070	51669273	T	A
20	rs143941635	51669396	C	A
20	rs6123247	51669609	A	G
20	rs571675362	51669670	T	C
20	rs6013622	51669770	T	G
20	rs549192280	51670063	A	G
20	rs6097211	51670122	G	A
20	rs6091627	51670372	T	G
20	rs538780347	51670511	A	G
20	rs6022258	51670609	C	T
20	rs147867487	51670655	A	G
20	rs59349615	51670748	T	C
20	rs76347596	51671170	A	G
20	rs79856304	51671547	A	C
20	rs6022260	51671704	G	C
20	rs78727749	51671816	C	T
20	rs188019335	51671845	C	T
20	rs138671532	51671965	A	C
20	rs571242193	51672119	G	T
20	rs193012240	51672181	G	T
20	rs4356720	51672310	G	A
20	rs565798865	51672499	T	C
20	rs6097212	51672520	G	A
20	rs6068444	51672531	C	T
20	rs1467428	51672983	G	A
20	rs117863282	51672998	A	G
20	rs188025062	51673034	T	G
20	rs75023657	51673220	C	T
20	rs12479789	51673476	C	T
20	rs527353005	51673514	T	C
20	rs6097214	51673953	G	A
20	rs6097215	51673954	A	C
20	rs189569499	51674070	C	T
20	rs555019006	51674146	C	T
20	rs144856514	51674284	A	G
20	rs569894554	51674543	C	T
20	rs140241854	51674612	A	G
20	rs4571109	51674787	C	T
20	rs7271874	51674798	T	C
20	rs7271889	51674867	G	C
20	rs6068445	51675407	A	G
20	rs570516885	51675522	T	C
20	rs539781588	51675534	T	G
20	rs6126741	51675760	T	A
20	rs117391367	51675784	C	T
20	rs527453614	51675911	C	T
20	rs569935263	51676118	G	C
20	rs183400971	51676332	A	C
20	rs140330823	51676485	A	G
20	rs6123248	51676713	T	C
20	rs6068446	51676901	T	C
20	rs549972894	51677004	T	C
20	rs79542839	51677088	A	T
20	rs6126742	51677416	T	C
20	rs577736331	51677641	A	C
20	rs143003115	51677949	T	G
20	rs2904295	51677970	C	A
20	rs146952961	51678408	G	C
20	rs1293433	51678536	T	A
20	rs143206518	51678604	G	A
20	rs531234197	51678756	T	C
20	rs550924245	51678773	C	T
20	rs79892218	51678793	C	A
20	rs528974197	51678800	G	A
20	rs183095677	51678840	G	A
20	rs187768967	51678916	C	G
20	rs62206541	51679192	A	G
20	rs1293434	51679284	A	G
20	rs553454847	51679470	C	A
20	rs528185237	51679877	G	T
20	rs988675	51680202	T	G
20	rs189601915	51680212	G	A
20	rs192642166	51680216	G	A
20	rs16997454	51680456	T	G
20	rs188926698	51680460	A	G
20	rs186285723	51680791	C	T
20	rs6022263	51681731	T	C
20	rs144076842	51681771	C	T
20	rs80206409	51681790	T	A
20	rs185888420	51681887	T	C
20	rs191133956	51682127	G	C
20	rs6013623	51682184	G	C
20	rs577375218	51682188	T	C
20	rs17329843	51682470	T	C
20	rs536154725	51682483	A	G
20	rs1293435	51682625	T	C
20	rs539721315	51682907	A	C
20	rs574578930	51683132	T	C
20	rs6022264	51683166	T	C
20	rs192441058	51683247	G	A
20	rs148145602	51683297	A	G
20	rs117253251	51683367	T	C
20	rs375694102	51683529	C	T
20	rs377481429	51683605	A	G
20	rs192742852	51683873	A	C
20	rs550139968	51684140	A	G
20	rs548904664	51684298	G	C
20	rs184495391	51684299	C	T
20	rs533466139	51684644	A	T
20	rs6097216	51684692	T	C
20	rs551938747	51684765	T	G
20	rs567083427	51684841	G	A
20	rs76923898	51685074	C	T
20	rs528776962	51685353	A	T
20	rs17329927	51685367	C	A
20	rs147562594	51685428	C	A
20	rs62206542	51685517	G	A
20	rs59277289	51685928	C	A
20	rs149191325	51685978	C	T
20	rs1315869	51686119	G	A
20	rs565638295	51686351	C	T
20	rs1293436	51686405	T	C
20	rs1293437	51686425	G	A
20	rs544432486	51686908	T	G
20	rs75852298	51687264	T	G
20	rs550827478	51687321	C	G
20	rs117331614	51687426	A	T
20	rs117604123	51687427	G	C
20	rs146294002	51687641	A	G
20	rs1293438	51687647	T	G
20	rs17389284	51687808	C	G
20	rs561065157	51687930	C	T
20	rs6091629	51688008	T	C
20	rs114018658	51688055	C	T
20	rs575020635	51688391	C	T
20	rs184274284	51688418	T	C
20	rs112098994	51688753	A	G
20	rs537891539	51688992	T	C
20	rs6022268	51689292	G	A
20	rs76891660	51689435	G	A
20	rs6068447	51689542	G	C
20	rs115128314	51689546	C	A
20	rs532170275	51689593	C	A
20	rs7345421	51689793	G	A
20	rs190624761	51690056	A	G
20	rs537906886	51690062	C	T
20	rs376370320	51690068	G	A
20	rs182313563	51690147	C	A
20	rs1293439	51690633	A	T
20	rs145306992	51690704	A	G
20	rs545656163	51690997	A	G
20	rs549126968	51691058	G	A
20	rs141943168	51691086	G	A
20	rs572497941	51691193	A	G
20	rs1293440	51691671	T	C
20	rs535336552	51691701	C	A
20	rs1936966	51691779	T	C
20	rs1293441	51691885	G	T
20	rs1936965	51691899	T	C
20	rs181918123	51691917	G	A
20	rs76431193	51691989	A	G
20	rs527414473	51692038	C	A
20	rs547420479	51692110	A	C
20	rs150233810	51692274	G	C
20	rs578143302	51692317	A	G
20	rs543867693	51692378	C	A
20	rs111873689	51692766	C	G
20	rs557411796	51693260	A	C
20	rs6022271	51693486	A	G
20	rs114898057	51693677	T	C
20	rs563147640	51693679	T	C
20	rs141469974	51693733	T	C
20	rs112760201	51693818	T	C
20	rs1936964	51694011	C	G
20	rs79952005	51694033	A	G
20	rs139677860	51694069	C	G
20	rs77466359	51694271	C	T
20	rs73911303	51694660	T	C
20	rs193234536	51694809	A	G
20	rs573698685	51694816	T	C
20	rs16997478	51695029	A	G
20	rs114203605	51695043	G	A
20	rs536735626	51695700	G	A
20	rs1293442	51695811	T	C
20	rs561145998	51695941	G	C
20	rs149656461	51696009	G	A
20	rs115807185	51696028	T	G
20	rs1892204	51696092	A	T
20	rs1892203	51696096	C	T
20	rs16997482	51696218	T	C
20	rs2747397	51696711	G	A
20	rs1293443	51697033	A	G
20	rs140653682	51697144	G	T
20	rs576462490	51697315	T	C
20	rs146632952	51697754	G	A
20	rs28677110	51697768	A	G
20	rs188557285	51697896	T	C
20	rs556309022	51697909	G	A
20	rs1293444	51697922	G	A
20	rs10470030	51697946	A	G
20	rs80039881	51697955	T	C
20	rs6126748	51698166	T	C
20	rs138731654	51698240	T	C
20	rs183088127	51698250	C	G
20	rs112702202	51698470	A	T
20	rs192679629	51698656	G	A
20	rs561476273	51698952	T	A
20	rs141375216	51699019	T	C
20	rs910382	51699189	G	A
20	rs535092906	51699279	T	A
20	rs13038924	51699343	A	T
20	rs557680624	51699412	A	G
20	rs574231739	51699437	G	A
20	rs183586447	51699487	A	G
20	rs4811418	51699756	T	C
20	rs1936963	51699817	C	T
20	rs536519690	51700057	A	G
20	rs16997489	51700133	A	G
20	rs543420951	51700447	A	T
20	rs563108628	51700503	G	T
20	rs181611949	51700703	A	T
20	rs528339508	51700778	T	C
20	rs77504273	51700779	A	G
20	rs2747398	51701427	T	A
20	rs1293446	51701621	T	C
20	rs149210759	51701635	T	C
20	rs537774173	51701714	A	G
20	rs2741366	51702000	G	A
20	rs552635059	51702124	T	C
20	rs73911307	51702276	G	A
20	rs186389413	51702367	A	T
20	rs140433687	51702413	A	G
20	rs926811	51702746	T	C
20	rs138599288	51702756	A	G
20	rs182869282	51702880	A	T
20	rs538095823	51703008	T	C
20	rs926812	51703009	A	G
20	rs187495377	51703066	G	A
20	rs545892321	51703179	A	G
20	rs8183976	51703463	T	C
20	rs73140208	51703464	A	G
20	rs73140210	51703540	C	T
20	rs145942056	51703556	A	G
20	rs13040883	51703561	C	G
20	rs532826164	51703720	A	G
20	rs546234465	51703761	T	A
20	rs139840783	51703840	A	G
20	rs192378141	51703846	A	G
20	rs527973507	51703908	A	C
20	rs532116899	51704037	C	T
20	rs118014626	51704072	A	G
20	rs143293018	51704202	T	G
20	rs533621821	51704958	C	T
20	rs114715461	51705044	A	G
20	rs1936962	51705104	G	A
20	rs926813	51705184	G	T
20	rs180862145	51705232	T	C
20	rs535012767	51705495	T	C
20	rs149009904	51705739	C	A
20	rs190584971	51705772	G	A
20	rs745455	51705811	A	G
20	rs6091633	51706000	T	C
20	rs1293447	51706155	T	A
20	rs557538446	51706372	A	G
20	rs561477868	51706431	C	T
20	rs145326334	51706440	G	A
20	rs529127844	51706586	A	G
20	rs730052	51706638	C	G
20	rs148332374	51706969	A	G
20	rs558559598	51706975	C	A
20	rs138065028	51707320	G	A
20	rs528593606	51707334	T	C
20	rs145931288	51707456	G	A
20	rs566685097	51707530	G	T
20	rs1293448	51707604	C	T
20	rs2747399	51707666	G	A
20	rs573983887	51707683	C	T
20	rs1936961	51707780	T	A
20	rs560902026	51707781	C	T
20	rs146205717	51707821	A	G
20	rs2747400	51707932	T	G
20	rs73140227	51708059	C	T
20	rs557003568	51708097	T	A
20	rs1293449	51708217	G	A
20	rs6097225	51708269	G	T
20	rs148440987	51708278	A	G
20	rs6097226	51708291	A	G
20	rs142398335	51708330	T	C
20	rs62206548	51708340	T	G
20	rs184266584	51708434	C	A
20	rs78535634	51708446	C	A
20	rs550739941	51708526	G	A
20	rs75249475	51708761	T	C
20	rs6097228	51708779	C	T
20	rs145681511	51708785	G	A
20	rs532703724	51709090	T	C
20	rs148957895	51709438	A	C
20	rs73140232	51709764	C	T
20	rs182554430	51709950	T	C
20	rs6097230	51709962	T	C
20	rs79615593	51710025	C	T
20	rs566444022	51710340	T	C
20	rs137959406	51710387	C	T
20	rs115297666	51710388	A	G
20	rs2000339	51711013	G	A
20	rs552151729	51711157	A	G
20	rs113800767	51711366	T	G
20	rs190334045	51711463	T	C
20	rs181729485	51711595	A	G
20	rs79360151	51711634	A	G
20	rs564474160	51711640	T	C
20	rs144022861	51711717	A	C
20	rs6126752	51711815	G	A
20	rs8114009	51712037	G	A
20	rs6022276	51712324	A	T
20	rs541445324	51712328	C	A
20	rs57526786	51712451	T	G
20	rs139291467	51712469	T	G
20	rs150013601	51712493	C	T
20	rs140982199	51712534	T	C
20	rs28710106	51712678	T	C
20	rs144824914	51712854	A	G
20	rs2801001	51712891	G	A
20	rs182534750	51712967	A	C
20	rs187192647	51713108	T	C
20	rs117718319	51713148	A	G
20	rs73140236	51713221	T	A
20	rs141647968	51713523	G	A
20	rs55976506	51713545	A	G
20	rs76841125	51713750	C	G
20	rs113703092	51713862	T	A
20	rs1317352	51714075	C	A
20	rs188784150	51714090	C	T
20	rs17390206	51714119	A	G
20	rs557555764	51714120	G	A
20	rs577757124	51714175	G	A
20	rs2801002	51714853	C	T
20	rs73140237	51714854	T	G
20	rs73140238	51714855	A	G
20	rs188512652	51714899	G	A
20	rs540391007	51715103	C	T
20	rs571387156	51715428	C	T
20	rs6097231	51715508	A	G
20	rs17390234	51715510	C	T
20	rs2186057	51715547	A	G
20	rs2801003	51715575	T	C
20	rs6097232	51715626	T	C
20	rs117353545	51715718	T	G
20	rs540245562	51715729	A	T
20	rs17390310	51715833	T	C
20	rs563029433	51715842	C	T
20	rs186667786	51715859	G	A
20	rs4142243	51716003	G	A
20	rs113178209	51716085	A	G
20	rs181975013	51716297	T	C
20	rs6068457	51716333	G	A
20	rs546560392	51716342	A	G
20	rs1936960	51716438	A	G
20	rs111690982	51716598	T	C
20	rs78401178	51716741	A	G
20	rs150372320	51716851	A	G
20	rs185464562	51716926	T	C
20	rs6097233	51717176	G	A
20	rs559814831	51717185	T	C
20	rs191110138	51717207	T	A
20	rs79444980	51717406	C	A
20	rs547601993	51717469	A	G
20	rs576499717	51717841	T	C
20	rs545397242	51717897	T	G
20	rs188253811	51718133	T	C
20	rs570981441	51718136	T	C
20	rs6013628	51718248	C	A
20	rs73140249	51718328	A	G
20	rs138352522	51718447	G	A
20	rs6013629	51718507	T	G
20	rs6022278	51718675	A	G
20	rs6022279	51718815	T	C
20	rs551647358	51718880	G	C
20	rs183578569	51718905	G	T
20	rs189570700	51718914	G	A
20	rs192615478	51718935	T	C
20	rs16997515	51719109	A	G
20	rs151008375	51719347	C	T
20	rs538935911	51719373	A	G
20	rs117593238	51719417	C	T
20	rs537263240	51719419	A	T
20	rs551126268	51719430	C	T
20	rs569655106	51719452	A	C
20	rs6013630	51719601	T	C
20	rs6097234	51719748	G	C
20	rs2800995	51719851	G	A
20	rs186284616	51720038	A	G
20	rs16997522	51720133	G	A
20	rs55819222	51720390	A	G
20	rs16997525	51720422	C	T
20	rs564896468	51720555	T	C
20	rs561403416	51720629	A	T
20	rs148980217	51720637	A	C
20	rs373979028	51720703	T	C
20	rs113188565	51720792	T	G
20	rs2800996	51721225	A	G
20	rs561643853	51721276	T	C
20	rs17390526	51721389	A	C
20	rs182875288	51721403	G	A
20	rs73142231	51721430	T	G
20	rs73142234	51721434	T	G
20	rs2800997	51721546	A	G
20	rs148155781	51721597	G	T
20	rs6022280	51721612	T	G
20	rs6022281	51721681	T	C
20	rs554634947	51721747	A	G
20	rs540600307	51721780	T	C
20	rs560766273	51721795	C	A
20	rs560755682	51721901	T	C
20	rs6097235	51721998	T	C
20	rs55692494	51722124	G	C
20	rs79890953	51722130	G	C
20	rs2800998	51722292	C	T
20	rs546441997	51722392	T	C
20	rs2800999	51722623	T	G
20	rs549766414	51722626	A	G
20	rs73142246	51722771	T	C
20	rs111302663	51722862	C	T
20	rs148683662	51723006	T	C
20	rs144530541	51723021	G	T
20	rs147858784	51723045	A	G
20	rs141098424	51723062	A	G
20	rs184569625	51723063	A	C
20	rs6126756	51723074	A	G
20	rs112212261	51723188	T	C
20	rs2489675	51723246	T	G
20	rs527753362	51723247	G	T
20	rs547897016	51723292	G	A
20	rs149201231	51723324	G	C
20	rs145151609	51723356	T	C
20	rs117126945	51723439	G	A
20	rs139041421	51723451	A	G
20	rs6013634	51723452	G	A
20	rs111715650	51723528	T	C
20	rs17331292	51723644	C	A
20	rs6123249	51723645	A	G
20	rs73142254	51723797	G	A
20	rs189168869	51723827	A	G
20	rs6126757	51723979	G	A
20	rs556091527	51724108	G	A
20	rs73142257	51724184	T	G
20	rs2801000	51724209	G	A
20	rs73142259	51724231	A	G
20	rs73142262	51724238	A	G
20	rs73142264	51724278	G	A
20	rs73142266	51724313	T	G
20	rs73142267	51724578	G	C
20	rs73142268	51724599	C	T
20	rs184965414	51724879	G	A
20	rs543921253	51724920	G	A
20	rs145644824	51725006	T	C
20	rs545976423	51725007	A	G
20	rs1936959	51725165	G	T
20	rs55638680	51725434	A	T
20	rs78403447	51725445	T	C
20	rs56061058	51725587	G	C
20	rs545341206	51725696	C	A
20	rs186140035	51725805	G	T
20	rs139560105	51725929	G	A
20	rs6022282	51725941	G	T
20	rs73142274	51726327	T	A
20	rs2186058	51726345	C	G
20	rs2525481	51726357	C	T
20	rs114395159	51726526	C	T
20	rs144984714	51726614	A	G
20	rs553060069	51726687	C	G
20	rs183097187	51726812	T	A
20	rs6097236	51726909	A	T
20	rs6022283	51727442	C	T
20	rs880430	51727616	T	C
20	rs148630262	51727685	A	G
20	rs56785541	51727958	A	G
20	rs141348570	51728192	C	A
20	rs73911309	51728600	T	C
20	rs192188612	51728836	G	A
20	rs6097237	51728857	A	T
20	rs117666625	51729014	T	C
20	rs1293432	51729128	T	C
20	rs116599127	51729319	T	C
20	rs148336537	51729588	T	C
20	rs111983652	51729953	A	C
20	rs6097238	51730045	G	C
20	rs533170512	51730117	C	T
20	rs1936958	51730252	T	C
20	rs183997432	51730288	A	T
20	rs74768117	51730496	T	G
20	rs10485452	51730794	T	C
20	rs1013502	51730977	T	C
20	rs188511990	51731042	C	T
20	rs8117683	51731191	G	A
20	rs73144209	51731270	C	T
20	rs139451675	51731514	A	G
20	rs1936957	51731539	A	G
20	rs565932363	51731759	C	T
20	rs62206549	51731811	C	A
20	rs13039976	51731860	A	G
20	rs117142575	51732067	T	C
20	rs139209525	51732068	A	G
20	rs6022285	51732158	C	A
20	rs549941441	51732179	G	A
20	rs570624712	51732289	T	C
20	rs112236847	51732549	T	C
20	rs140699934	51732550	A	G
20	rs143811401	51732853	G	A
20	rs151123402	51733048	A	G
20	rs6097239	51733183	C	G
20	rs6097240	51733197	C	T
20	rs538981503	51733339	G	A
20	rs186458464	51733402	A	G
20	rs1293431	51733554	T	G
20	rs6097241	51733572	A	G
20	rs6097242	51733607	T	C
20	rs528079035	51733619	T	C
20	rs140933300	51733836	T	A
20	rs569258662	51734007	A	G
20	rs6126759	51734073	G	A
20	rs6123252	51734123	T	C
20	rs552815210	51734138	C	A
20	rs572861577	51734258	C	A
20	rs6097243	51734325	G	A
20	rs529840324	51734360	G	T
20	rs150202901	51734385	G	A
20	rs6091635	51734501	A	T
20	rs6126760	51734707	T	C
20	rs1293430	51734779	T	G
20	rs573937336	51734924	A	G
20	rs1293429	51735016	T	C
20	rs76807989	51735051	C	G
20	rs77038833	51735057	C	G
20	rs73911311	51735241	A	G
20	rs540355026	51735424	A	G
20	rs73911312	51735647	T	C
20	rs76959771	51735699	A	C
20	rs554239469	51735710	T	A
20	rs112433141	51735967	T	G
20	rs188273594	51735986	G	A
20	rs556422046	51736015	G	A
20	rs1936973	51736174	G	C
20	rs75181301	51736254	A	T
20	rs550037143	51736338	G	A
20	rs6097244	51736703	T	C
20	rs190073746	51736731	A	G
20	rs550103886	51737417	C	T
20	rs1293428	51737578	C	A
20	rs1293427	51737601	T	C
20	rs547533302	51737669	T	C
20	rs75651900	51737800	T	C
20	rs73144229	51738245	T	C
20	rs191617027	51738275	T	C
20	rs71356172	51738280	C	T
20	rs187492683	51738286	T	C
20	rs1293426	51738349	G	A
20	rs6097246	51738486	C	A
20	rs111297645	51738580	G	C
20	rs186523814	51738582	C	T
20	rs192350982	51738592	A	G
20	rs201366591	51738843	A	G
20	rs1936972	51738957	T	C
20	rs1936971	51739073	A	G
20	rs564778306	51739239	C	T
20	rs150142997	51739331	T	C
20	rs536267877	51739336	C	T
20	rs138619195	51739380	A	G
20	rs79886710	51739392	C	G
20	rs201175760	51739547	T	C
20	rs77209362	51739640	A	G
20	rs6013637	51739895	A	G
20	rs113308041	51739903	C	A
20	rs6013638	51739973	G	T
20	rs137876113	51740108	G	C
20	rs16997562	51740112	C	T
20	rs1293425	51740178	G	A
20	rs117656030	51740188	G	C
20	rs181297319	51740603	G	C
20	rs560582533	51741013	G	A
20	rs190549034	51741049	A	G
20	rs188777071	51741227	G	A
20	rs570693287	51741369	C	G
20	rs2107325	51741616	G	A
20	rs139957087	51742069	C	T
20	rs1293424	51742095	C	T
20	rs577115580	51742163	T	C
20	rs6022289	51742280	T	A
20	rs564388948	51742281	T	A
20	rs1936970	51742289	C	A
20	rs192635545	51742752	T	C
20	rs143118101	51743012	G	A
20	rs570442505	51743066	C	T
20	rs2904296	51743148	A	G
20	rs56293363	51743361	G	C
20	rs6022290	51743557	A	T
20	rs79040039	51743665	T	C
20	rs145539479	51743787	G	T
20	rs1005180	51743942	G	A
20	rs536524052	51744004	A	G
20	rs1005181	51744047	C	T
20	rs1005182	51744131	T	C
20	rs1293423	51744157	G	T
20	rs559162542	51744346	T	C
20	rs12481599	51744435	C	T
20	rs16997574	51744479	C	A
20	rs567550429	51744487	A	G
20	rs528786010	51744533	C	T
20	rs11697971	51744786	G	A
20	rs11698011	51744925	A	C
20	rs7266869	51744997	G	A
20	rs17416935	51745110	T	G
20	rs181086586	51745182	T	A
20	rs554392780	51745230	G	A
20	rs8120745	51745489	G	A
20	rs62208264	51745637	A	G
20	rs544693372	51745682	A	T
20	rs16997579	51745906	A	T
20	rs552897249	51745977	C	T
20	rs6022291	51746075	T	A
20	rs531133470	51746358	A	G
20	rs532227402	51746505	T	C
20	rs561123624	51746543	A	G
20	rs548526848	51746766	T	A
20	rs568635245	51746769	A	T
20	rs1293422	51746922	C	G
20	rs117771206	51746984	T	C
20	rs575481339	51747019	A	G
20	rs1293421	51747268	T	G
20	rs57427672	51747340	T	C
20	rs73914920	51747778	T	G
20	rs139743369	51747861	T	G
20	rs546275284	51747980	T	C
20	rs117175535	51748057	C	T
20	rs562298223	51748103	T	C
20	rs531223295	51748115	T	C
20	rs563290006	51748440	C	A
20	rs189885037	51748561	A	G
20	rs13038388	51748890	A	G
20	rs12480734	51748929	T	C
20	rs6091636	51748950	G	A
20	rs542170654	51748954	G	A
20	rs6097250	51749240	G	A
20	rs527625236	51749520	G	T
20	rs2107324	51749619	A	C
20	rs558041019	51749832	C	T
20	rs141168889	51749874	G	A
20	rs764726	51749916	T	G
20	rs553426236	51749990	A	C
20	rs13039466	51750922	A	C
20	rs1012234	51751046	G	T
20	rs144410669	51751115	A	G
20	rs16997581	51751120	G	A
20	rs2107323	51751206	C	T
20	rs185759889	51751224	A	G
20	rs188999463	51751235	A	G
20	rs16997584	51751300	C	T
20	rs148711898	51751337	T	C
20	rs191283030	51751357	A	C
20	rs183775881	51751682	C	T
20	rs6022293	51751699	C	T
20	rs142299186	51751929	T	C
20	rs551575454	51751950	G	A
20	rs1005120	51752344	G	A
20	rs78713943	51752539	A	G
20	rs543018661	51752624	C	T
20	rs182266687	51753020	C	T
20	rs144070621	51753242	G	T
20	rs113334378	51753311	T	G
20	rs146491456	51753608	A	G
20	rs532828716	51753635	C	T
20	rs16997588	51753980	T	C
20	rs16997592	51754137	A	G
20	rs148822946	51754140	T	C
20	rs577851970	51754249	T	C
20	rs193167153	51754498	T	A
20	rs58660622	51754659	C	T
20	rs538006359	51754728	C	T
20	rs6126762	51754783	A	C
20	rs6068466	51754784	A	G
20	rs550481744	51754795	T	C
20	rs183640855	51754819	G	A
20	rs566345654	51754879	T	A
20	rs552201855	51754883	A	G
20	rs199517831	51754930	A	G
20	rs568253262	51754941	C	A
20	rs577190535	51755008	T	C
20	rs183573051	51755020	A	G
20	rs535805164	51755119	T	C
20	rs6091638	51755265	T	C
20	rs6097251	51755519	G	C
20	rs184944837	51755723	T	C
20	rs576920252	51756032	A	G
20	rs1293420	51756035	T	C
20	rs139906593	51756081	C	T
20	rs561930978	51756234	T	C
20	rs181865737	51756353	A	T
20	rs114971846	51756514	C	T
20	rs114106554	51756731	T	C
20	rs144901829	51756861	T	C
20	rs564126428	51756948	G	A
20	rs549015547	51756972	G	A
20	rs6022297	51756996	G	A
20	rs11086414	51757035	T	C
20	rs9680004	51757073	T	C
20	rs576249732	51757176	A	C
20	rs191359526	51757251	T	C
20	rs11696347	51757289	A	G
20	rs11086415	51757309	A	G
20	rs529390163	51757377	T	G
20	rs6013640	51757396	A	G
20	rs73270617	51757642	A	G
20	rs142531268	51757693	C	G
20	rs6097254	51757698	C	A
20	rs190801390	51758030	T	G
20	rs6013641	51758074	G	A
20	rs183363088	51758120	C	A
20	rs1293418	51758206	T	C
20	rs6097255	51758398	T	C
20	rs141586935	51758863	T	C
20	rs1293417	51758921	C	A
20	rs528184535	51758948	C	T
20	rs551411139	51758951	T	G
20	rs138198844	51759247	C	G
20	rs188223042	51759542	T	C
20	rs16997609	51759549	G	C
20	rs140098532	51759723	T	C
20	rs114212039	51759812	A	G
20	rs75877046	51759954	T	C
20	rs567562712	51759968	T	C
20	rs574730778	51760119	C	T
20	rs1293415	51760158	A	G
20	rs59302688	51760226	A	G
20	rs189150494	51760238	A	T
20	rs181811063	51760461	A	G
20	rs188089151	51760523	G	A
20	rs546260390	51760527	A	G
20	rs6097256	51760658	G	C
20	rs1293414	51760662	G	A
20	rs574756864	51760743	T	G
20	rs6097257	51760863	A	G
20	rs79758234	51760950	A	G
20	rs144246904	51761038	C	G
20	rs58304085	51761052	T	C
20	rs1293413	51761284	C	T
20	rs73914924	51761311	A	G
20	rs6097258	51761595	C	T
20	rs554182297	51761680	A	G
20	rs191368599	51761991	G	T
20	rs73911203	51762096	A	G
20	rs181394237	51762097	T	G
20	rs6022299	51762114	C	T
20	rs77523328	51762487	C	A
20	rs545842169	51762767	G	A
20	rs75091799	51762844	A	G
20	rs17514727	51762905	T	C
20	rs182766536	51762907	T	C
20	rs533246742	51762957	A	C
20	rs187685553	51763169	T	G
20	rs192853838	51763313	A	G
20	rs6126764	51763379	T	C
20	rs540913178	51763383	T	C
20	rs533260962	51763474	A	C
20	rs10485451	51763765	C	T
20	rs539544581	51763787	A	G
20	rs147776493	51765061	G	A
20	rs148419696	51765143	C	T
20	rs190609880	51765186	A	T
20	rs537888716	51765191	G	T
20	rs556888024	51765352	A	C
20	rs77969570	51765691	A	G
20	rs570871573	51765736	G	A
20	rs141450920	51766067	G	A
20	rs185512475	51766083	G	C
20	rs144952073	51766127	A	G
20	rs188755275	51766200	G	A
20	rs181513478	51766316	A	G
20	rs138805256	51766356	A	G
20	rs116907893	51766509	A	G
20	rs8118210	51766739	T	G
20	rs530001227	51766987	G	A
20	rs546018749	51767634	A	T
20	rs535829788	51768551	T	G
20	rs1293412	51768616	T	C
20	rs554691767	51768688	T	C
20	rs147439750	51768892	T	C
20	rs562071160	51768908	A	G
20	rs6126768	51769227	C	T
20	rs139011537	51769343	G	A
20	rs553805648	51769380	G	T
20	rs576880971	51769425	A	G
20	rs11696158	51769604	A	C
20	rs573906916	51769611	C	T
20	rs78995398	51769614	A	C
20	rs182495682	51769640	T	C
20	rs374775904	51769702	G	A
20	rs148640537	51769784	T	C
20	rs79759883	51770170	G	A
20	rs76713707	51770567	C	T
20	rs1936969	51770668	T	C
20	rs6123255	51770691	G	A
20	rs151338709	51770768	A	G
20	rs6097261	51770895	C	A
20	rs11696852	51770946	T	C
20	rs73146625	51771277	A	G
20	rs1293411	51771375	A	C
20	rs16997634	51771376	T	C
20	rs2107322	51771397	T	C
20	rs189298019	51771402	T	C
20	rs548577622	51771556	T	C
20	rs145914386	51771718	A	G
20	rs117120074	51771870	T	C
20	rs532102136	51771962	C	T
20	rs575840828	51772002	A	C
20	rs73146629	51772065	T	C
20	rs73146630	51772169	G	A
20	rs59862254	51772474	G	C
20	rs181281340	51772813	T	A
20	rs577390571	51772842	C	T
20	rs186852339	51772859	G	C
20	rs60274080	51772934	A	T
20	rs528163854	51773070	G	A
20	rs542416898	51773377	G	A
20	rs190042569	51773399	A	G
20	rs7268936	51773441	G	C
20	rs75079748	51773508	C	T
20	rs6022305	51773648	T	C
20	rs553941443	51773693	T	C
20	rs185458316	51774083	G	C
20	rs6097262	51774108	A	G
20	rs57420837	51774112	T	C
20	rs16997637	51774165	G	A
20	rs6022307	51774434	A	G
20	rs182758373	51774465	T	G
20	rs1293410	51774482	G	A
20	rs558393823	51774581	A	G
20	rs117428991	51774599	A	G
20	rs552334067	51774761	C	T
20	rs142770980	51775114	A	G
20	rs183869645	51775284	C	G
20	rs73911207	51775400	T	C
20	rs188762738	51775402	A	C
20	rs1293409	51775412	G	T
20	rs192640845	51775550	T	C
20	rs570199386	51775689	C	A
20	rs1293408	51775790	A	G
20	rs8124782	51775840	G	A
20	rs183550070	51775915	A	G
20	rs564467020	51776279	G	C
20	rs186727985	51776314	G	A
20	rs1293407	51776315	C	T
20	rs568208480	51776509	T	C
20	rs533825182	51776534	T	G
20	rs1293406	51776546	G	T
20	rs141321938	51776570	A	G
20	rs541660148	51776608	G	A
20	rs73146647	51776730	T	C
20	rs117454734	51776882	A	G
20	rs1293405	51776908	A	G
20	rs181706614	51777044	T	A
20	rs7266084	51777177	A	G
20	rs13041355	51777209	A	G
20	rs1293404	51777395	A	G
20	rs117958305	51777575	T	G
20	rs564246468	51777879	G	A
20	rs118174081	51778123	T	C
20	rs535383966	51778183	C	T
20	rs6097263	51778216	T	C
20	rs58581671	51778283	G	C
20	rs557990983	51778571	G	C
20	rs7268570	51778799	T	C
20	rs1293403	51778828	A	G
20	rs528328068	51778843	A	G
20	rs143203699	51778873	C	T
20	rs1293402	51778890	G	A
20	rs80209722	51778960	A	G
20	rs1293401	51778970	A	C
20	rs567746432	51778987	G	C
20	rs148188030	51779041	G	A
20	rs12479904	51779225	C	T
20	rs6068471	51779265	G	A
20	rs6126769	51779515	C	A
20	rs544450982	51779794	G	T
20	rs6022308	51779823	G	A
20	rs565073816	51779975	C	A
20	rs544621500	51779990	T	A
20	rs55965646	51780092	T	C
20	rs530230998	51780107	A	G
20	rs73270641	51780148	T	C
20	rs973667	51780327	G	A
20	rs184660089	51780694	A	C
20	rs117757470	51780718	C	T
20	rs187932428	51780739	G	A
20	rs141648558	51780824	T	C
20	rs143535637	51780839	A	T
20	rs185093648	51781195	A	G
20	rs11086417	51781329	A	G
20	rs560253330	51781461	C	T
20	rs145247515	51781668	T	A
20	rs1293398	51781745	T	C
20	rs141251055	51782028	T	A
20	rs188107430	51782125	G	T
20	rs141970120	51782185	G	A
20	rs73270647	51782211	T	C
20	rs1936968	51782340	T	G
20	rs59618528	51782551	A	G
20	rs550106256	51782597	G	A
20	rs537900502	51782623	C	G
20	rs147882433	51782636	T	C
20	rs7262102	51782686	T	C
20	rs577053631	51782767	G	A
20	rs1293397	51783249	G	T
20	rs550409807	51783342	A	C
20	rs1293396	51783460	A	T
20	rs548334113	51783525	T	C
20	rs555952724	51783643	A	G
20	rs78055581	51783670	C	T
20	rs6126770	51783851	C	T
20	rs6097268	51784200	C	T
20	rs191035968	51784321	A	G
20	rs117722104	51784395	A	T
20	rs187988556	51784633	C	G
20	rs1293395	51784702	T	G
20	rs73911211	51784776	A	G
20	rs58965768	51784978	G	C
20	rs138551349	51785000	G	A
20	rs149603659	51785074	A	T
20	rs143331956	51785238	T	G
20	rs193280811	51785528	G	A
20	rs184198714	51785536	G	C
20	rs77573544	51785611	G	A
20	rs139780745	51785671	G	A
20	rs6013642	51785686	C	T
20	rs189513675	51785689	T	C
20	rs6097269	51786087	G	A
20	rs1293394	51786090	A	G
20	rs1293393	51786103	C	T
20	rs537841163	51786443	C	T
20	rs73270657	51786622	G	A
20	rs143031314	51786721	A	G
20	rs6022316	51786787	G	A
20	rs566830850	51786819	G	T
20	rs1299896	51786839	A	C
20	rs6097270	51786947	C	T
20	rs572820901	51787059	A	G
20	rs558931951	51787067	A	G
20	rs116827042	51787129	C	A
20	rs146698846	51787219	T	A
20	rs118005662	51787288	G	A
20	rs185825330	51787347	T	C
20	rs139228047	51787516	G	T
20	rs112382326	51787673	A	G
20	rs73911214	51787836	G	A
20	rs2249121	51787844	T	C
20	rs191916830	51787970	T	G
20	rs2801007	51788414	G	A
20	rs6097271	51788528	G	A
20	rs182980630	51788561	T	C
20	rs576059141	51788575	T	G
20	rs2801008	51788718	G	T
20	rs547978236	51788728	G	T
20	rs144246409	51789255	G	A
20	rs143681286	51789365	G	A
20	rs542209499	51789400	T	C
20	rs561892501	51789436	G	A
20	rs146340220	51789528	C	T
20	rs16997683	51789577	G	T
20	rs544027978	51789744	T	A
20	rs6123256	51789815	T	C
20	rs527255899	51789974	T	C
20	rs6097273	51790103	T	C
20	rs78989443	51790239	A	G
20	rs371914457	51790328	T	G
20	rs190312655	51790370	T	G
20	rs578254641	51790732	A	C
20	rs2525482	51790871	T	C
20	rs73270670	51791034	G	A
20	rs1293392	51791271	C	T
20	rs557407147	51791407	A	G
20	rs192126104	51791507	A	T
20	rs141708478	51791590	A	G
20	rs6013644	51791602	T	A
20	rs368824061	51791649	C	T
20	rs372527742	51791659	C	T
20	rs13042352	51791710	C	T
20	rs117782700	51792174	C	G
20	rs573876509	51792255	A	G
20	rs111458192	51792276	A	G
20	rs6097274	51792322	T	C
20	rs565377753	51792409	C	G
20	rs530983372	51792562	T	C
20	rs550712001	51792563	G	A
20	rs142016058	51792637	A	G
20	rs183620903	51792765	T	C
20	rs150279360	51792981	A	G
20	rs2801009	51793036	T	C
20	rs6022321	51793037	A	G
20	rs2801010	51793098	T	C
20	rs2801011	51793249	T	C
20	rs6097277	51793258	A	G
20	rs536244970	51793375	A	G
20	rs193131641	51793493	A	G
20	rs142212474	51793514	A	G
20	rs544067173	51793759	A	G
20	rs117529662	51794023	T	C
20	rs1293391	51794137	T	C
20	rs1293390	51794148	C	G
20	rs1293389	51794331	G	C
20	rs8114347	51794469	G	C
20	rs145037725	51794788	T	C
20	rs77689663	51794789	T	G
20	rs576693253	51794852	A	C
20	rs548230309	51795087	A	G
20	rs553513486	51795132	T	C
20	rs2801012	51795308	C	T
20	rs189883309	51795733	C	A
20	rs117580269	51795792	T	A
20	rs578235406	51796361	T	C
20	rs8117842	51796370	T	C
20	rs147078950	51796461	C	G
20	rs76894624	51796540	T	C
20	rs549899935	51796590	C	T
20	rs145330946	51796593	A	C
20	rs1293388	51796682	C	T
20	rs578238724	51796687	T	G
20	rs1293387	51796770	T	G
20	rs549415974	51796795	G	A
20	rs561428945	51796867	A	G
20	rs186520019	51796872	C	T
20	rs533212258	51796938	A	G
20	rs1293386	51797353	G	A
20	rs567881234	51797439	G	A
20	rs62208268	51797876	C	A
20	rs1293385	51798120	T	C
20	rs142870541	51798288	A	G
20	rs530983529	51798343	T	C
20	rs6126774	51798358	T	C
20	rs184921136	51798376	G	A
20	rs6097279	51798596	C	T
20	rs553291772	51798628	T	C
20	rs200683659	51798773	T	C
20	rs560410464	51798966	T	G
20	rs117782264	51799278	G	A
20	rs73620426	51799357	C	G
20	rs66861430	51799358	C	G
20	rs538839008	51799387	G	A
20	rs16997717	51799439	T	C
20	rs547719305	51799896	A	G
20	rs568991386	51800013	T	G
20	rs117894370	51800233	G	A
20	rs1293384	51800260	C	T
20	rs6097284	51800506	T	G
20	rs6068477	51800587	T	C
20	rs567005183	51800667	A	G
20	rs186254473	51800718	T	A
20	rs7263115	51800902	T	G
20	rs117201781	51800975	T	A
20	rs191050370	51800984	C	T
20	rs2426458	51801046	G	A
20	rs149828318	51801143	G	A
20	rs2010373	51801354	A	T
20	rs2010372	51801391	T	C
20	rs145842943	51801539	T	G
20	rs16997720	51801621	A	G
20	rs2904357	51801656	T	A
20	rs182770648	51801813	G	A
20	rs2010170	51802068	G	C
20	rs2010156	51802132	T	C
20	rs6097287	51802577	G	A
20	rs2010108	51802678	A	G
20	rs6097288	51802704	A	G
20	rs535353863	51802872	A	G
20	rs78412931	51802920	G	A
20	rs184330370	51802938	G	C
20	rs189225540	51802961	C	A
20	rs150777156	51803000	C	T
20	rs76233300	51803065	G	A
20	rs73148607	51803154	T	C
20	rs569436630	51803472	T	C
20	rs140290156	51803699	T	A
20	rs186002627	51803928	A	G
20	rs56280818	51804117	C	T
20	rs55726134	51804120	T	C
20	rs1293383	51804134	C	T
20	rs190790507	51804288	G	A
20	rs565165405	51804379	A	T
20	rs144475390	51804534	T	C
20	rs1293382	51804721	A	G
20	rs572973868	51804785	G	A
20	rs146649116	51804925	T	G
20	rs757365	51804954	A	G
20	rs739862	51804970	T	C
20	rs191885005	51805020	T	C
20	rs11908074	51805450	G	C
20	rs2057759	51805512	A	G
20	rs544216905	51805615	G	A
20	rs546334782	51805776	T	C
20	rs148958791	51805793	G	A
20	rs6097289	51806301	G	A
20	rs6126776	51806454	C	G
20	rs574539588	51806460	A	G
20	rs534149710	51806521	A	G
20	rs6126777	51806541	T	C
20	rs111888135	51806588	A	T
20	rs576696705	51806777	T	G
20	rs143727431	51807006	C	A
20	rs138090136	51807095	C	A
20	rs181284275	51807118	G	T
20	rs80277529	51807148	A	G
20	rs143673995	51807238	G	A
20	rs192468536	51807329	T	C
20	rs185413349	51807436	A	T
20	rs562396629	51807730	A	G
20	rs6097291	51808019	C	T
20	rs6097292	51808299	A	G
20	rs6123258	51808545	A	T
20	rs1293381	51808899	G	A
20	rs6126778	51809013	A	C
20	rs6123259	51809047	C	T
20	rs56097792	51809081	C	G
20	rs576829567	51809113	C	A
20	rs73148617	51809270	C	T
20	rs183854460	51809282	T	A
20	rs188749450	51809321	T	A
20	rs572211079	51809341	G	A
20	rs73148619	51809350	G	A
20	rs563708977	51809555	A	G
20	rs549652746	51809570	A	G
20	rs78968282	51809737	C	A
20	rs140459642	51809840	G	C
20	rs35912954	51809918	G	T
20	rs117746738	51810033	C	T
20	rs2426460	51810111	G	A
20	rs147060942	51810180	T	C
20	rs573481244	51810205	C	G
20	rs571547077	51810209	A	G
20	rs184024504	51810378	T	C
20	rs190027374	51810448	A	G
20	rs138901420	51811119	A	C
20	rs529007220	51811233	T	C
20	rs116909412	51811385	C	T
20	rs1296358	51811386	A	G
20	rs561184098	51811554	T	C
20	rs2243747	51811748	C	G
20	rs6126779	51811803	A	T
20	rs1293380	51811902	C	T
20	rs139867263	51812011	G	C
20	rs1936967	51812178	C	G
20	rs545124919	51812206	T	C
20	rs188773806	51812379	T	C
20	rs2257	51812454	G	C
20	rs554975395	51812602	T	C
20	rs117318756	51812639	C	T
20	rs75260806	51812771	A	G
20	rs183337281	51813033	A	G
20	rs16997728	51813790	A	C
20	rs8117016	51813797	A	G
20	rs187917747	51813949	G	C
20	rs568688045	51813996	G	T
20	rs145917083	51814156	T	C
20	rs189539530	51814235	A	T
20	rs73270691	51814417	A	C
20	rs190289100	51814425	A	G
20	rs562380604	51814491	A	G
20	rs151192068	51814537	T	C
20	rs184917485	51814573	A	T
20	rs6013646	51814973	A	T
20	rs16997731	51815308	C	T
20	rs142309634	51815671	C	T
20	rs570216074	51815728	T	G
20	rs144616143	51815803	A	G
20	rs371957517	51815897	T	C
20	rs2426461	51816751	C	T
20	rs6097295	51816885	A	G
20	rs6126780	51816898	T	C
20	rs6097296	51817065	A	T
20	rs183076375	51817303	C	T
20	rs145336679	51817337	C	A
20	rs1016123	51817716	G	A
20	rs140751433	51817751	T	A
20	rs186217369	51817796	C	T
20	rs145786483	51817988	A	G
20	rs548938407	51818159	A	G
20	rs182127399	51818181	G	T
20	rs6126781	51818198	A	G
20	rs56817213	51818256	G	A
20	rs6126782	51818434	G	T
20	rs151002529	51818494	A	C
20	rs11905613	51818589	T	G
20	rs141130466	51818730	T	C
20	rs117475399	51818756	A	G
20	rs144917274	51819047	C	G
20	rs117220044	51819182	G	A
20	rs118075243	51819323	T	C
20	rs150320691	51819343	T	G
20	rs57101695	51819679	A	C
20	rs189521758	51819715	A	T
20	rs8124980	51819894	C	T
20	rs56290013	51820027	T	G
20	rs537807799	51820158	C	G
20	rs534471396	51820211	T	G
20	rs188700214	51820220	A	G
20	rs577503945	51820269	A	G
20	rs558320742	51820302	A	G
20	rs79236545	51820419	C	T
20	rs150840537	51820513	C	G
20	rs559957987	51820592	G	A
20	rs552646505	51820765	C	T
20	rs375441690	51820791	C	T
20	rs548317509	51820817	C	T
20	rs199576880	51820825	T	G
20	rs571058857	51820848	C	T
20	rs200453716	51820856	T	G
20	rs558635330	51820879	C	T
20	rs201733092	51820887	T	G
20	rs199545513	51820918	T	G
20	rs200804376	51820949	T	G
20	rs574087796	51820965	A	T
20	rs540184373	51820966	T	A
20	rs559970362	51820967	C	T
20	rs67928950	51821035	G	A
20	rs549593582	51821090	G	A
20	rs527638403	51821120	A	G
20	rs6126783	51821348	T	C
20	rs6123260	51821468	G	A
20	rs73270698	51821489	A	G
20	rs552283677	51821504	T	C
20	rs566017049	51821554	T	C
20	rs190781551	51821587	A	G
20	rs143445925	51821732	A	G
20	rs147999522	51821758	C	G
20	rs555918618	51822101	C	T
20	rs76899423	51822328	G	A
20	rs6091645	51822483	A	G
20	rs2247630	51822555	T	C
20	rs147323704	51822556	A	G
20	rs139359097	51822735	T	C
20	rs187601315	51822749	T	G
20	rs149338241	51822752	A	G
20	rs144686452	51822764	A	T
20	rs192406737	51822782	C	T
20	rs148516901	51823054	T	G
20	rs141880291	51823105	C	T
20	rs62208277	51823114	A	C
20	rs150653097	51823126	C	T
20	rs17332684	51823268	G	A
20	rs6068480	51823390	G	C
20	rs532208194	51823621	A	G
20	rs549336360	51823648	T	G
20	rs184217815	51823711	T	C
20	rs531970616	51823851	A	G
20	rs567365569	51824128	A	G
20	rs73148636	51824182	G	C
20	rs117368418	51824642	G	A
20	rs530611459	51824811	T	C
20	rs1108344	51825112	T	C
20	rs187370570	51825113	A	G
20	rs538777630	51825117	A	G
20	rs73272811	51825128	G	C
20	rs6013647	51825485	T	C
20	rs75154031	51825512	C	T
20	rs544061510	51826243	A	G
20	rs2248111	51826656	A	G
20	rs532023261	51826761	G	A
20	rs540015036	51826792	T	G
20	rs562791747	51826911	C	T
20	rs545482305	51826918	C	G
20	rs151023154	51827206	T	G
20	rs139458537	51827342	T	C
20	rs147785908	51827367	T	C
20	rs148993266	51827817	T	C
20	rs566813643	51827969	A	G
20	rs547766623	51828122	T	G
20	rs143813422	51828165	T	G
20	rs191504999	51828331	A	G
20	rs183988103	51828587	A	T
20	rs541394579	51828869	C	A
20	rs1296032	51829213	G	A
20	rs117029932	51829235	G	C
20	rs6123261	51829345	G	C
20	rs1297517	51829531	A	G
20	rs181788005	51829687	T	C
20	rs6022332	51829777	C	G
20	rs6022333	51830035	C	T
20	rs1293363	51830360	T	C
20	rs138034706	51830397	G	A
20	rs144101508	51830530	A	G
20	rs185188755	51830889	T	C
20	rs76858674	51830938	A	G
20	rs189885231	51830983	A	G
20	rs147599239	51831495	A	T
20	rs185695342	51831601	T	C
20	rs6126785	51831668	C	T
20	rs2426462	51832013	A	T
20	rs1780654	51832014	A	C
20	rs2251535	51832146	A	C
20	rs2251544	51832359	G	A
20	rs145179549	51832402	T	C
20	rs1293364	51832776	T	G
20	rs182330607	51832993	A	G
20	rs186956339	51833037	C	G
20	rs576011225	51833158	T	C
20	rs569548626	51833240	T	C
20	rs118005178	51833290	G	A
20	rs192764914	51833411	C	T
20	rs141710874	51833433	A	C
20	rs185180991	51833434	C	T
20	rs150568649	51833441	C	T
20	rs142867787	51833551	T	C
20	rs145037772	51833696	C	A
20	rs546407474	51833881	A	T
20	rs6013649	51834024	A	G
20	rs6123262	51834291	T	C
20	rs73911225	51834459	A	G
20	rs193213633	51834590	G	A
20	rs537431989	51834677	A	T
20	rs6022336	51834739	G	C
20	rs539430386	51834972	A	G
20	rs566067341	51835075	C	T
20	rs189640549	51835077	C	G
20	rs2426463	51835091	A	G
20	rs185418681	51835181	G	A
20	rs148245568	51835192	A	G
20	rs2107332	51835365	C	T
20	rs570180238	51835569	T	C
20	rs558041138	51835586	A	G
20	rs191580016	51835701	T	C
20	rs560193510	51835811	A	G
20	rs527277985	51835948	A	G
20	rs533229860	51836059	G	T
20	rs150513010	51836232	C	T
20	rs569821296	51836260	G	A
20	rs139480167	51836650	T	A
20	rs12625311	51836793	C	T
20	rs114919824	51836969	G	A
20	rs182135270	51837046	A	G
20	rs4811421	51837065	A	G
20	rs6123263	51837433	G	A
20	rs2426464	51837642	A	T
20	rs6063918	51837767	C	A
20	rs556879005	51838040	C	T
20	rs151032618	51838066	A	G
20	rs188477198	51838081	T	G
20	rs115618025	51838239	C	T
20	rs117851209	51838270	T	G
20	rs539211353	51838468	A	T
20	rs145766076	51838478	T	C
20	rs141283550	51838548	A	G
20	rs73272829	51838825	G	A
20	rs6022341	51839065	A	G
20	rs192581982	51839419	T	A
20	rs143713701	51839421	C	T
20	rs186328383	51839549	A	C
20	rs568954015	51839736	T	G
20	rs185981717	51839761	A	T
20	rs73148654	51840024	T	C
20	rs548466604	51840034	A	G
20	rs533880568	51840203	A	G
20	rs2426465	51840282	A	G
20	rs577300281	51840316	T	G
20	rs6022342	51840317	G	A
20	rs536264995	51840497	G	A
20	rs78170454	51840587	T	C
20	rs2426466	51840634	A	G
20	rs2426467	51840680	T	C
20	rs542155880	51840944	A	G
20	rs532042703	51841125	G	A
20	rs187555996	51841262	C	A
20	rs189244604	51841346	A	G
20	rs568279200	51841375	A	C
20	rs570967591	51841725	G	A
20	rs576350197	51841802	A	C
20	rs576566280	51841895	C	T
20	rs531192542	51842062	T	C
20	rs572657609	51842699	G	A
20	rs145429021	51842895	C	T
20	rs6123264	51842975	A	G
20	rs181730720	51843039	A	G
20	rs187181900	51843194	A	G
20	rs116950381	51843339	G	A
20	rs73272843	51843397	A	G
20	rs561570687	51843579	G	A
20	rs16997769	51843734	A	G
20	rs73620431	51843747	A	C
20	rs76126139	51843913	A	G
20	rs6022345	51843953	G	C
20	rs186203639	51843961	C	A
20	rs73620432	51844111	C	T
20	rs535232609	51844149	C	T
20	rs190101827	51844279	T	C
20	rs147895845	51844328	A	G
20	rs557282486	51844350	G	A
20	rs77186660	51844450	T	C
20	rs182703467	51844477	A	G
20	rs6013650	51844601	C	A
20	rs6126787	51845107	C	A
20	rs530914132	51845452	T	C
20	rs117506229	51845912	T	C
20	rs77684011	51846123	T	C
20	rs552774553	51846142	T	C
20	rs150164950	51846311	C	A
20	rs73148661	51846322	T	G
20	rs59338997	51846632	C	T
20	rs191519167	51846718	G	T
20	rs80353900	51846927	T	C
20	rs61289577	51846964	T	G
20	rs148812125	51847081	T	C
20	rs142441988	51847197	G	T
20	rs575960785	51847237	T	C
20	rs370767024	51847346	A	G
20	rs373874427	51847379	T	C
20	rs56101650	51847412	C	G
20	rs188742866	51847507	G	A
20	rs542381930	51847559	A	G
20	rs141949427	51847631	G	T
20	rs6022347	51847746	C	G
20	rs140009506	51847773	T	C
20	rs6022348	51848072	A	G
20	rs149762068	51848128	A	T
20	rs62208279	51848227	T	C
20	rs147452557	51848318	T	C
20	rs566168882	51848358	T	G
20	rs185783525	51848428	G	A
20	rs537264344	51848522	T	C
20	rs6022349	51848568	T	C
20	rs916952	51848587	T	C
20	rs547581297	51848760	C	T
20	rs74630946	51848774	G	A
20	rs549956364	51848826	T	C
20	rs75949001	51848850	T	C
20	rs73272856	51849146	C	T
20	rs62208280	51849224	C	G
20	rs545879570	51849248	G	A
20	rs187047650	51849339	A	G
20	rs73272861	51849487	A	G
20	rs548929729	51849685	G	C
20	rs75661993	51849702	C	T
20	rs151215434	51849757	G	A
20	rs571803499	51849961	G	A
20	rs6512875	51850061	C	A
20	rs186472755	51850231	A	G
20	rs529661773	51850513	T	A
20	rs537673667	51850585	C	T
20	rs16997779	51850594	A	G
20	rs138459302	51850799	C	T
20	rs543594085	51851129	A	G
20	rs141562569	51851224	A	G
20	rs531065148	51851267	A	C
20	rs2426468	51851473	G	A
20	rs2426469	51851585	G	C
20	rs534624471	51851700	T	C
20	rs147547814	51851851	T	C
20	rs573486241	51851915	A	G
20	rs111566168	51851933	C	T
20	rs185421641	51852252	T	C
20	rs11696287	51852257	T	A
20	rs556817206	51852483	C	T
20	rs545161754	51852597	T	G
20	rs73620435	51852705	A	C
20	rs56342100	51852758	G	A
20	rs149710904	51852878	A	T
20	rs118140977	51853022	G	C
20	rs79530897	51853079	T	C
20	rs2426470	51853099	C	T
20	rs112367587	51853213	A	G
20	rs191033781	51853301	A	G
20	rs6091648	51853434	C	A
20	rs6068488	51853509	A	G
20	rs557028748	51853784	C	T
20	rs2426471	51853915	C	A
20	rs199694650	51854045	A	T
20	rs75422355	51854065	C	T
20	rs144616162	51854098	T	C
20	rs140176737	51854198	A	G
20	rs113920962	51854502	G	T
20	rs576207720	51854512	G	C
20	rs2189503	51854781	G	A
20	rs147104119	51854866	A	G
20	rs117780934	51854911	A	G
20	rs2214531	51854960	C	T
20	rs138544608	51854989	A	C
20	rs527824398	51855039	C	T
20	rs570016160	51855079	G	A
20	rs566813335	51855346	G	A
20	rs16997782	51855602	G	C
20	rs576451117	51855675	A	G
20	rs542136288	51855746	A	G
20	rs572227453	51855817	A	T
20	rs78867157	51855962	T	C
20	rs181104169	51856050	A	C
20	rs184875653	51856082	T	A
20	rs117190269	51856348	T	C
20	rs572205632	51856406	C	T
20	rs150863960	51856460	T	C
20	rs16997787	51856542	C	T
20	rs117264350	51856647	T	C
20	rs541713819	51856725	T	C
20	rs2426472	51856812	C	T
20	rs143518667	51857360	A	G
20	rs2426473	51857775	A	G
20	rs556694370	51858155	C	T
20	rs150959556	51858170	C	T
20	rs6022352	51858193	T	G
20	rs207477641	51858547	T	C
20	rs538658662	51858630	T	C
20	rs117696990	51858785	T	C
20	rs138720413	51859111	A	G
20	rs113804399	51859199	G	A
20	rs916954	51859302	T	C
20	rs560737019	51859556	C	T
20	rs117241962	51859611	C	G
20	rs561027252	51859799	C	T
20	rs546517956	51859907	C	T
20	rs537840822	51860026	A	G
20	rs554957451	51860322	C	T
20	rs1013452	51860491	T	G
20	rs1013451	51860492	G	A
20	rs543850175	51860555	G	A
20	rs73272881	51860606	T	C
20	rs181690725	51860817	T	C
20	rs142525156	51860827	A	G
20	rs79154701	51860918	T	C
20	rs187338076	51860926	C	T
20	rs571023543	51861128	A	G
20	rs182707769	51861668	A	G
20	rs570854533	51861783	C	T
20	rs187369838	51861898	T	A
20	rs2426474	51861958	C	T
20	rs11907083	51862048	G	A
20	rs6097316	51862148	G	A
20	rs541626387	51862290	C	T
20	rs547809384	51862526	G	A
20	rs533473639	51862584	G	T
20	rs138991777	51862665	A	G
20	rs541144175	51863074	G	C
20	rs78221593	51863489	C	T
20	rs190521157	51863859	T	C
20	rs185915982	51864079	C	T
20	rs577755776	51864270	T	C
20	rs181072386	51864617	T	G
20	rs533086026	51864699	G	T
20	rs548916372	51864814	A	G
20	rs185672611	51864890	A	G
20	rs2426475	51865183	T	C
20	rs12480963	51865268	C	T
20	rs58792957	51865361	T	G
20	rs192156437	51865576	T	C
20	rs536858386	51865668	T	C
20	rs146106291	51865957	C	A
20	rs183930832	51865968	A	G
20	rs144575522	51866266	T	C
20	rs2426476	51866847	A	T
20	rs529907733	51867099	C	T
20	rs2426477	51867263	C	G
20	rs111932988	51867346	A	G
20	rs572644547	51867570	T	C
20	rs34100335	51867671	T	C
20	rs11697104	51867727	G	T
20	rs540472580	51867748	T	G
20	rs16997806	51867856	T	C
20	rs16997811	51867935	G	A
20	rs185142839	51867936	C	T
20	rs149002448	51868011	T	C
20	rs575201377	51868018	G	A
20	rs2426478	51868019	C	T
20	rs138211058	51868058	A	G
20	rs141258088	51868289	C	T
20	rs180804214	51868502	T	C
20	rs546066494	51868657	T	G
20	rs541940251	51868696	T	G
20	rs7345895	51869126	T	C
20	rs147366755	51869581	G	C
20	rs539223622	51869614	C	A
20	rs529472718	51869622	T	G
20	rs148432864	51869805	C	T
20	rs200425318	51869967	A	T
20	rs201499440	51869968	T	C
20	rs200131625	51870057	A	G
20	rs201458932	51870084	G	A
20	rs148676748	51870111	G	A
20	rs201372486	51870213	C	T
20	rs45522640	51870252	C	G
20	rs739869	51870336	C	G
20	rs146638272	51870660	T	C
20	rs141167641	51870661	A	G
20	rs739870	51870849	T	C
20	rs573494662	51870870	T	C
20	rs45562541	51870954	A	G
20	rs138844500	51870967	A	G
20	rs200317435	51870983	A	G
20	rs61758128	51871044	T	C
20	rs186705196	51871265	T	C
20	rs191261462	51871301	A	C
20	rs573534026	51871461	G	A
20	rs45479792	51871502	A	G
20	rs45544736	51871665	A	G
20	rs148033386	51871711	G	A
20	rs138624451	51871781	T	C
20	rs147158776	51871858	A	G
20	rs61760184	51871900	T	C
20	rs536653149	51871935	T	C
20	rs6097319	51872038	A	G
20	rs200539548	51872051	G	A
20	rs149482370	51872261	A	G
20	rs45564637	51872460	A	G
20	rs144361614	51872655	G	T
20	rs61760185	51872869	A	C
20	rs117674369	51873227	A	G
20	rs112344778	51873252	G	A
20	rs78673701	51873673	G	A
20	rs6091653	51873712	C	T
20	rs527884483	51873979	C	T
20	rs111732675	51874139	G	A
20	rs184886703	51874242	A	G
20	rs140470627	51874321	A	G
20	rs1355597	51874769	T	C
20	rs537886118	51875103	A	T
20	rs187923947	51875135	G	A
20	rs34299013	51875319	A	G
20	rs117169094	51875496	C	T
20	rs575664404	51875774	T	C
20	rs547384861	51875811	G	A
20	rs6013652	51875914	T	C
20	rs187581005	51875979	T	C
20	rs2426479	51876196	G	C
20	rs184933604	51876253	T	C
20	rs726479	51876532	G	T
20	rs547359088	51876534	T	C
20	rs561805270	51877133	G	A
20	rs189446864	51877485	T	C
20	rs184196085	51877669	T	C
20	rs188944769	51877697	G	A
20	rs529131678	51877812	T	A
20	rs74651999	51877882	T	C
20	rs551856771	51877907	G	A
20	rs58819440	51877959	G	A
20	rs73148686	51877981	G	A
20	rs34626021	51878044	C	G
20	rs538807473	51878101	T	C
20	rs148498242	51878337	A	G
20	rs115312446	51878374	A	T
20	rs191046636	51878438	T	C
20	rs538259366	51878553	A	G
20	rs536767398	51878595	G	A
20	rs76939024	51878754	A	T
20	rs2426480	51878763	C	T
20	rs190635752	51878881	A	G
20	rs116955836	51878956	T	C
20	rs188677255	51879305	C	T
20	rs6022360	51879861	T	G
20	rs6126801	51879866	G	A
20	rs6097320	51880091	T	G
20	rs187899930	51880245	A	G
20	rs566364328	51880511	A	G
20	rs17439467	51880569	G	T
20	rs146999336	51880760	G	A
20	rs35702938	51880956	A	G
20	rs111934785	51880997	G	A
20	rs6126802	51881039	T	C
20	rs6126803	51881576	G	T
20	rs190279756	51881820	G	C
20	rs576028473	51882003	G	A
20	rs141614026	51882045	A	G
20	rs182452794	51882063	A	G
20	rs6022362	51882120	A	G
20	rs2426481	51882122	G	C
20	rs189475085	51882481	T	C
20	rs547340625	51882502	A	C
20	rs6123269	51882504	G	A
20	rs117727175	51882895	T	C
20	rs544022256	51883020	G	A
20	rs6097321	51883084	A	C
20	rs2250513	51883227	C	G
20	rs566072240	51883415	G	C
20	rs2250525	51883485	T	G
20	rs144221196	51883614	A	G
20	rs71356178	51883626	G	A
20	rs2250540	51883692	A	C
20	rs2668790	51884213	C	T
20	rs16997831	51884298	T	C
20	rs71356179	51884477	A	G
20	rs6091655	51884576	A	G
20	rs6063922	51884594	C	G
20	rs73272901	51884775	A	G
20	rs188956994	51884946	T	C
20	rs573832128	51885071	G	C
20	rs77087950	51885076	C	T
20	rs138526976	51885266	G	A
20	rs6068496	51885269	C	G
20	rs6126804	51885312	A	T
20	rs145307371	51885335	G	A
20	rs561138924	51886093	A	T
20	rs11698814	51886347	A	G
20	rs11696746	51886404	C	T
20	rs6022365	51886614	G	A
20	rs6097322	51886679	A	G
20	rs190280556	51886801	T	G
20	rs6097323	51886897	T	G
20	rs6013653	51887094	C	T
20	rs185685916	51887166	T	C
20	rs150702841	51887243	A	C
20	rs117307947	51887270	T	C
20	rs540304997	51887314	C	T
20	rs6123270	51887489	T	C
20	rs73911243	51887491	T	C
20	rs73911244	51887492	T	C
20	rs35858314	51887541	C	G
20	rs6126805	51887657	T	C
20	rs554736526	51887691	G	A
20	rs553930172	51887747	G	A
20	rs556485052	51887811	C	T
20	rs11904929	51887827	T	A
20	rs73911245	51887831	T	C
20	rs6013654	51887837	G	A
20	rs75809170	51887873	A	G
20	rs1877430	51888122	G	A
20	rs181300054	51888219	G	C
20	rs57380482	51888234	T	G
20	rs6123272	51888338	T	G
20	rs73274213	51888575	A	G
20	rs561826212	51888697	T	C
20	rs11086418	51888800	T	C
20	rs570035672	51888816	A	T
20	rs140555719	51888821	C	T
20	rs79012120	51889016	C	G
20	rs181879096	51889056	G	T
20	rs146759474	51889087	G	A
20	rs140210705	51889155	T	G
20	rs79084297	51889190	G	A
20	rs189950159	51889335	T	C
20	rs6123274	51889674	G	A
20	rs183293212	51889807	T	G
20	rs529101863	51889921	T	C
20	rs11697496	51889989	T	C
20	rs11697545	51890048	A	G
20	rs188168857	51890119	T	C
20	rs6022366	51890124	G	A
20	rs117259369	51890546	T	G
20	rs551225412	51890559	T	C
20	rs117625666	51890616	A	G
20	rs187774544	51890625	G	C
20	rs6126807	51890751	A	G
20	rs112262504	51890768	T	C
20	rs576704822	51890774	A	G
20	rs139901013	51890863	C	A
20	rs139547781	51891088	T	C
20	rs6097325	51891251	T	C
20	rs76624046	51891316	T	C
20	rs6097326	51891390	A	G
20	rs532527611	51891447	A	G
20	rs73150609	51891528	T	C
20	rs113610310	51891579	A	G
20	rs6022368	51891748	G	A
20	rs184896336	51891905	G	C
20	rs6022369	51891995	T	C
20	rs554964103	51892019	T	C
20	rs6022370	51892020	G	A
20	rs189710195	51892071	T	C
20	rs546954379	51892234	G	A
20	rs566768992	51892240	G	A
20	rs183508328	51892420	G	C
20	rs546055666	51892439	G	C
20	rs141027761	51892561	G	A
20	rs139278304	51892746	A	T
20	rs141834175	51892882	C	A
20	rs192349679	51893027	C	A
20	rs560211724	51893336	A	G
20	rs192665023	51893374	G	A
20	rs144262368	51893379	A	G
20	rs146239252	51893979	C	A
20	rs572647166	51894150	A	G
20	rs540333659	51894162	T	C
20	rs184457053	51894205	T	C
20	rs67511263	51894247	C	T
20	rs7275127	51894302	T	G
20	rs549891047	51894471	G	C
20	rs76117908	51894615	A	C
20	rs575948713	51894688	C	A
20	rs117145964	51894733	A	G
20	rs550323714	51894990	T	C
20	rs75810088	51895040	A	G
20	rs6022371	51895148	C	A
20	rs117216061	51895188	G	A
20	rs72487334	51895285	C	T
20	rs145494172	51895575	T	G
20	rs6022372	51895593	A	G
20	rs73274244	51895739	A	G
20	rs537644955	51895813	A	C
20	rs569708264	51895985	T	C
20	rs535112197	51896015	A	T
20	rs572192849	51896017	A	G
20	rs145160261	51896144	C	A
20	rs67671288	51896214	T	C
20	rs543581965	51896294	A	G
20	rs117881023	51896521	T	G
20	rs180817407	51896524	A	T
20	rs141795080	51896544	G	A
20	rs148167861	51896902	T	A
20	rs1543079	51897037	T	C
20	rs1543080	51897115	A	C
20	rs545361363	51897207	T	G
20	rs191251178	51897227	G	T
20	rs1543081	51897293	A	G
20	rs11907390	51897445	A	G
20	rs11907391	51897474	A	G
20	rs138743590	51897496	T	C
20	rs11907384	51897545	T	C
20	rs67287914	51897758	C	T
20	rs73274251	51897933	G	C
20	rs187805947	51897974	G	A
20	rs193120920	51898036	T	G
20	rs144110602	51898336	A	G
20	rs73150626	51898369	C	T
20	rs6097332	51898393	C	T
20	rs150712776	51898562	A	G
20	rs6091656	51898570	G	A
20	rs6097333	51898868	A	G
20	rs73150628	51898994	G	T
20	rs73274257	51899028	A	T
20	rs560183720	51899076	G	T
20	rs145579749	51899326	A	G
20	rs6097334	51899364	G	A
20	rs192822582	51899386	T	C
20	rs6097335	51899423	T	C
20	rs548323442	51899901	C	T
20	rs9808620	51899929	T	C
20	rs73911259	51900083	C	G
20	rs2741359	51900116	G	A
20	rs118172263	51900140	C	A
20	rs574675325	51900145	A	G
20	rs540296948	51900319	C	T
20	rs184444142	51900383	T	C
20	rs576733753	51900387	T	A
20	rs2741358	51900414	G	A
20	rs56123245	51900430	T	C
20	rs541606757	51900503	G	C
20	rs58389674	51900563	G	C
20	rs55827120	51900566	A	G
20	rs550255590	51900610	T	C
20	rs2668791	51900731	C	T
20	rs6022374	51900745	T	C
20	rs181016667	51900826	T	C
20	rs192125576	51901505	T	C
20	rs2137299	51901689	A	G
20	rs534757657	51901718	A	G
20	rs74344783	51902240	T	A
20	rs2870250	51902245	A	G
20	rs2668788	51902293	C	T
20	rs534580178	51902474	T	G
20	rs186935357	51902634	T	A
20	rs73911262	51902758	T	C
20	rs140418580	51902759	A	G
20	rs8118823	51902783	A	G
20	rs569392840	51902887	T	C
20	rs8118992	51903065	T	G
20	rs139934366	51903125	C	T
20	rs3971384	51903155	A	G
20	rs4809925	51903306	G	A
20	rs73150632	51903464	G	A
20	rs73150633	51903465	T	C
20	rs4811422	51903679	C	T
20	rs146557101	51904176	C	A
20	rs16997871	51904242	C	T
20	rs566839278	51904691	T	C
20	rs200640	51904709	G	A
20	rs6091658	51904730	A	G
20	rs6097337	51904892	A	G
20	rs79271792	51905094	A	C
20	rs150364020	51905437	C	G
20	rs118052608	51905489	T	C
20	rs534476974	51905629	T	C
20	rs190767447	51905643	G	A
20	rs6063926	51905654	T	C
20	rs180782150	51905761	A	G
20	rs4809926	51906102	C	T
20	rs57343470	51906252	A	G
20	rs200639	51906277	C	G
20	rs4809927	51906459	C	T
20	rs149271304	51906678	G	A
20	rs79280164	51906839	T	G
20	rs562188304	51907243	A	G
20	rs139749154	51907300	A	G
20	rs73150693	51907590	C	T
20	rs13040134	51907883	G	A
20	rs8118464	51908056	A	G
20	rs189913619	51908076	G	A
20	rs7267527	51908258	C	G
20	rs570157202	51908406	G	C
20	rs539021734	51908547	G	A
20	rs76731945	51908566	A	G
20	rs569627610	51908573	A	G
20	rs169272	51908794	A	G
20	rs200638	51908858	C	T
20	rs199684034	51908991	A	T
20	rs570196020	51909011	C	G
20	rs534495981	51909405	A	G
20	rs78155803	51909434	G	A
20	rs169271	51909466	C	A
20	rs149787501	51909513	G	A
20	rs573942283	51909549	C	T
20	rs200636	51909553	A	G
20	rs10154002	51909627	A	G
20	rs16997881	51909681	T	C
20	rs6022377	51909682	A	G
20	rs145763150	51909693	G	A
20	rs192566066	51909714	G	T
20	rs148869299	51909895	A	G
20	rs573477957	51910231	T	C
20	rs62208305	51910366	G	A
20	rs111499854	51910502	T	C
20	rs189987960	51910503	T	C
20	rs200635	51910567	G	A
20	rs200634	51910787	G	A
20	rs190769088	51910820	C	T
20	rs547064250	51910926	G	A
20	rs139729718	51910976	T	A
20	rs79843227	51911012	T	A
20	rs186437862	51911036	G	C
20	rs529034380	51911198	C	A
20	rs6013656	51911199	A	G
20	rs187889638	51911518	G	A
20	rs73150699	51911639	T	C
20	rs6512877	51911660	C	T
20	rs554038077	51911687	G	T
20	rs8125417	51911782	T	C
20	rs183298364	51911791	A	G
20	rs59887593	51912264	A	C
20	rs77484179	51912315	A	G
20	rs35915929	51912418	A	C
20	rs1877429	51912501	T	C
20	rs559926951	51912547	T	C
20	rs79273494	51912593	T	A
20	rs545920162	51912641	T	C
20	rs562625407	51912680	A	T
20	rs55940837	51912729	T	C
20	rs189467308	51912821	C	T
20	rs932533	51912946	C	T
20	rs140490800	51912947	A	G
20	rs200633	51912996	T	C
20	rs16997896	51913408	T	C
20	rs145479537	51913517	A	C
20	rs80031600	51913617	G	A
20	rs10439556	51913885	C	A
20	rs533527072	51914035	A	G
20	rs10439565	51914148	A	C
20	rs555556066	51914351	T	C
20	rs527355465	51914613	A	T
20	rs570073610	51914690	G	T
20	rs4811423	51914724	G	A
20	rs555505420	51914763	G	T
20	rs117029867	51914871	A	G
20	rs542871714	51914990	C	T
20	rs77276265	51915028	C	A
20	rs563784800	51915078	T	C
20	rs6512878	51915079	A	G
20	rs6097343	51915194	C	G
20	rs557293067	51915246	T	C
20	rs532830512	51915492	G	C
20	rs191017394	51915524	G	A
20	rs143436661	51915709	A	G
20	rs6091659	51915915	T	C
20	rs146144658	51915994	C	T
20	rs77259612	51916131	A	T
20	rs7269300	51916175	G	A
20	rs202130300	51916329	C	G
20	rs193277169	51916476	A	G
20	rs564976547	51916791	T	A
20	rs62208306	51916809	C	A
20	rs532715208	51917001	T	C
20	rs538421059	51917097	T	A
20	rs6022378	51917248	A	G
20	rs565170712	51917264	G	A
20	rs6022379	51917336	A	G
20	rs75131855	51917789	A	G
20	rs184394996	51917947	T	C
20	rs575496852	51918060	A	C
20	rs6097345	51918171	G	T
20	rs532437378	51918181	T	C
20	rs547975465	51918442	T	C
20	rs114127606	51918541	A	G
20	rs554545558	51918687	T	C
20	rs562946557	51918863	G	C
20	rs144633229	51919309	T	G
20	rs116917332	51919316	C	G
20	rs138605335	51919493	G	A
20	rs73152703	51919570	G	T
20	rs16997902	51919593	A	T
20	rs58330620	51919761	T	C
20	rs564717590	51919787	T	C
20	rs7266561	51920138	T	C
20	rs528798960	51920685	T	G
20	rs8119280	51920718	A	T
20	rs535033288	51921047	T	C
20	rs8121015	51921328	A	G
20	rs28709911	51921476	C	A
20	rs533116858	51921543	T	C
20	rs6068502	51921637	G	A
20	rs188972429	51921698	T	C
20	rs117728982	51921776	A	C
20	rs553102865	51921871	C	T
20	rs13039689	51922071	G	A
20	rs6068503	51922108	G	C
20	rs13044030	51922126	A	G
20	rs117087467	51922171	A	T
20	rs142376699	51922479	C	T
20	rs545974207	51922485	A	C
20	rs1996019	51922487	G	A
20	rs1996018	51922518	G	A
20	rs1996017	51922638	T	C
20	rs117828552	51922720	A	G
20	rs78168269	51922903	A	G
20	rs191776552	51922967	G	A
20	rs542974351	51923122	A	G
20	rs79873714	51923271	T	C
20	rs140277310	51923464	T	C
20	rs6068504	51923491	A	G
20	rs1546528	51923529	G	A
20	rs150336337	51923606	A	G
20	rs552954729	51923637	G	A
20	rs80066577	51923904	T	C
20	rs6512879	51923969	G	T
20	rs79018176	51924012	T	C
20	rs552594660	51924066	A	G
20	rs1567664	51924075	G	T
20	rs114991355	51924079	G	A
20	rs188558351	51924184	A	G
20	rs544024792	51924288	C	T
20	rs80178847	51924316	G	C
20	rs144129256	51924320	A	G
20	rs560581987	51924365	T	C
20	rs548807333	51924466	T	C
20	rs8120425	51924497	C	T
20	rs6097352	51924629	T	C
20	rs1996016	51924676	C	A
20	rs143097951	51924706	A	G
20	rs191850634	51924927	A	G
20	rs73152712	51924992	C	T
20	rs576846971	51925001	A	G
20	rs576504365	51925500	A	G
20	rs1355598	51925509	A	C
20	rs564667273	51925560	T	C
20	rs186667164	51925694	T	G
20	rs547313676	51925755	T	C
20	rs6097354	51925835	A	G
20	rs541694375	51926017	G	T
20	rs143514248	51926323	A	G
20	rs185301429	51926434	A	G
20	rs140257499	51926436	C	T
20	rs114780526	51926472	A	G
20	rs539413330	51926592	C	T
20	rs561394513	51926715	A	C
20	rs183599284	51926985	A	T
20	rs555580266	51927144	G	A
20	rs555451023	51927366	G	T
20	rs184813416	51927649	G	A
20	rs200597	51927911	C	T
20	rs528239008	51928060	G	A
20	rs13039149	51928187	C	T
20	rs13038170	51928293	G	A
20	rs112339558	51928386	A	G
20	rs530590070	51928477	A	G
20	rs138990666	51928503	T	C
20	rs550864668	51928516	G	A
20	rs6063928	51928638	A	T
20	rs200596	51928639	T	A
20	rs6063929	51928708	T	C
20	rs200595	51928815	T	C
20	rs532605488	51928931	T	A
20	rs567247062	51929122	G	C
20	rs573048453	51929160	T	C
20	rs181905236	51929208	A	G
20	rs146276321	51929409	T	C
20	rs530647606	51929508	G	A
20	rs149884847	51929750	C	T
20	rs189699483	51929886	T	C
20	rs546495048	51930151	G	C
20	rs113070121	51930262	T	C
20	rs182289275	51930408	G	A
20	rs2749121	51930613	A	G
20	rs139370898	51930716	G	A
20	rs188379926	51930741	T	C
20	rs6091661	51930954	C	T
20	rs192371294	51930982	A	G
20	rs34344491	51931317	T	C
20	rs376226248	51931457	A	G
20	rs570062084	51931607	G	A
20	rs562039942	51931975	T	C
20	rs535845892	51932088	T	C
20	rs539185837	51932265	A	G
20	rs139483250	51932276	A	G
20	rs566553574	51932295	A	G
20	rs200655	51932381	T	G
20	rs78540518	51932502	A	G
20	rs200654	51932713	C	A
20	rs189740160	51932768	T	A
20	rs185123831	51932874	G	A
20	rs73152717	51933002	T	G
20	rs200653	51933111	G	A
20	rs200652	51933190	T	C
20	rs200651	51933672	A	G
20	rs140941570	51934143	A	G
20	rs370213095	51934228	A	G
20	rs2063539	51934321	G	C
20	rs551422784	51934383	A	G
20	rs141711075	51934950	T	G
20	rs559976403	51935140	A	G
20	rs551491697	51935219	G	A
20	rs200650	51935480	T	C
20	rs200649	51935555	C	T
20	rs200648	51935779	A	G
20	rs540917108	51935803	C	A
20	rs200647	51935911	A	G
20	rs172072	51936053	A	C
20	rs142709626	51936203	T	C
20	rs17441250	51936279	G	A
20	rs187768284	51936630	T	C
20	rs551982353	51936770	T	G
20	rs556838445	51937089	G	A
20	rs113487499	51937269	A	G
20	rs139379730	51937468	A	G
20	rs539938410	51937990	T	C
20	rs184748350	51938006	T	C
20	rs561709689	51938260	T	C
20	rs547921880	51938379	T	C
20	rs200646	51938506	T	C
20	rs534846440	51938741	G	A
20	rs562773932	51938822	T	C
20	rs541200497	51938924	T	C
20	rs189922	51939015	A	G
20	rs13045762	51939067	G	A
20	rs142923217	51939254	A	G
20	rs200645	51939276	A	G
20	rs575937693	51939667	C	T
20	rs541763755	51939686	C	G
20	rs372735449	51939790	G	A
20	rs116924252	51940175	C	T
20	rs189124796	51940200	T	C
20	rs143952660	51940234	T	C
20	rs6063930	51940268	T	C
20	rs139961247	51940363	A	C
20	rs143932581	51940368	T	C
20	rs146787295	51940505	A	T
20	rs528805425	51940542	T	C
20	rs117289028	51940613	A	G
20	rs116742465	51940676	A	G
20	rs551120307	51940732	A	G
20	rs76458899	51940937	T	G
20	rs200644	51940953	A	G
20	rs190875567	51941065	G	C
20	rs12480439	51941123	C	T
20	rs6126813	51941135	A	G
20	rs143120853	51941240	G	C
20	rs182984750	51941722	C	T
20	rs200643	51941999	C	G
20	rs138479337	51942046	G	A
20	rs570896168	51942488	G	T
20	rs62208309	51942555	T	C
20	rs6068509	51942899	C	T
20	rs140155664	51943000	A	G
20	rs78224842	51943015	A	G
20	rs200642	51943032	A	T
20	rs180747111	51943596	A	G
20	rs532286860	51943679	A	G
20	rs188498916	51943786	A	G
20	rs169273	51943826	A	G
20	rs79936339	51943835	C	G
20	rs553327547	51943985	A	G
20	rs145563256	51944237	A	G
20	rs182093538	51944494	A	G
20	rs200641	51944661	T	C
20	rs112342646	51944867	G	C
20	rs532876198	51944885	G	A
20	rs118179547	51944948	G	A
20	rs77180493	51945017	G	A
20	rs143014273	51945246	T	C
20	rs13044509	51945512	C	A
20	rs141196775	51945676	A	G
20	rs572274493	51945872	G	T
20	rs541193043	51945875	C	A
20	rs564441327	51945876	A	C
20	rs2749122	51945883	A	C
20	rs189938558	51946157	T	C
20	rs16997950	51946279	G	A
20	rs142162651	51946359	G	A
20	rs8121506	51946605	G	A
20	rs149649718	51946899	A	G
20	rs144229670	51946902	A	G
20	rs148729734	51947008	T	C
20	rs200608	51947134	A	G
20	rs80272369	51947218	G	A
20	rs528031723	51947653	C	T
20	rs200607	51947656	G	A
20	rs527296626	51948114	A	G
20	rs200606	51948169	A	G
20	rs542757341	51948182	G	A
20	rs11697865	51948241	T	C
20	rs7266390	51948402	C	A
20	rs539058957	51948509	G	A
20	rs145256105	51948628	T	G
20	rs558900103	51948644	A	G
20	rs113362534	51949098	A	G
20	rs147621999	51949117	C	T
20	rs183649242	51949125	T	C
20	rs188254650	51949126	A	G
20	rs181073978	51949137	C	G
20	rs78795888	51949269	T	C
20	rs6022394	51949510	T	C
20	rs150176875	51949610	C	T
20	rs574430808	51950185	T	C
20	rs556897310	51950186	A	G
20	rs560344880	51950217	A	G
20	rs76242806	51950338	C	T
20	rs547778665	51950429	T	A
20	rs137948723	51950495	C	A
20	rs2741357	51950531	T	A
20	rs187051371	51950685	T	C
20	rs186419060	51950841	C	T
20	rs533673876	51950903	G	A
20	rs556457163	51951138	A	G
20	rs186279075	51951200	A	G
20	rs572480002	51951234	A	T
20	rs543708319	51951273	A	G
20	rs139670480	51951326	A	G
20	rs34667058	51951442	T	C
20	rs200605	51951485	G	T
20	rs535675914	51951611	G	A
20	rs6068512	51951697	C	A
20	rs542862515	51951976	G	C
20	rs79255890	51952041	A	C
20	rs200604	51952091	A	G
20	rs570424940	51952129	T	C
20	rs147611765	51952203	A	G
20	rs148675910	51952354	C	T
20	rs369095001	51952361	T	C
20	rs200603	51952501	T	C
20	rs200602	51952522	G	A
20	rs151226797	51952871	A	G
20	rs117378675	51953032	T	A
20	rs200601	51953081	T	C
20	rs74344771	51953161	A	G
20	rs144722418	51953196	A	G
20	rs200600	51953407	G	A
20	rs556027854	51953525	T	C
20	rs528897053	51953559	G	A
20	rs567390153	51953975	A	G
20	rs200599	51954002	T	C
20	rs2741356	51954547	C	T
20	rs138334412	51954590	C	T
20	rs547031352	51954618	G	T
20	rs6068514	51954623	T	C
20	rs569554733	51954661	C	G
20	rs189457145	51954699	G	A
20	rs200598	51954717	T	C
20	rs559452469	51954898	T	C
20	rs192916213	51954964	G	A
20	rs79682234	51955225	T	C
20	rs575191270	51955348	A	G
20	rs186158971	51955399	T	A
20	rs562882281	51955592	G	A
20	rs35649225	51955611	A	G
20	rs189447996	51955644	A	T
20	rs557176440	51955918	G	T
20	rs74846127	51955991	A	G
20	rs574651699	51956075	A	T
20	rs382553	51956119	C	T
20	rs200609	51956250	T	C
20	rs566579178	51956360	C	T
20	rs1535178	51956584	A	G
20	rs200610	51956630	T	C
20	rs200611	51956723	C	T
20	rs200612	51956865	C	T
20	rs11698551	51956913	T	C
20	rs187756609	51956959	A	G
20	rs192584786	51957069	A	G
20	rs187897938	51957090	C	T
20	rs200613	51957163	G	C
20	rs62208331	51957320	G	T
20	rs138908572	51957344	G	C
20	rs532568201	51957843	A	G
20	rs138245848	51957990	C	T
20	rs200614	51958018	G	T
20	rs529396162	51958057	G	C
20	rs140576024	51958203	C	A
20	rs557672549	51958262	A	G
20	rs200615	51958529	T	C
20	rs200616	51958536	C	A
20	rs190307511	51958618	A	G
20	rs200617	51958652	A	G
20	rs147265846	51958687	T	C
20	rs181510832	51958688	A	G
20	rs112914591	51958717	A	T
20	rs6022404	51958732	A	G
20	rs557914190	51958820	G	A
20	rs139172260	51958877	A	T
20	rs563147296	51958922	G	C
20	rs200618	51958988	T	C
20	rs554859452	51959327	G	A
20	rs6022405	51959331	A	G
20	rs200827501	51959505	C	T
20	rs143189114	51959538	T	C
20	rs200619	51959541	C	T
20	rs200620	51959613	A	C
20	rs569492059	51959690	C	G
20	rs200621	51959692	A	G
20	rs6022408	51959965	A	G
20	rs200622	51959986	T	C
20	rs569515331	51959987	T	C
20	rs552606246	51960431	T	C
20	rs200623	51960647	T	C
20	rs73133808	51960750	A	C
20	rs141750223	51960955	G	A
20	rs532024373	51961158	G	A
20	rs546308315	51961239	C	G
20	rs200624	51961560	A	G
20	rs185601195	51961996	T	G
20	rs113180381	51962239	G	T
20	rs554001557	51962360	C	T
20	rs577073218	51962365	C	T
20	rs180742019	51962602	G	A
20	rs142577606	51962737	A	G
20	rs188488636	51962888	C	G
20	rs6512880	51962903	T	C
20	rs531297181	51963043	T	C
20	rs76419757	51963113	T	A
20	rs169269	51963248	A	G
20	rs535579071	51963271	A	G
20	rs527850738	51963281	T	C
20	rs185858303	51963296	G	A
20	rs73133811	51963534	A	G
20	rs144950638	51963619	A	T
20	rs200625	51963678	A	T
20	rs140057379	51963832	A	G
20	rs549097456	51964038	T	C
20	rs565811398	51964084	T	C
20	rs413066	51964156	G	C
20	rs147728828	51964282	T	C
20	rs117278148	51964450	G	A
20	rs60658410	51964702	G	A
20	rs537419714	51964713	A	G
20	rs75528942	51964774	A	G
20	rs200626	51964896	C	G
20	rs2904358	51965469	T	C
20	rs552726137	51966096	T	C
20	rs566937716	51966225	T	G
20	rs169270	51966391	T	G
20	rs144759319	51966457	C	G
20	rs187136731	51966746	A	G
20	rs6013667	51966854	C	A
20	rs552540841	51966922	A	G
20	rs149322648	51966934	T	C
20	rs552471056	51967589	G	A
20	rs569050714	51967600	G	A
20	rs140387500	51967625	A	G
20	rs574638218	51967629	A	G
20	rs35201013	51967692	A	C
20	rs183631395	51967831	T	G
20	rs556294765	51968327	T	C
20	rs200627	51968328	A	G
20	rs148921503	51968735	T	C
20	rs78545093	51968912	T	C
20	rs73620443	51969047	A	G
20	rs200628	51969087	T	C
20	rs191604260	51969095	A	G
20	rs547266520	51969100	T	G
20	rs184073693	51969244	T	C
20	rs2023208	51969245	A	G
20	rs200629	51969440	A	G
20	rs76087477	51969615	A	G
20	rs570577020	51969936	T	G
20	rs550042586	51970052	A	C
20	rs578134271	51970289	G	A
20	rs571980631	51970568	T	G
20	rs200630	51970961	T	A
20	rs200631	51971152	T	C
20	rs149546319	51971355	T	G
20	rs571511442	51971374	G	A
20	rs138695194	51971576	A	G
20	rs567875907	51971716	A	C
20	rs75250777	51971799	C	G
20	rs570014662	51971850	A	G
20	rs142727128	51971973	G	A
20	rs200632	51971986	T	C
20	rs534734883	51972483	A	G
20	rs148761293	51972593	G	T
20	rs189727198	51972683	C	T
20	rs117862309	51973243	G	A
20	rs6068521	51973338	G	C
20	rs73620444	51973600	G	C
20	rs16997979	51973662	C	G
20	rs6126815	51974029	T	C
20	rs529794765	51974052	T	A
20	rs146545703	51974173	T	C
20	rs535856155	51974234	T	A
20	rs112043345	51974244	A	G
20	rs575467576	51974568	T	C
20	rs394661	51974577	A	G
20	rs186207030	51974683	A	G
20	rs6126816	51974734	C	T
20	rs148868672	51974956	A	G
20	rs370088014	51974966	A	G
20	rs112038749	51975170	T	C
20	rs16997981	51975291	C	T
20	rs542008467	51975310	A	G
20	rs121646	51975637	C	T
20	rs568207750	51975706	G	A
20	rs73620445	51975759	G	A
20	rs13036261	51976045	T	C
20	rs182953044	51976276	A	T
20	rs147371522	51976463	T	C
20	rs137970945	51976490	T	C
20	rs183144934	51976753	G	T
20	rs187737091	51976859	A	T
20	rs2904359	51977237	C	T
20	rs146155328	51977414	A	G
20	rs555421105	51977523	A	G
20	rs572306331	51977538	G	A
20	rs34457318	51977597	A	G
20	rs35434239	51977630	A	G
20	rs34555880	51977738	A	G
20	rs569764075	51977851	T	G
20	rs465580	51977947	C	T
20	rs563099382	51978113	A	G
20	rs529399185	51978143	G	A
20	rs118070840	51978393	G	A
20	rs552502557	51978443	G	T
20	rs188410781	51978481	T	C
20	rs536909021	51978584	A	G
20	rs573230123	51978645	T	C
20	rs545416746	51978652	T	C
20	rs139302733	51979019	A	G
20	rs117991596	51979189	G	A
20	rs544947673	51979302	G	A
20	rs6068525	51979464	A	G
20	rs536499794	51979736	A	G
20	rs577029309	51979777	T	C
20	rs4811426	51979975	A	G
20	rs12625538	51980096	A	C
20	rs141468584	51980109	A	G
20	rs186289112	51980213	A	G
20	rs567212934	51980244	C	T
20	rs201809	51980585	A	T
20	rs574751255	51980637	G	A
20	rs181504215	51980651	C	G
20	rs150114915	51980769	A	G
20	rs566760748	51980844	T	C
20	rs138248274	51980979	A	C
20	rs190731651	51981279	A	G
20	rs574388275	51981320	C	T
20	rs146144008	51981334	A	G
20	rs530770594	51981392	A	G
20	rs111886832	51981393	T	C
20	rs140169519	51981414	A	C
20	rs539905387	51981914	A	C
20	rs182924553	51982097	A	G
20	rs151067386	51982119	A	C
20	rs115450254	51982227	G	A
20	rs547456457	51982264	T	C
20	rs187872607	51982403	T	A
20	rs555992754	51982409	A	C
20	rs576956790	51982633	C	T
20	rs156598	51983016	A	G
20	rs6068526	51983218	T	C
20	rs530834579	51983219	A	G
20	rs141427972	51983284	A	C
20	rs570565396	51983395	A	G
20	rs575921368	51983503	T	C
20	rs555357648	51983547	C	G
20	rs571951277	51983631	C	A
20	rs201810	51983971	T	A
20	rs6097375	51984231	C	T
20	rs549588101	51984235	A	G
20	rs143059624	51984327	C	G
20	rs574027842	51984607	T	C
20	rs6063931	51985190	T	C
20	rs557616572	51985566	T	C
20	rs142203091	51985592	T	G
20	rs544482199	51985923	C	T
20	rs190769757	51985973	T	C
20	rs180728769	51986004	A	G
20	rs536375851	51986098	T	A
20	rs144762361	51986236	T	C
20	rs147403748	51986336	C	T
20	rs156611	51986727	C	G
20	rs156612	51986753	G	A
20	rs156613	51986795	C	T
20	rs572952597	51986894	A	G
20	rs550643393	51987065	T	C
20	rs156614	51987143	A	T
20	rs140288675	51987281	T	C
20	rs190560601	51987298	G	A
20	rs6091666	51987311	G	A
20	rs145352451	51987572	A	G
20	rs156615	51987793	A	G
20	rs467670	51987795	C	T
20	rs75709834	51987851	A	G
20	rs568085826	51987930	T	C
20	rs143803485	51987931	A	G
20	rs570752947	51988007	A	G
20	rs187907927	51988270	T	C
20	rs532401899	51988456	C	T
20	rs545989613	51988467	C	G
20	rs465880	51988626	T	C
20	rs561845911	51989166	G	A
20	rs148161402	51989203	A	G
20	rs142027292	51989238	T	C
20	rs570476297	51989239	A	G
20	rs6126823	51989357	C	G
20	rs147485661	51989800	G	A
20	rs149936014	51989940	G	A
20	rs10485447	51990379	T	C
20	rs144066650	51990433	C	G
20	rs6097380	51990536	C	T
20	rs62206360	51990795	A	T
20	rs571884274	51990946	G	T
20	rs564413450	51991059	T	C
20	rs563659314	51991145	C	G
20	rs528689850	51991203	T	G
20	rs565578426	51991676	A	G
20	rs115142279	51991706	G	T
20	rs114185692	51991794	C	A
20	rs529417729	51991941	G	A
20	rs574067182	51991954	A	G
20	rs116947921	51991990	T	A
20	rs144025403	51992102	G	A
20	rs55954000	51992307	G	A
20	rs181622781	51992310	C	T
20	rs565641043	51992627	A	G
20	rs156617	51992764	G	A
20	rs553364769	51993016	C	T
20	rs563041013	51993291	A	G
20	rs182362573	51993365	A	G
20	rs156618	51993574	C	T
20	rs535561545	51993581	A	G
20	rs114032470	51994203	T	C
20	rs189623140	51994228	G	A
20	rs182308913	51994422	C	G
20	rs6022431	51994432	A	G
20	rs557527114	51994560	T	C
20	rs185329676	51994658	T	C
20	rs6068530	51994746	A	G
20	rs6068531	51994925	T	C
20	rs2184261	51995289	T	A
20	rs76158395	51995472	A	G
20	rs183976750	51995541	T	G
20	rs156619	51995552	A	G
20	rs156620	51995670	C	T
20	rs156621	51995773	T	G
20	rs574798882	51995792	A	G
20	rs6063932	51995953	T	C
20	rs6013669	51995961	A	G
20	rs139572024	51996613	G	T
20	rs16998009	51996645	A	G
20	rs576152197	51996664	T	G
20	rs146278680	51996763	G	T
20	rs537966014	51997078	T	A
20	rs76812836	51997457	T	A
20	rs191300391	51997524	A	T
20	rs544070423	51997529	C	T
20	rs183883792	51997779	G	A
20	rs547100655	51997844	C	T
20	rs142137841	51998048	G	C
20	rs544167904	51998369	T	C
20	rs9647023	51998766	A	T
20	rs156622	51998914	A	G
20	rs147962030	51998956	T	C
20	rs565498608	51999222	T	G
20	rs141885831	51999257	G	A
20	rs6022432	51999323	T	G
20	rs181838762	51999439	A	G
20	rs368770099	51999533	T	C
20	rs147031593	51999667	T	C
20	rs111761951	51999729	T	G
20	rs6126825	51999923	G	A
20	rs117362286	52000172	C	T
20	rs183229972	52000208	C	G
20	rs143295830	52000370	A	G
20	rs543152152	52000521	G	C
20	rs148238200	52000593	T	C
20	rs528415379	52000674	T	C
20	rs550750298	52000801	A	G
20	rs539351309	52000916	A	G
20	rs156623	52000947	C	T
20	rs6022437	52000990	A	G
20	rs156624	52001143	T	C
20	rs77002889	52001271	T	C
20	rs546765274	52001371	T	A
20	rs156625	52001400	A	G
20	rs145939324	52001458	A	G
20	rs156626	52001523	A	G
20	rs182125005	52001591	T	C
20	rs73133869	52001647	G	A
20	rs186759618	52001680	C	G
20	rs188110699	52001963	T	G
20	rs148762807	52002365	A	G
20	rs536574054	52003255	G	T
20	rs75329171	52003283	C	G
20	rs156627	52003295	T	C
20	rs141845290	52003299	A	G
20	rs556240417	52003361	T	C
20	rs156628	52003413	A	G
20	rs541698273	52003531	T	C
20	rs186375309	52003532	A	G
20	rs550352663	52003568	T	C
20	rs572489131	52003617	T	C
20	rs547900186	52003631	A	C
20	rs370157753	52003654	A	T
20	rs9967920	52003736	T	C
20	rs81489	52003921	A	G
20	rs531463826	52003993	A	G
20	rs6097389	52004035	C	G
20	rs78094742	52004093	A	T
20	rs150212542	52004127	G	T
20	rs73133871	52004212	G	A
20	rs138786638	52004232	A	G
20	rs535645277	52004750	G	A
20	rs6022440	52004780	A	G
20	rs190799915	52004938	A	G
20	rs76562948	52005023	C	T
20	rs6013672	52005083	T	A
20	rs540706867	52005127	C	T
20	rs375226170	52005180	C	G
20	rs182629050	52005249	A	C
20	rs201811	52005371	G	C
20	rs557357229	52005639	C	T
20	rs73913720	52005648	T	C
20	rs573344986	52005767	T	C
20	rs542542489	52005899	C	T
20	rs187325408	52005975	T	C
20	rs201812	52005983	A	C
20	rs139082833	52006011	A	G
20	rs16998025	52006210	A	G
20	rs79651630	52006294	C	T
20	rs201813	52006619	T	G
20	rs147509028	52006859	A	C
20	rs118133500	52006940	G	A
20	rs4811427	52007125	A	G
20	rs6013673	52007279	G	C
20	rs156599	52007627	T	C
20	rs113495937	52007668	C	T
20	rs55838230	52007690	G	T
20	rs6091667	52007811	A	G
20	rs568622895	52007885	T	C
20	rs6097391	52008024	G	T
20	rs381370	52008033	C	T
20	rs538124488	52008170	G	T
20	rs6022442	52008191	C	T
20	rs190554813	52008206	A	G
20	rs138632781	52008220	A	G
20	rs187239354	52008294	T	C
20	rs527887315	52008299	C	T
20	rs566585143	52008343	A	G
20	rs149332425	52008530	G	A
20	rs189873760	52008635	G	A
20	rs156600	52008782	A	G
20	rs137952459	52008919	T	G
20	rs16984628	52009112	T	C
20	rs17443093	52009202	T	C
20	rs187106626	52009347	T	G
20	rs111309337	52010026	C	T
20	rs156601	52010141	A	G
20	rs11907368	52010199	T	C
20	rs80266752	52010540	C	G
20	rs188284769	52010827	T	G
20	rs1334154	52011002	A	G
20	rs9647025	52011382	A	T
20	rs563715585	52011930	C	T
20	rs144255867	52011960	A	G
20	rs151205653	52012564	T	C
20	rs565332204	52012691	G	A
20	rs188340177	52013295	A	G
20	rs150376658	52013461	C	T
20	rs137871741	52013614	G	A
20	rs143442657	52013796	T	A
20	rs145800157	52013802	C	T
20	rs561759772	52014231	T	A
20	rs530776470	52014340	G	A
20	rs144336681	52014399	G	C
20	rs141555170	52014430	T	C
20	rs6022445	52014675	C	T
20	rs74818403	52014699	G	A
20	rs183792285	52014714	G	C
20	rs188038008	52014779	T	A
20	rs6013674	52014806	T	G
20	rs536178634	52015203	C	A
20	rs6013675	52015321	C	T
20	rs192725971	52015668	A	G
20	rs189974486	52015773	G	A
20	rs140072411	52015995	G	A
20	rs553151451	52016013	T	G
20	rs4811428	52016253	A	G
20	rs6068537	52016259	T	C
20	rs156607	52016295	T	G
20	rs6097393	52016498	G	C
20	rs156606	52016567	T	G
20	rs531674568	52016630	C	G
20	rs11906906	52016753	A	G
20	rs156605	52016974	A	G
20	rs2021861	52017177	G	C
20	rs6022446	52017187	T	C
20	rs468211	52017238	A	G
20	rs180685958	52017394	C	T
20	rs550009710	52017440	T	C
20	rs156604	52017526	C	T
20	rs156603	52017687	T	C
20	rs569611917	52018006	A	T
20	rs201814	52018079	T	C
20	rs541451402	52018194	G	A
20	rs561329411	52018312	T	C
20	rs60070321	52018363	A	G
20	rs540255	52018370	G	C
20	rs138695354	52018557	A	G
20	rs537266128	52018600	T	C
20	rs575765383	52018612	C	T
20	rs181277480	52018748	T	C
20	rs183742882	52019154	A	G
20	rs187776851	52019194	A	G
20	rs138873083	52019230	T	G
20	rs149409346	52019439	T	C
20	rs156610	52019450	T	C
20	rs156609	52019497	C	T
20	rs156608	52019558	A	G
20	rs559903694	52019588	T	C
20	rs182113355	52019589	A	G
20	rs6091669	52019648	A	G
20	rs565465371	52019718	T	C
20	rs184656479	52019922	C	T
20	rs188396558	52019924	T	A
20	rs542867832	52019946	A	G
20	rs16998060	52020728	A	G
20	rs560727154	52020828	G	C
20	rs139748920	52021067	T	G
20	rs532752981	52021363	T	C
20	rs274859	52021658	A	G
20	rs13339919	52021683	G	A
20	rs13339926	52022282	T	C
20	rs189098513	52022511	A	G
20	rs142275101	52022556	C	T
20	rs546174920	52022577	C	T
20	rs144523336	52022593	G	T
20	rs79015240	52022635	T	C
20	rs59150449	52022737	A	G
20	rs10485446	52022791	C	T
20	rs371895092	52022918	G	A
20	rs570758373	52023281	G	C
20	rs73278259	52023319	A	G
20	rs555979817	52023358	T	C
20	rs540458602	52023434	A	T
20	rs148828581	52023507	T	C
20	rs191516786	52023678	C	T
20	rs148001202	52024110	G	C
20	rs541722076	52024156	G	A
20	rs274858	52024295	A	G
20	rs12626003	52024721	T	C
20	rs117808984	52024784	T	G
20	rs555789345	52024819	A	G
20	rs12626006	52024856	G	A
20	rs117228578	52024872	T	A
20	rs4811429	52025002	T	C
20	rs145782898	52025264	A	C
20	rs187801087	52025422	C	T
20	rs4811430	52025484	T	C
20	rs535106958	52025500	C	T
20	rs529385324	52025786	C	A
20	rs542691644	52025817	G	A
20	rs146155771	52025835	T	C
20	rs552057304	52025886	T	C
20	rs184134044	52026044	T	A
20	rs187357090	52026172	G	A
20	rs192224533	52026217	T	C
20	rs534282443	52026322	A	G
20	rs113651853	52026745	C	A
20	rs190706399	52026941	T	C
20	rs140517663	52027023	C	G
20	rs144483658	52027097	G	A
20	rs36023108	52027287	T	C
20	rs77415357	52027349	C	G
20	rs116326766	52027368	A	G
20	rs184482222	52027371	A	G
20	rs6022447	52027571	C	T
20	rs140406752	52027670	G	A
20	rs16998074	52027742	T	C
20	rs66482947	52027893	A	G
20	rs149873430	52027983	G	T
20	rs571566820	52028121	T	C
20	rs536320452	52028238	A	G
20	rs6022449	52028556	A	C
20	rs560391192	52028599	G	A
20	rs181706144	52028648	A	G
20	rs529668846	52028721	A	T
20	rs274857	52028876	A	G
20	rs149058368	52028910	G	A
20	rs79894932	52028966	C	G
20	rs574734820	52028989	C	T
20	rs554184344	52029134	C	T
20	rs115788877	52029599	G	A
20	rs75187505	52029925	T	G
20	rs274856	52030129	T	C
20	rs138380353	52030218	G	A
20	rs551314625	52030334	A	C
20	rs182455228	52030376	A	T
20	rs6126833	52030491	A	G
20	rs548484353	52030554	T	C
20	rs117935642	52030694	T	A
20	rs539848264	52030721	T	C
20	rs556644346	52030722	C	A
20	rs6123279	52030925	G	A
20	rs531288406	52030941	C	T
20	rs138150822	52031020	A	G
20	rs12479524	52031052	G	A
20	rs6126834	52031057	T	G
20	rs4811431	52031569	T	C
20	rs79887260	52031725	T	C
20	rs116807344	52031848	G	A
20	rs142792623	52031876	G	A
20	rs4811435	52032208	A	C
20	rs13037733	52032340	T	C
20	rs57442463	52032363	A	G
20	rs73135915	52032499	C	T
20	rs150919047	52032756	A	C
20	rs10485445	52032794	T	C
20	rs539256989	52032796	T	G
20	rs74539693	52032855	T	C
20	rs140307983	52033110	A	G
20	rs557896044	52033319	A	G
20	rs565038768	52033790	G	C
20	rs6022450	52033805	G	A
20	rs534935677	52034132	A	G
20	rs554725739	52034412	C	A
20	rs78914868	52034451	C	T
20	rs565977750	52034634	G	A
20	rs139123868	52035113	A	G
20	rs186977417	52035161	A	C
20	rs190156564	52035166	A	T
20	rs544654226	52035182	A	C
20	rs542447838	52035224	T	G
20	rs143150040	52035276	C	G
20	rs6123280	52035325	G	A
20	rs150770021	52035351	A	G
20	rs544780130	52035487	A	G
20	rs189664581	52035516	T	C
20	rs6022454	52035976	G	A
20	rs566686962	52036311	A	G
20	rs146677791	52036393	A	G
20	rs139197023	52036426	T	C
20	rs73913745	52036433	A	G
20	rs73913746	52036553	C	A
20	rs530039712	52036592	G	T
20	rs114416463	52036816	A	G
20	rs75888780	52036893	G	A
20	rs66845016	52037034	G	A
20	rs192990185	52037328	A	G
20	rs117711479	52037388	T	C
20	rs11697255	52037408	T	C
20	rs142564675	52037426	T	G
20	rs6126835	52037588	G	T
20	rs534771095	52037605	T	G
20	rs6063942	52037947	A	C
20	rs6063943	52037978	G	A
20	rs562606644	52038108	A	G
20	rs142660306	52038250	A	G
20	rs533370940	52038282	T	C
20	rs67393385	52038488	A	G
20	rs7266293	52038512	G	A
20	rs184966483	52038586	T	C
20	rs111368887	52038640	A	G
20	rs7266460	52038716	T	C
20	rs181860916	52038724	C	A
20	rs185560059	52038744	A	G
20	rs189421585	52038841	T	C
20	rs73913747	52038940	T	A
20	rs180688571	52038995	T	C
20	rs55761649	52039181	A	G
20	rs113180303	52039642	A	G
20	rs187782899	52039663	T	C
20	rs415538	52039666	C	A
20	rs75764083	52039673	C	T
20	rs113470928	52039767	A	G
20	rs112922694	52039834	G	A
20	rs149896420	52040188	T	C
20	rs191537976	52040269	A	T
20	rs73913759	52040308	A	G
20	rs73135930	52040331	C	A
20	rs73913761	52040480	A	G
20	rs532217071	52040499	A	G
20	rs531076780	52040504	T	C
20	rs73135933	52040505	A	G
20	rs73913763	52040507	A	G
20	rs80307462	52040972	A	G
20	rs573249483	52041108	A	T
20	rs56363394	52041109	T	A
20	rs6068543	52041223	G	A
20	rs528434642	52041447	C	T
20	rs185190164	52041674	T	C
20	rs142634438	52041901	G	A
20	rs189177452	52042179	G	A
20	rs564691589	52042310	C	G
20	rs530536495	52042332	A	G
20	rs552847107	52042673	T	C
20	rs77936907	52042704	C	G
20	rs181003788	52042833	G	A
20	rs539958770	52043310	G	A
20	rs183303228	52043344	C	T
20	rs552543641	52043443	G	T
20	rs558507896	52043677	C	G
20	rs188031660	52043757	T	A
20	rs140169589	52043977	C	T
20	rs6013681	52044015	T	C
20	rs4811437	52044232	A	G
20	rs562021422	52044296	A	C
20	rs190900710	52044361	T	C
20	rs147790452	52044381	C	G
20	rs539578463	52044390	A	G
20	rs7508948	52044599	C	A
20	rs185056514	52044796	T	C
20	rs187350948	52044960	C	T
20	rs528030800	52045010	G	A
20	rs6123281	52045306	T	C
20	rs117417583	52045314	T	C
20	rs184634889	52045326	A	G
20	rs539476086	52045711	G	C
20	rs6022457	52045887	T	G
20	rs13042369	52046089	T	C
20	rs6013682	52046313	C	T
20	rs6097414	52046336	T	G
20	rs555963491	52046431	A	C
20	rs73620448	52046809	A	G
20	rs140928582	52047134	T	C
20	rs186355984	52047262	G	A
20	rs8116513	52047294	T	A
20	rs147962659	52047299	A	T
20	rs28368737	52047366	T	C
20	rs2870257	52047505	T	C
20	rs140966051	52047765	T	C
20	rs565768766	52047833	A	T
20	rs6022459	52047912	C	T
20	rs529599146	52048263	A	G
20	rs145488327	52048328	A	C
20	rs16998095	52048361	T	C
20	rs537158312	52048377	A	T
20	rs138079593	52048394	T	C
20	rs559323402	52048591	A	C
20	rs528139156	52048614	C	G
20	rs116437382	52048640	C	G
20	rs6022460	52048796	G	A
20	rs566868220	52048959	A	T
20	rs9941748	52049104	G	A
20	rs148194003	52049131	G	A
20	rs7343321	52049183	C	T
20	rs73913764	52049645	G	A
20	rs557161199	52049908	T	C
20	rs143186069	52050036	C	T
20	rs150062888	52050203	A	G
20	rs117149000	52050277	G	C
20	rs552518083	52050307	G	C
20	rs8121886	52050328	T	A
20	rs538303860	52050358	A	T
20	rs57854626	52050449	G	C
20	rs58742549	52050461	A	G
20	rs6022462	52050765	A	G
20	rs534059944	52050915	A	C
20	rs140630320	52050998	A	G
20	rs538884733	52051169	A	G
20	rs542221330	52051844	G	A
20	rs185844808	52051866	T	C
20	rs566615439	52051930	T	C
20	rs532198933	52051939	T	C
20	rs568790654	52052005	T	A
20	rs192786657	52052105	A	T
20	rs533840056	52052121	C	T
20	rs553580129	52052122	A	G
20	rs556822389	52052190	C	T
20	rs576780549	52052191	C	T
20	rs76159275	52052561	A	G
20	rs537895938	52052949	G	C
20	rs6126839	52053078	A	T
20	rs56043888	52053084	A	T
20	rs6022463	52053087	A	T
20	rs6097419	52053232	T	C
20	rs547047684	52053315	T	C
20	rs144761814	52053568	C	T
20	rs17522282	52053703	G	A
20	rs141980720	52053778	A	G
20	rs185347058	52053793	T	C
20	rs543199297	52053844	A	T
20	rs150698709	52053863	G	T
20	rs111611572	52054175	T	C
20	rs577961784	52054268	C	T
20	rs543414423	52054653	C	T
20	rs146800259	52054717	T	C
20	rs6022468	52054772	T	C
20	rs114003045	52054797	T	C
20	rs6063944	52054810	T	C
20	rs78028846	52054952	C	T
20	rs16998100	52054991	T	C
20	rs144978790	52055196	A	C
20	rs542300842	52055237	T	C
20	rs559385716	52055238	A	G
20	rs149089105	52055260	A	G
20	rs6022469	52055281	C	T
20	rs567911785	52055345	T	C
20	rs113844388	52055454	A	G
20	rs141472717	52055526	T	C
20	rs6022470	52055886	T	A
20	rs545061968	52056179	C	T
20	rs191760331	52056217	G	A
20	rs79638918	52056283	C	G
20	rs138257241	52056342	T	G
20	rs149609608	52056624	C	T
20	rs531861851	52056710	A	G
20	rs185081864	52056776	T	C
20	rs528942305	52056900	A	G
20	rs548937044	52056999	G	C
20	rs139523201	52057204	A	G
20	rs117361446	52057432	A	G
20	rs2870258	52057446	G	A
20	rs554357286	52057587	G	A
20	rs534222541	52057657	A	G
20	rs55851705	52057810	A	T
20	rs6022472	52057874	A	G
20	rs6022473	52057898	A	G
20	rs61344807	52058016	C	T
20	rs576538443	52058036	G	A
20	rs185110699	52058067	T	C
20	rs577518552	52058126	T	C
20	rs147553399	52058216	G	A
20	rs189873971	52058284	G	C
20	rs141983487	52058331	C	G
20	rs186708549	52058423	G	T
20	rs117823247	52058715	G	A
20	rs576635219	52058725	T	G
20	rs6022474	52058873	T	A
20	rs529878387	52058977	A	G
20	rs1334152	52059082	C	T
20	rs6022477	52059148	C	G
20	rs6013685	52059163	A	G
20	rs188594090	52059201	C	T
20	rs17522407	52059264	A	G
20	rs142203281	52059422	T	C
20	rs6013686	52059423	A	G
20	rs138187710	52059481	A	G
20	rs117228297	52059503	C	G
20	rs1512	52059558	C	T
20	rs6022480	52059616	C	T
20	rs144251417	52059845	C	G
20	rs541342640	52059872	G	A
20	rs6013688	52059992	T	C
20	rs7360757	52060067	T	C
20	rs572272636	52060353	C	G
20	rs145486085	52060558	C	G
20	rs6068544	52060567	T	C
20	rs6013691	52060592	T	C
20	rs528650809	52060593	A	G
20	rs62206371	52061171	T	C
20	rs73135958	52061234	G	A
20	rs116949315	52061486	T	C
20	rs566942047	52061695	G	A
20	rs915048	52061777	T	G
20	rs140675270	52061953	T	C
20	rs145825604	52062026	A	G
20	rs6013692	52062075	C	T
20	rs6022481	52062452	C	A
20	rs567421618	52062576	T	C
20	rs181844388	52062630	A	G
20	rs142029401	52062660	A	G
20	rs558361481	52062684	T	A
20	rs6063945	52062759	G	A
20	rs552378031	52062796	T	G
20	rs188063538	52062831	A	G
20	rs138723207	52062873	T	C
20	rs531856918	52062971	T	G
20	rs6022482	52063067	G	A
20	rs1806659	52063133	G	A
20	rs2184260	52063311	C	T
20	rs576107023	52063721	G	A
20	rs537489847	52063752	A	C
20	rs62206372	52063878	A	G
20	rs147203865	52063945	G	A
20	rs142223683	52063963	A	G
20	rs116082658	52064105	T	C
20	rs151133049	52064186	T	C
20	rs6022483	52064189	C	T
20	rs531319168	52064195	T	C
20	rs1334153	52064317	C	G
20	rs77806190	52064403	G	A
20	rs6022484	52064475	T	C
20	rs182931357	52064566	G	C
20	rs201908825	52064597	T	C
20	rs1810974	52064598	A	G
20	rs536491287	52064658	A	T
20	rs547514499	52064718	T	C
20	rs550136733	52064813	G	A
20	rs74952703	52065091	G	A
20	rs539590179	52065232	T	C
20	rs192929354	52065322	A	G
20	rs148291735	52065367	C	G
20	rs6068545	52065403	T	C
20	rs187355685	52065573	G	T
20	rs6013694	52065876	G	A
20	rs555687424	52065909	G	T
20	rs184578275	52066232	T	C
20	rs563437259	52066267	G	A
20	rs139575397	52066633	C	T
20	rs6068546	52067076	A	G
20	rs181639354	52067093	C	T
20	rs6068547	52067156	A	G
20	rs532329881	52067573	G	A
20	rs545792792	52067584	C	T
20	rs190960607	52067743	T	C
20	rs7268851	52067793	G	A
20	rs6063947	52068141	T	G
20	rs143272706	52068388	A	G
20	rs544894930	52068435	G	T
20	rs1855475	52068862	A	G
20	rs187146795	52068898	T	G
20	rs558839396	52068904	T	C
20	rs575793991	52068958	A	G
20	rs138299995	52069712	A	G
20	rs67072553	52069829	C	G
20	rs368967254	52069850	A	C
20	rs117999360	52070078	A	G
20	rs80303678	52070128	G	T
20	rs571087380	52070168	C	G
20	rs67312763	52070266	C	T
20	rs146585655	52070410	G	C
20	rs6068548	52070569	A	G
20	rs56155052	52070596	G	A
20	rs577018563	52070828	T	C
20	rs142709153	52070838	A	C
20	rs571197636	52070929	T	C
20	rs6068549	52070962	A	G
20	rs117492219	52071253	T	C
20	rs139817579	52071300	C	T
20	rs117796822	52071473	T	C
20	rs59216218	52071692	C	G
20	rs190967369	52071734	T	C
20	rs180955750	52071776	T	C
20	rs1931433	52071852	C	T
20	rs78550398	52071888	C	G
20	rs543567128	52071916	T	C
20	rs571617263	52072119	C	T
20	rs8123596	52072122	C	T
20	rs191709055	52072149	A	T
20	rs377304863	52072169	A	G
20	rs542839823	52072471	C	T
20	rs55987485	52073116	C	A
20	rs202192632	52073727	C	G
20	rs534917883	52074602	T	G
20	rs7353124	52074775	A	C
20	rs536413532	52074917	G	T
20	rs548855436	52075303	A	C
20	rs201798782	52075598	T	C
20	rs530395586	52075599	A	C
20	rs550176404	52075610	C	T
20	rs145673696	52075627	G	A
20	rs147659308	52075668	G	A
20	rs187005007	52075714	A	T
20	rs142352365	52075718	T	C
20	rs555015779	52075757	T	A
20	rs574930730	52075774	T	G
20	rs150199828	52075785	C	T
20	rs200460974	52076052	C	T
20	rs191741149	52076455	T	C
20	rs373274264	52076465	G	A
20	rs569534344	52076482	T	C
20	rs4337533	52076759	A	G
20	rs554209292	52076772	G	T
20	rs190561390	52076848	A	C
20	rs190150121	52076849	A	G
20	rs564739461	52076956	A	C
20	rs530664847	52076968	G	T
20	rs143549015	52076985	T	C
20	rs201173866	52077077	C	T
20	rs4325822	52077137	T	C
20	rs548161537	52077159	T	C
20	rs567006797	52077254	A	G
20	rs6063949	52077417	T	G
20	rs7344431	52077454	T	C
20	rs574661310	52077455	A	G
20	rs372846025	52077457	G	A
20	rs559899138	52077464	A	G
20	rs532171200	52077468	T	C
20	rs552283338	52077480	A	C
20	rs568695947	52077709	G	C
20	rs4571114	52077729	A	G
20	rs4390819	52077737	A	G
20	rs112091011	52077802	A	G
20	rs539350210	52077815	A	T
20	rs62206375	52077821	T	C
20	rs117966878	52077850	A	G
20	rs533129736	52077862	C	T
20	rs6022492	52077907	A	G
20	rs534017956	52077951	T	C
20	rs144765855	52078068	T	C
20	rs529291406	52078341	A	G
20	rs566184780	52078503	T	G
20	rs563664483	52079038	C	T
20	rs188859542	52079105	T	C
20	rs577803556	52079923	G	A
20	rs199674851	52079970	A	G
20	rs200430307	52079972	G	A
20	rs3960237	52079984	A	G
20	rs551888784	52080065	C	T
20	rs150431456	52080066	G	A
20	rs184103765	52080212	A	G
20	rs144816285	52080380	C	T
20	rs138754814	52080413	T	C
20	rs6022493	52080508	T	C
20	rs78494769	52080509	T	C
20	rs536742353	52080788	A	G
20	rs193018442	52081042	T	C
20	rs528381636	52081381	G	C
20	rs62206376	52081408	G	T
20	rs530453086	52081462	T	C
20	rs550635693	52081509	G	T
20	rs575685755	52081599	A	G
20	rs75852506	52081681	C	G
20	rs542768954	52081816	T	G
20	rs147309406	52081841	A	G
20	rs184806970	52081870	T	C
20	rs6068554	52081892	A	C
20	rs574819564	52082584	A	G
20	rs56246957	52082659	A	G
20	rs6126843	52082729	C	G
20	rs6022495	52082746	T	C
20	rs144775541	52082805	T	A
20	rs6068555	52082854	G	T
20	rs189571548	52083221	A	T
20	rs538400239	52083368	C	T
20	rs137878757	52083388	G	T
20	rs558170455	52083827	A	G
20	rs548585741	52083831	T	C
20	rs79855881	52084023	G	A
20	rs78949006	52084162	G	C
20	rs574128933	52084188	T	C
20	rs77009788	52084768	A	G
20	rs183296084	52084863	C	T
20	rs189711259	52085146	A	G
20	rs576090729	52085204	T	A
20	rs550168694	52085509	T	C
20	rs6013696	52085656	T	G
20	rs115677145	52086151	A	G
20	rs113233113	52086177	G	A
20	rs563689450	52086202	G	A
20	rs536884465	52086222	C	A
20	rs151005198	52086338	G	A
20	rs6126845	52086351	G	C
20	rs577171605	52086357	C	T
20	rs6126846	52086389	A	G
20	rs528607115	52087006	T	C
20	rs545560233	52087010	A	G
20	rs189419834	52087065	C	T
20	rs67252059	52087081	A	G
20	rs111871326	52087083	A	G
20	rs565392926	52087139	C	G
20	rs191086713	52087184	A	G
20	rs184377987	52087185	A	C
20	rs565173165	52087256	A	G
20	rs527724742	52087266	T	C
20	rs13433342	52087274	G	C
20	rs13433343	52087276	T	C
20	rs536320880	52087348	C	T
20	rs563549223	52087390	C	T
20	rs6013698	52087459	T	C
20	rs6013699	52087537	G	A
20	rs6022502	52087648	A	G
20	rs118054057	52087676	A	G
20	rs60977544	52087965	A	G
20	rs550698719	52088074	G	A
20	rs186345116	52088228	G	A
20	rs6022503	52088247	A	G
20	rs8114092	52088254	A	G
20	rs6126847	52088342	T	C
20	rs564724334	52088415	A	G
20	rs6022504	52088425	A	G
20	rs561053808	52088448	A	G
20	rs6097428	52088519	C	T
20	rs6097429	52088590	C	T
20	rs144525398	52088614	C	G
20	rs6097430	52088623	C	T
20	rs549821388	52088632	A	G
20	rs6097431	52088733	C	T
20	rs6097432	52088766	T	C
20	rs374509381	52088772	A	G
20	rs6068556	52088801	T	C
20	rs6022507	52088854	A	G
20	rs6022508	52088891	A	T
20	rs6022509	52089000	C	A
20	rs13042298	52089157	A	G
20	rs118014554	52089165	C	G
20	rs540921587	52089180	C	G
20	rs148791543	52089211	A	G
20	rs13042043	52089221	G	A
20	rs74175920	52089246	T	C
20	rs147867200	52089285	T	C
20	rs141565906	52089286	G	A
20	rs527714350	52089316	C	T
20	rs74175921	52089323	G	A
20	rs139029934	52089327	G	C
20	rs141937817	52089343	T	C
20	rs538136817	52089367	C	G
20	rs141119534	52089414	T	C
20	rs111609127	52089417	C	G
20	rs150244277	52089438	G	C
20	rs117681635	52089453	A	G
20	rs139578370	52089474	A	T
20	rs112688632	52089484	T	C
20	rs138893227	52089501	A	G
20	rs139803515	52089506	G	A
20	rs191983430	52089513	C	G
20	rs539500137	52089546	T	C
20	rs140265719	52089561	C	G
20	rs572414395	52089950	T	C
20	rs71362728	52090072	G	T
20	rs7361247	52090405	G	A
20	rs7361305	52090417	A	G
20	rs7361251	52090442	G	A
20	rs112185366	52090451	A	G
20	rs142297842	52090592	G	A
20	rs561845694	52091532	T	C
20	rs574113452	52094729	T	C
20	rs543131115	52094733	C	T
20	rs531197760	52094932	G	T
20	rs192447716	52094945	A	G
20	rs12625944	52095052	A	G
20	rs74175974	52095054	T	G
20	rs13036417	52095125	A	G
20	rs13037329	52095141	C	T
20	rs13036604	52095284	A	G
20	rs13036327	52095329	T	A
20	rs13036771	52095366	A	G
20	rs78508439	52095388	T	C
20	rs13036780	52095390	A	G
20	rs2741379	52095544	G	A
20	rs145503224	52095586	A	C
20	rs73137955	52095686	G	A
20	rs6097437	52095793	C	T
20	rs564760643	52095816	T	C
20	rs76196044	52095880	C	T
20	rs6097438	52095964	T	C
20	rs6097439	52096054	T	G
20	rs6097440	52096086	T	C
20	rs6097441	52096110	G	A
20	rs6091680	52096253	G	A
20	rs6097442	52096268	C	G
20	rs181446023	52096351	T	G
20	rs6091681	52096368	C	A
20	rs6091682	52096393	T	C
20	rs6013703	52096504	C	T
20	rs539036407	52096584	G	A
20	rs2781287	52096589	A	C
20	rs556727267	52096659	A	G
20	rs6022516	52096670	C	T
20	rs187624376	52096671	A	G
20	rs564790709	52096681	T	C
20	rs6022517	52096828	G	T
20	rs6013705	52096853	T	C
20	rs548311674	52097019	A	T
20	rs2741377	52097121	A	T
20	rs536064903	52097151	G	T
20	rs528174159	52097159	G	A
20	rs185290951	52097177	A	G
20	rs73137964	52097338	A	G
20	rs369479744	52097396	T	A
20	rs78994611	52097777	T	A
20	rs3042261	52097797	T	C
20	rs6097443	52098061	C	A
20	rs6097444	52098076	C	G
20	rs6091683	52098109	T	C
20	rs182665345	52098369	A	G
20	rs62206388	52098405	A	G
20	rs532220366	52098454	A	C
20	rs114080375	52098478	C	T
20	rs6126857	52098512	A	G
20	rs6097445	52098513	C	T
20	rs6097446	52098560	C	T
20	rs62206389	52098600	A	G
20	rs11697137	52098601	C	T
20	rs527721838	52098703	T	C
20	rs6097447	52098741	T	G
20	rs6097448	52098748	T	A
20	rs139152954	52098793	T	C
20	rs6097449	52098914	A	G
20	rs144048771	52098976	A	G
20	rs142714873	52099029	A	G
20	rs6097450	52099049	G	A
20	rs6091684	52099085	A	C
20	rs6091685	52099139	A	G
20	rs140563123	52099258	T	C
20	rs8124166	52099294	T	A
20	rs8124330	52099372	A	G
20	rs6013706	52099385	C	T
20	rs6097451	52099419	T	G
20	rs6068561	52099426	T	C
20	rs6013707	52099479	T	A
20	rs139045485	52099683	C	T
20	rs543917918	52099711	A	C
20	rs3995538	52099745	A	G
20	rs3908771	52099954	C	G
20	rs6097452	52100113	A	G
20	rs117482091	52100175	A	G
20	rs182034925	52100176	A	G
20	rs549418663	52100323	C	A
20	rs6097453	52100401	A	T
20	rs2741389	52100468	T	C
20	rs190639074	52100723	C	T
20	rs571979728	52100856	G	T
20	rs536730812	52101028	A	G
20	rs138641074	52101103	G	T
20	rs7262162	52101168	A	G
20	rs6097454	52101175	T	G
20	rs7262233	52101221	A	G
20	rs191449820	52101377	G	A
20	rs551332686	52101417	T	G
20	rs183761861	52101666	T	C
20	rs559125639	52101880	A	T
20	rs73137970	52101961	A	G
20	rs113074023	52102194	G	A
20	rs6091686	52102197	A	C
20	rs58308086	52102299	A	G
20	rs73137972	52102403	T	G
20	rs6091687	52102514	A	G
20	rs73137973	52102586	T	G
20	rs6022518	52102612	C	T
20	rs13042456	52103175	C	T
20	rs4404337	52103396	A	G
20	rs2781288	52103507	G	A
20	rs192805802	52103550	T	C
20	rs2781289	52103558	G	C
20	rs141076318	52103859	G	C
20	rs185312520	52104086	G	A
20	rs2248264	52104352	C	T
20	rs532422339	52104810	C	T
20	rs190137722	52105005	C	T
20	rs74849001	52105172	G	C
20	rs148249882	52105567	G	A
20	rs2741373	52105972	C	T
20	rs564590734	52106072	C	T
20	rs527304844	52106454	C	A
20	rs185358496	52106553	A	G
20	rs549947779	52107370	C	T
20	rs548950678	52107493	C	G
20	rs527253182	52107526	A	G
20	rs540616149	52107618	C	A
20	rs16998132	52107666	C	T
20	rs183315676	52107696	T	A
20	rs2275005	52108465	T	G
20	rs144319487	52108540	C	T
20	rs528773689	52108671	G	A
20	rs536391450	52108894	A	T
20	rs187810262	52108993	A	G
20	rs543025799	52109082	C	T
20	rs573678238	52109106	T	C
20	rs542386667	52109277	T	G
20	rs559881901	52109318	A	T
20	rs71356185	52109670	A	G
20	rs188584138	52109787	G	C
20	rs577508951	52109846	G	A
20	rs144850226	52110114	T	C
20	rs549982623	52110592	C	G
20	rs556990655	52110593	A	G
20	rs184581945	52110762	A	G
20	rs2741376	52110876	A	C
20	rs540259661	52110999	C	T
20	rs6022519	52111039	A	G
20	rs186494089	52111076	A	T
20	rs552288224	52111078	G	A
20	rs16998134	52111106	C	T
20	rs190101547	52111444	T	C
20	rs140232073	52111590	G	A
20	rs1999602	52112016	T	C
20	rs3810540	52112192	A	G
20	rs76107044	52112419	A	G
20	rs145346967	52112508	A	C
20	rs116934098	52112562	C	T
20	rs73137986	52112784	C	T
20	rs190902948	52112874	A	G
20	rs1814016	52112962	T	C
20	rs570805541	52112975	A	G
20	rs183222665	52113029	A	G
20	rs73137987	52113258	A	G
20	rs528746565	52113259	G	A
20	rs2225671	52113353	C	G
20	rs142710977	52113409	G	A
20	rs6097456	52113523	A	G
20	rs148197623	52113532	G	A
20	rs569902411	52113633	A	G
20	rs139110826	52113896	A	C
20	rs73137994	52113913	A	G
20	rs143198295	52113915	T	C
20	rs192454738	52113939	T	C
20	rs6126859	52114048	G	A
20	rs6097457	52114185	T	C
20	rs73137998	52114830	T	C
20	rs6097458	52114893	A	G
20	rs6097459	52114933	C	T
20	rs145669227	52114972	A	G
20	rs6097460	52114987	C	T
20	rs4642000	52115003	T	C
20	rs535020889	52115133	T	G
20	rs184772282	52115224	C	T
20	rs73139903	52115239	A	G
20	rs535713233	52115297	A	G
20	rs117712121	52115311	A	G
20	rs145163516	52115423	A	G
20	rs2904361	52115433	C	T
20	rs111902983	52115454	A	C
20	rs2781290	52115657	G	A
20	rs535297918	52115687	A	G
20	rs28725432	52115707	C	A
20	rs189245235	52115737	C	T
20	rs28450980	52115755	A	G
20	rs556786009	52115774	A	C
20	rs182307062	52116155	T	C
20	rs8119697	52116164	C	A
20	rs2781291	52116223	T	G
20	rs556958545	52116712	A	G
20	rs28616880	52116744	C	T
20	rs141072964	52116770	C	T
20	rs190907013	52116808	C	T
20	rs6097461	52116811	G	A
20	rs2781292	52116871	A	G
20	rs376735047	52116887	G	A
20	rs553105843	52117203	T	C
20	rs2781293	52117286	C	G
20	rs540285626	52117417	G	A
20	rs2741378	52117644	T	C
20	rs187357265	52117654	A	G
20	rs117561527	52117954	G	A
20	rs183912930	52117967	T	C
20	rs2781294	52117968	A	G
20	rs561156649	52118277	A	G
20	rs112826469	52118355	T	C
20	rs6091688	52118492	T	C
20	rs149769735	52118661	G	A
20	rs576500860	52118739	A	G
20	rs551948232	52118820	C	G
20	rs6068565	52118894	A	G
20	rs191762702	52119070	A	G
20	rs576460428	52119093	A	G
20	rs66516749	52119377	C	G
20	rs67880180	52119418	T	G
20	rs6068566	52119641	A	G
20	rs2050275	52119755	A	C
20	rs6126860	52119954	A	C
20	rs535153801	52120260	A	G
20	rs570570665	52120300	A	G
20	rs12106072	52120317	A	G
20	rs200076880	52120318	G	A
20	rs35105711	52120388	T	C
20	rs549377562	52120488	C	A
20	rs528553572	52120503	T	C
20	rs6022524	52120541	C	T
20	rs6091689	52120549	A	G
20	rs6022525	52120554	C	T
20	rs142746244	52120585	C	T
20	rs543653275	52120688	T	C
20	rs201054329	52120728	C	G
20	rs6013714	52120812	C	T
20	rs535336919	52120834	A	G
20	rs534313221	52120882	G	A
20	rs557782532	52120930	A	G
20	rs534947881	52123536	C	A
20	rs553652040	52123795	C	T
20	rs575597553	52124278	T	C
20	rs200752300	52124381	G	A
20	rs548746640	52124511	A	T
20	rs78033504	52124516	C	G
20	rs550638300	52124790	A	G
20	rs553254551	52125521	G	A
20	rs58702962	52126266	G	C
20	rs113216178	52126824	T	C
20	rs569184183	52126826	A	G
20	rs6013716	52127087	T	C
20	rs546319557	52127196	T	C
20	rs184225872	52127223	C	G
20	rs552721907	52127268	C	T
20	rs186687452	52127273	T	C
20	rs6022530	52127384	G	A
20	rs534192000	52127389	T	C
20	rs553927071	52127390	G	A
20	rs113991455	52127406	A	G
20	rs182561727	52127584	A	G
20	rs150233464	52127679	T	G
20	rs562235902	52128113	C	A
20	rs527953621	52128167	T	C
20	rs554770045	52128551	G	C
20	rs553791627	52128721	C	A
20	rs188013250	52128733	A	G
20	rs8116708	52128774	C	T
20	rs527888771	52128822	A	G
20	rs185274094	52128863	C	T
20	rs6022535	52129333	A	G
20	rs74393002	52129371	G	A
20	rs544149496	52129603	A	G
20	rs571706811	52129618	A	C
20	rs547262318	52129644	T	A
20	rs1326861	52129664	C	A
20	rs535077853	52129961	C	T
20	rs187024672	52130472	T	C
20	rs535098931	52130549	C	T
20	rs534373177	52130553	C	T
20	rs139157496	52130651	A	G
20	rs79320066	52130685	A	G
20	rs543933206	52130701	A	C
20	rs543322475	52130719	A	G
20	rs553066712	52130733	T	C
20	rs184597585	52130807	A	G
20	rs7274962	52130969	G	A
20	rs76436711	52131043	A	G
20	rs6068568	52131061	G	A
20	rs537179306	52131075	G	A
20	rs7262056	52131227	T	C
20	rs529095471	52131352	C	A
20	rs140654297	52131729	A	T
20	rs6022536	52131921	C	T
20	rs915049	52131929	T	C
20	rs575235337	52131930	A	G
20	rs545345931	52132189	A	G
20	rs35377865	52132364	C	G
20	rs8117157	52132670	A	G
20	rs140542417	52132903	T	C
20	rs144941964	52133141	C	T
20	rs56913504	52133353	A	G
20	rs186294250	52133369	A	G
20	rs149369189	52133430	A	G
20	rs8118721	52133451	T	C
20	rs8118807	52133473	C	G
20	rs117227919	52133631	A	G
20	rs140562500	52133644	A	C
20	rs191080496	52133985	T	A
20	rs144941403	52134040	A	C
20	rs561106433	52134075	G	A
20	rs542451731	52134135	G	T
20	rs28452104	52134197	C	T
20	rs113196037	52134267	G	A
20	rs56231966	52134347	T	G
20	rs183543767	52134437	A	G
20	rs561892652	52134521	A	G
20	rs56384924	52134563	T	C
20	rs6022539	52134609	A	G
20	rs6022540	52134700	C	T
20	rs541747636	52134848	T	C
20	rs6022543	52134914	A	C
20	rs113156479	52134996	A	G
20	rs529423824	52134998	A	G
20	rs554018036	52135024	C	A
20	rs573921833	52135035	G	C
20	rs533800752	52135087	T	A
20	rs6022544	52135089	A	T
20	rs6022545	52135365	T	A
20	rs6022546	52135393	G	A
20	rs8122434	52135452	A	G
20	rs543128596	52135635	T	C
20	rs182912391	52135745	A	G
20	rs2741380	52135803	A	G
20	rs192473094	52135941	A	C
20	rs544131106	52135968	C	T
20	rs528608332	52136198	A	T
20	rs563840450	52136741	C	T
20	rs2741381	52136889	G	A
20	rs557617236	52137024	T	A
20	rs543003650	52137064	T	G
20	rs2741382	52137096	T	C
20	rs189867938	52137199	G	T
20	rs16998164	52137215	T	G
20	rs2741383	52137223	C	T
20	rs556296475	52137388	A	G
20	rs6022548	52137434	A	C
20	rs2741384	52137443	C	G
20	rs2741385	52137444	T	C
20	rs7271504	52137676	A	T
20	rs7263843	52137715	T	C
20	rs139843936	52137781	T	C
20	rs528076631	52137782	A	G
20	rs7271609	52137810	C	T
20	rs7271612	52137818	C	T
20	rs180908686	52137953	T	C
20	rs6013718	52137954	A	G
20	rs117684684	52138066	T	C
20	rs6022549	52138183	G	C
20	rs564881271	52138216	A	G
20	rs6512891	52138287	A	G
20	rs6512892	52138357	A	C
20	rs6022550	52138379	A	G
20	rs2766639	52138385	A	G
20	rs553242973	52138436	A	G
20	rs68174464	52138529	G	A
20	rs575117869	52138562	A	G
20	rs544226192	52138569	G	A
20	rs560819759	52138570	A	G
20	rs149538794	52138649	G	A
20	rs190621940	52138653	G	A
20	rs143935436	52138657	G	A
20	rs546057888	52138661	G	A
20	rs6022552	52138736	G	T
20	rs66530264	52138847	T	C
20	rs538899313	52138878	A	C
20	rs111492950	52138895	C	T
20	rs2766641	52138918	A	C
20	rs6022554	52138988	T	G
20	rs6013720	52139031	T	C
20	rs549897700	52139032	A	G
20	rs570987974	52139094	T	C
20	rs532373345	52139240	C	T
20	rs58552634	52139323	A	G
20	rs187752715	52139344	T	C
20	rs112863746	52139354	T	C
20	rs139245208	52139428	C	T
20	rs2766642	52139522	C	G
20	rs7261040	52139673	G	T
20	rs2766643	52139736	T	C
20	rs181652062	52140252	A	C
20	rs2766644	52140280	A	G
20	rs2766645	52140527	A	G
20	rs141770993	52140573	G	A
20	rs150160505	52140593	T	C
20	rs2741386	52140804	C	G
20	rs4811439	52140866	C	G
20	rs73620477	52140950	A	G
20	rs557085985	52141227	A	G
20	rs58555586	52141593	C	G
20	rs58802749	52141914	C	T
20	rs6022561	52142177	A	G
20	rs6013722	52142406	A	G
20	rs2741387	52142426	T	C
20	rs8125461	52142558	T	C
20	rs186068474	52142603	T	G
20	rs536039356	52142653	G	C
20	rs6022564	52142808	G	A
20	rs2741388	52143087	G	C
20	rs544791462	52143139	A	T
20	rs34192474	52144098	T	G
20	rs2766648	52144263	A	G
20	rs187031036	52144417	T	C
20	rs34620364	52144461	G	A
20	rs58847653	52144608	A	G
20	rs61357294	52144711	G	C
20	rs191568025	52145370	A	G
20	rs182552551	52145442	G	T
20	rs137893429	52145542	T	C
20	rs566958484	52146114	A	G
20	rs150530487	52146173	C	T
20	rs569535489	52146369	G	A
20	rs190173000	52146430	A	G
20	rs576477263	52146587	T	A
20	rs2904362	52146661	G	A
20	rs180918880	52146737	C	G
20	rs76645792	52147365	C	T
20	rs188589340	52147470	T	C
20	rs181442780	52147590	C	T
20	rs186966727	52147811	T	C
20	rs142826197	52147923	A	G
20	rs2766649	52148029	T	C
20	rs146729281	52148169	G	A
20	rs13038842	52148307	A	G
20	rs2766650	52148314	T	C
20	rs566160020	52148319	T	G
20	rs528720113	52148350	T	C
20	rs8124629	52148643	C	T
20	rs567372113	52148749	C	T
20	rs4811441	52148773	A	G
20	rs138103030	52148840	A	G
20	rs572613874	52149218	T	C
20	rs141208861	52149503	T	C
20	rs542694012	52149504	A	G
20	rs559173718	52149546	A	C
20	rs2766651	52149548	C	T
20	rs545222986	52149575	C	G
20	rs118063010	52149638	T	C
20	rs2766652	52149671	G	A
20	rs561272868	52149677	C	A
20	rs530032665	52149719	T	C
20	rs551253429	52149838	T	G
20	rs192906016	52150109	A	G
20	rs183115531	52150142	A	G
20	rs572819408	52150242	C	T
20	rs2766653	52150459	C	T
20	rs532438771	52150477	C	A
20	rs566446979	52150614	T	G
20	rs189327541	52150750	A	G
20	rs1889341	52150797	T	C
20	rs532537996	52150876	A	T
20	rs567482310	52150960	A	C
20	rs140908069	52151105	T	A
20	rs535408036	52151126	T	C
20	rs2741390	52151185	T	C
20	rs554279941	52151190	G	A
20	rs540520816	52151207	A	G
20	rs554439928	52151232	T	A
20	rs2766654	52151365	A	G
20	rs16984637	52151550	T	C
20	rs540572368	52151679	T	C
20	rs190106799	52151988	T	C
20	rs2004929	52152082	A	G
20	rs145468670	52152381	A	C
20	rs141199641	52152663	A	G
20	rs551561552	52152669	A	G
20	rs146951454	52152748	T	C
20	rs756059	52152823	C	T
20	rs2766656	52152979	G	A
20	rs913125	52153189	T	C
20	rs187518302	52153436	T	C
20	rs564127816	52153647	A	G
20	rs913123	52153788	G	A
20	rs192383949	52153884	T	C
20	rs184517117	52154088	G	A
20	rs377489400	52154152	A	G
20	rs555540095	52154572	C	T
20	rs139705185	52154810	G	A
20	rs542826762	52154848	A	G
20	rs551633350	52154924	T	C
20	rs2766657	52154967	T	C
20	rs548869749	52155064	G	C
20	rs536999880	52155353	A	G
20	rs552819007	52155454	G	A
20	rs73620478	52155646	T	C
20	rs78614183	52155708	C	T
20	rs73620479	52156064	A	G
20	rs550846168	52156327	A	G
20	rs145004792	52156378	T	C
20	rs575035136	52156699	C	T
20	rs540594921	52156705	G	C
20	rs548714042	52156741	G	C
20	rs73620480	52156822	T	C
20	rs8126377	52156847	G	T
20	rs186331332	52157111	A	G
20	rs191154371	52157176	T	C
20	rs7265849	52157304	G	T
20	rs7265863	52157366	G	T
20	rs7272898	52157430	G	C
20	rs7272965	52157531	T	C
20	rs2766658	52157540	A	G
20	rs7265991	52157578	G	T
20	rs548302370	52157605	A	G
20	rs143384227	52157625	T	C
20	rs6091697	52157814	T	C
20	rs576446240	52157947	A	C
20	rs190644525	52158013	T	C
20	rs76220972	52158114	T	C
20	rs547979847	52158316	C	T
20	rs527838740	52158354	A	G
20	rs139572869	52158468	C	T
20	rs6022576	52158501	T	C
20	rs57690400	52158512	A	G
20	rs6123292	52158636	A	G
20	rs2741391	52158712	T	C
20	rs547282707	52158728	C	A
20	rs527407078	52158839	A	G
20	rs2741392	52158867	C	G
20	rs61231814	52158878	T	C
20	rs2766659	52158938	A	G
20	rs184390184	52159130	T	C
20	rs142029991	52159201	C	T
20	rs113392779	52159521	A	G
20	rs550359654	52159639	C	G
20	rs73620482	52159882	A	G
20	rs58660569	52159946	A	G
20	rs190415908	52159962	A	G
20	rs141037191	52159965	A	G
20	rs182570766	52159989	A	G
20	rs60590127	52160119	A	C
20	rs554759684	52160126	G	A
20	rs543301641	52160128	C	T
20	rs2741393	52160183	T	C
20	rs7272072	52160240	A	T
20	rs555691547	52160276	G	A
20	rs181150199	52160684	A	G
20	rs6123293	52160687	T	G
20	rs8117391	52160762	A	G
20	rs4809928	52161044	G	A
20	rs2741394	52161097	T	C
20	rs4811442	52161111	T	C
20	rs561387535	52161155	T	G
20	rs547150485	52161195	T	C
20	rs528339961	52161253	T	G
20	rs6068573	52161367	T	G
20	rs550324477	52161448	T	C
20	rs62206410	52161452	A	G
20	rs184159412	52161649	G	T
20	rs187547812	52161651	T	G
20	rs73139957	52161653	G	T
20	rs191487159	52161731	A	G
20	rs2870261	52161798	C	G
20	rs2870262	52161839	A	G
20	rs147133341	52162154	A	T
20	rs557225178	52162410	A	G
20	rs561278277	52162469	G	A
20	rs191986164	52162547	A	C
20	rs569347919	52162604	A	T
20	rs140701709	52162619	T	C
20	rs60584563	52162672	A	G
20	rs2741395	52162689	C	G
20	rs138494751	52162691	A	G
20	rs61281922	52162813	C	A
20	rs80154686	52163189	C	T
20	rs188026949	52163281	A	G
20	rs180928292	52163285	G	T
20	rs576487072	52163501	T	C
20	rs188587501	52163561	C	T
20	rs138135127	52163580	C	T
20	rs7270827	52163733	T	C
20	rs7270836	52163831	G	A
20	rs147214935	52163901	A	G
20	rs112345392	52164144	G	A
20	rs8118237	52164245	A	T
20	rs150720324	52164260	T	A
20	rs2741396	52164278	T	C
20	rs139072277	52164311	G	C
20	rs186652895	52164329	A	G
20	rs192018622	52164391	G	C
20	rs573550589	52164417	C	T
20	rs533694890	52164560	A	G
20	rs117464860	52164644	C	T
20	rs554228715	52164689	A	G
20	rs570585260	52164792	A	T
20	rs574366970	52164873	T	C
20	rs543202712	52164883	C	G
20	rs6022579	52165021	A	T
20	rs529201961	52165025	A	T
20	rs144440504	52165045	T	A
20	rs2766660	52165215	A	G
20	rs2741397	52165235	T	C
20	rs112571079	52165549	T	G
20	rs146634691	52165674	G	A
20	rs2766661	52165678	T	C
20	rs2766662	52165763	G	A
20	rs193173211	52165932	A	G
20	rs4811443	52166005	C	A
20	rs2766663	52166009	A	C
20	rs11696578	52166279	T	C
20	rs529148694	52166350	T	C
20	rs147056890	52166424	T	C
20	rs112729423	52166735	T	C
20	rs544377735	52166772	A	G
20	rs2741398	52166948	T	G
20	rs78497853	52167065	T	C
20	rs144425119	52167113	T	C
20	rs1887191	52167214	C	T
20	rs187770996	52167241	G	A
20	rs540763332	52167299	A	G
20	rs528335083	52167318	C	T
20	rs112142164	52167400	A	G
20	rs79054049	52167514	C	G
20	rs116963358	52167707	G	A
20	rs188258971	52167782	C	T
20	rs76952271	52167786	G	C
20	rs913122	52167836	G	A
20	rs554985518	52167886	C	T
20	rs574914246	52167897	G	T
20	rs184943541	52168108	T	C
20	rs35547489	52168159	A	G
20	rs6063958	52168175	T	C
20	rs6068574	52168632	A	G
20	rs78242757	52168742	C	G
20	rs149857259	52168761	T	C
20	rs78238741	52168766	C	T
20	rs6022581	52169006	A	G
20	rs570792696	52169237	T	A
20	rs67626620	52169434	T	C
20	rs6022582	52169460	A	G
20	rs1123804	52169493	G	A
20	rs142439032	52169525	T	C
20	rs1555925	52169589	G	C
20	rs2182564	52169625	C	A
20	rs6123294	52169754	G	A
20	rs73139962	52169792	A	G
20	rs6126867	52169798	G	A
20	rs67691565	52169857	A	G
20	rs113859983	52170086	T	C
20	rs34552651	52170094	T	C
20	rs6068578	52170177	C	T
20	rs35255356	52170187	C	G
20	rs6022583	52170190	T	C
20	rs150371571	52170196	A	G
20	rs201052017	52170479	C	G
20	rs540590246	52170484	C	G
20	rs6022584	52170536	G	A
20	rs6022585	52170553	T	C
20	rs139843959	52170573	A	T
20	rs141653559	52170577	A	G
20	rs144322453	52170608	A	G
20	rs73139968	52170729	G	A
20	rs13043901	52170783	G	A
20	rs6022586	52170865	A	G
20	rs6022587	52170870	G	A
20	rs558055080	52170897	C	A
20	rs142422859	52170932	A	G
20	rs111319167	52171152	T	C
20	rs6097472	52171169	G	C
20	rs2766664	52171241	A	G
20	rs6097473	52171261	A	T
20	rs6097474	52171265	C	T
20	rs6063959	52171308	T	C
20	rs2766665	52171330	A	G
20	rs557201391	52171358	C	T
20	rs558102850	52171359	T	C
20	rs6022588	52171414	A	G
20	rs6022589	52171479	C	G
20	rs6022590	52171586	T	C
20	rs148047324	52171733	T	C
20	rs138537058	52172032	T	G
20	rs542550593	52172034	T	C
20	rs35213232	52172077	T	C
20	rs4610112	52172126	G	A
20	rs2766666	52172141	G	A
20	rs550306998	52172186	T	C
20	rs6097475	52172294	T	C
20	rs192759092	52172351	C	T
20	rs2766667	52172404	T	C
20	rs6022591	52172614	G	T
20	rs189871766	52172695	G	C
20	rs2148558	52172744	T	C
20	rs2148559	52172795	G	A
20	rs181886190	52173085	A	G
20	rs190682034	52173130	T	C
20	rs1475381	52173143	C	T
20	rs3748509	52173269	G	A
20	rs3748508	52173305	G	C
20	rs1475380	52173314	C	G
20	rs3748506	52173341	C	G
20	rs2766668	52173372	G	C
20	rs118137250	52173715	T	C
20	rs6068579	52173737	A	G
20	rs527876702	52173757	A	C
20	rs2741399	52173895	A	T
20	rs73139986	52173950	G	A
20	rs149920270	52174008	T	C
20	rs6068580	52174088	C	G
20	rs4578915	52174118	G	A
20	rs4455222	52174127	C	T
20	rs4368393	52174193	G	C
20	rs73139996	52174266	T	C
20	rs4257443	52174337	G	A
20	rs548420641	52174454	T	C
20	rs12625264	52174495	A	G
20	rs4474938	52174507	C	T
20	rs6512895	52174533	G	C
20	rs187308974	52174557	C	A
20	rs6063960	52174619	G	A
20	rs6068581	52174675	G	A
20	rs147995385	52174725	T	C
20	rs6063961	52174777	A	G
20	rs138493855	52174830	T	C
20	rs6068582	52174841	A	G
20	rs77742372	52175028	G	A
20	rs563410139	52175132	C	T
20	rs529344864	52175141	T	A
20	rs6063962	52175165	T	A
20	rs187764068	52175232	C	T
20	rs549787923	52175372	C	T
20	rs6126869	52175374	C	T
20	rs74769276	52175415	A	G
20	rs11907259	52175417	A	G
20	rs11907229	52175434	A	C
20	rs6091703	52175455	G	A
20	rs188944538	52175527	T	C
20	rs6123296	52175607	G	A
20	rs146585217	52175675	G	C
20	rs566631250	52175767	A	G
20	rs73140002	52175811	C	T
20	rs571553717	52175893	C	T
20	rs6068583	52176105	C	A
20	rs6063963	52176316	A	G
20	rs62206411	52176336	G	T
20	rs6022592	52176338	C	A
20	rs6063964	52176395	G	C
20	rs571465545	52176430	G	A
20	rs56733934	52176554	T	C
20	rs6097480	52176560	G	A
20	rs74374458	52176659	T	G
20	rs2741400	52176790	G	T
20	rs138761206	52176865	T	C
20	rs932810	52177254	A	G
20	rs61564834	52177277	G	T
20	rs57219727	52177278	T	C
20	rs569578066	52177291	C	T
20	rs532390892	52177361	A	G
20	rs566170796	52177462	C	T
20	rs185555150	52177472	G	A
20	rs1041181	52177698	C	T
20	rs73141970	52177868	T	A
20	rs11905590	52177890	A	G
20	rs2766669	52178226	G	A
20	rs544255386	52178510	A	G
20	rs2904364	52178590	A	G
20	rs2859728	52178660	T	C
20	rs73141972	52178796	G	A
20	rs574435517	52179101	T	C
20	rs540359636	52179110	T	C
20	rs112034592	52179140	G	A
20	rs149571262	52179243	T	C
20	rs146089198	52179422	G	C
20	rs2741401	52179460	T	C
20	rs58138890	52179696	T	C
20	rs143327013	52179734	C	T
20	rs146728430	52179799	A	G
20	rs2766670	52179822	A	C
20	rs184499372	52179958	G	A
20	rs141113809	52180029	C	T
20	rs193233284	52180161	A	T
20	rs185611100	52180162	G	C
20	rs2741402	52180363	A	C
20	rs181343963	52180406	T	A
20	rs186872604	52180509	A	G
20	rs191721534	52180581	G	T
20	rs13040446	52180630	C	G
20	rs66920245	52180651	T	C
20	rs13040656	52180902	T	C
20	rs554387931	52180914	C	G
20	rs186949169	52180979	G	A
20	rs543502624	52180982	C	G
20	rs563810724	52181012	C	T
20	rs6022593	52181195	G	A
20	rs190235263	52181225	T	G
20	rs11907600	52181273	T	C
20	rs532952314	52181293	G	A
20	rs535224495	52181319	T	A
20	rs549148732	52181343	A	G
20	rs6123298	52181543	A	G
20	rs111980701	52181552	G	A
20	rs561863208	52181573	A	G
20	rs6126871	52181756	C	G
20	rs148177667	52182083	C	G
20	rs185488959	52182146	T	C
20	rs138845316	52182340	C	A
20	rs528882922	52182400	G	C
20	rs542271326	52182419	C	T
20	rs6126872	52182575	T	C
20	rs139137347	52182585	A	G
20	rs117072887	52182928	C	T
20	rs144157325	52182984	T	C
20	rs536866563	52183179	C	T
20	rs370612994	52183357	T	C
20	rs75839044	52183600	T	A
20	rs1056949	52183689	C	A
20	rs1056948	52183705	T	C
20	rs550495963	52183776	A	G
20	rs536097497	52183822	A	T
20	rs76344141	52184383	T	A
20	rs718889	52184384	T	A
20	rs718890	52184385	A	T
20	rs2766671	52184502	T	C
20	rs189990658	52184537	T	C
20	rs140545580	52184906	T	C
20	rs117071158	52184909	A	G
20	rs1555926	52184944	C	T
20	rs533905715	52185387	C	T
20	rs527771117	52185724	G	A
20	rs75039525	52185740	T	C
20	rs4602270	52185814	C	A
20	rs41274704	52185968	T	C
20	rs540047980	52186079	A	G
20	rs191657360	52186262	C	T
20	rs183377844	52186280	A	G
20	rs184818377	52186530	A	G
20	rs144536143	52186571	C	T
20	rs527615192	52186696	A	C
20	rs139437783	52186750	A	T
20	rs2766672	52186784	A	G
20	rs61744628	52186837	A	G
20	rs536166493	52186858	T	C
20	rs2766673	52186984	A	G
20	rs576278410	52186998	A	G
20	rs181568691	52187161	C	T
20	rs149060333	52187193	T	C
20	rs75938534	52187433	G	A
20	rs8118414	52187465	C	T
20	rs558596617	52187510	A	G
20	rs8184575	52187612	C	G
20	rs118189158	52187633	G	A
20	rs1555927	52188207	C	A
20	rs565831531	52188273	C	A
20	rs202119672	52188363	G	A
20	rs36029677	52188376	A	T
20	rs6097488	52188965	G	A
20	rs16998236	52189278	A	C
20	rs73141983	52189380	C	T
20	rs6126874	52189644	C	T
20	rs2766674	52189951	C	T
20	rs138804711	52190244	T	C
20	rs13036836	52190439	A	G
20	rs531846511	52190577	A	C
20	rs551649684	52190602	T	C
20	rs529916113	52190846	A	G
20	rs139498446	52190861	G	T
20	rs552139759	52191062	A	G
20	rs6063965	52191200	A	G
20	rs79145015	52191242	C	G
20	rs2766675	52191244	T	G
20	rs927877	52191347	G	A
20	rs6068584	52191618	T	C
20	rs151041892	52191776	G	C
20	rs554264395	52191808	A	G
20	rs570960307	52191875	G	T
20	rs6068585	52191897	C	A
20	rs201266347	52192247	A	G
20	rs200227643	52192364	T	G
20	rs34495111	52192408	T	C
20	rs45439395	52192417	T	C
20	rs11906913	52192453	A	G
20	rs150838493	52192484	C	T
20	rs41274706	52192512	C	G
20	rs199644149	52192534	A	G
20	rs61730989	52192560	A	G
20	rs61730988	52192561	A	C
20	rs61748378	52192595	T	C
20	rs34323943	52192637	C	T
20	rs371075866	52192667	C	T
20	rs535714506	52192775	C	G
20	rs41274708	52192957	G	C
20	rs2766676	52192998	G	A
20	rs56268939	52193032	T	C
20	rs6063966	52193088	T	C
20	rs143450020	52193214	G	A
20	rs146851813	52193293	A	G
20	rs3748503	52193368	T	C
20	rs192159733	52193479	G	A
20	rs61748380	52193542	T	C
20	rs142672146	52193659	A	G
20	rs35720349	52193660	A	G
20	rs7270855	52193698	A	G
20	rs573644328	52193926	T	C
20	rs530094096	52194073	C	T
20	rs528308340	52194119	C	G
20	rs74437305	52194155	C	T
20	rs113150032	52194160	C	G
20	rs35261138	52194227	G	A
20	rs6068586	52194361	A	G
20	rs532532392	52194434	G	T
20	rs551243387	52194600	A	G
20	rs111715890	52195683	T	C
20	rs16998241	52195704	C	G
20	rs554896378	52195721	C	A
20	rs575067913	52195722	C	G
20	rs78227501	52195792	A	G
20	rs117719194	52195889	T	C
20	rs568563331	52196309	C	G
20	rs3790339	52196557	T	C
20	rs540495676	52196727	C	G
20	rs2741372	52196903	A	G
20	rs142944144	52197093	A	G
20	rs6068588	52197366	A	C
20	rs6126875	52197551	A	G
20	rs200131894	52198015	T	C
20	rs6068589	52198138	C	T
20	rs141467941	52198321	T	C
20	rs16998248	52198340	A	T
20	rs34873389	52198472	G	A
20	rs192030059	52198580	T	C
20	rs1326862	52198967	G	A
20	rs35267451	52198979	A	G
20	rs182254291	52198989	C	T
20	rs138837480	52199189	A	G
20	rs146282815	52199237	A	G
20	rs190147248	52199266	C	T
20	rs551071022	52199487	G	T
20	rs3748501	52199495	G	A
20	rs534644748	52199693	G	A
20	rs377548445	52199955	A	G
20	rs553650144	52200070	C	A
20	rs565246370	52200147	G	A
20	rs575732475	52200216	G	T
20	rs189098176	52200594	G	A
20	rs560857526	52200643	C	T
20	rs559274052	52200850	C	T
20	rs575885475	52200873	G	A
20	rs112982186	52200934	T	C
20	rs569976011	52200935	A	G
20	rs8121273	52201336	C	T
20	rs188265152	52201392	A	G
20	rs2741374	52201659	C	T
20	rs116003450	52201841	G	A
20	rs1854039	52201985	A	G
20	rs532294535	52202058	T	G
20	rs538494370	52202400	A	G
20	rs558391752	52202631	T	C
20	rs575372419	52202712	A	C
20	rs116959543	52202818	A	G
20	rs551999469	52202855	G	A
20	rs569402384	52202888	T	G
20	rs6091709	52204062	A	G
20	rs545474149	52204294	A	G
20	rs562551680	52204302	A	G
20	rs191421970	52204453	G	C
20	rs139856773	52204562	C	A
20	rs10485444	52204577	G	A
20	rs570039252	52204596	C	T
20	rs549523330	52204681	G	A
20	rs116987603	52205202	C	T
20	rs566171015	52205563	A	G
20	rs55899971	52205901	T	C
20	rs3852918	52205944	G	A
20	rs554990245	52205973	G	T
20	rs529602428	52206119	C	G
20	rs148883383	52206336	C	A
20	rs6068591	52206446	T	C
20	rs571098204	52206489	T	C
20	rs1819286	52206587	A	C
20	rs6126878	52206863	A	G
20	rs4811444	52207063	C	T
20	rs66678311	52207291	G	A
20	rs144605820	52207738	G	A
20	rs6123299	52207904	C	G
20	rs180936804	52207916	T	A
20	rs34077406	52207975	G	T
20	rs542450867	52208155	G	A
20	rs2766677	52208207	A	G
20	rs2766678	52208356	G	A
20	rs191414982	52208446	C	A
20	rs183117252	52208472	C	T
20	rs570945953	52208683	T	C
20	rs1075390	52208838	G	C
20	rs4518019	52208954	C	T
20	rs13039531	52208971	T	G
20	rs539289829	52209027	A	G
20	rs558961414	52209064	C	G
20	rs147534141	52209220	A	G
20	rs529778841	52209540	A	G
20	rs113303376	52209881	A	G
20	rs575409231	52210044	A	G
20	rs183154115	52210060	C	G
20	rs560838403	52210082	A	G
20	rs532283194	52210185	C	T
20	rs563108175	52210219	T	C
20	rs67150672	52210392	A	C
20	rs2766679	52210626	G	A
20	rs570809044	52210773	T	G
20	rs554884871	52211077	T	C
20	rs573290042	52211284	G	C
20	rs562915433	52211363	G	A
20	rs398089059	52211586	C	A
20	rs182831714	52211628	C	T
20	rs570083358	52211839	G	A
20	rs538026650	52211869	T	C
20	rs561694035	55826109	G	C
20	rs8116259	55826168	G	A
20	rs182042073	55826395	A	C
20	rs573789702	55826489	T	C
20	rs79201594	55826586	T	C
20	rs565153019	55826593	A	C
20	rs150549139	55826604	A	G
20	rs567416243	55826638	C	G
20	rs139566915	55826654	A	C
20	rs112773109	55826807	A	T
20	rs6123684	55827085	C	A
20	rs190877202	55827087	T	C
20	rs2180783	55827144	C	A
20	rs144998835	55827377	T	G
20	rs76227336	55827511	G	A
20	rs75699864	55827577	G	C
20	rs142977759	55827667	A	G
20	rs117718051	55827700	T	G
20	rs75815220	55827836	A	G
20	rs138856661	55828811	C	A
20	rs530423666	55829017	C	T
20	rs140624188	55829153	C	A
20	rs188285992	55829225	C	T
20	rs373128936	55829303	C	T
20	rs78553081	55829370	T	C
20	rs76610734	55829598	C	G
20	rs183946399	55829746	A	C
20	rs78927257	55829841	T	A
20	rs60235509	55829853	A	G
20	rs162324	55829975	A	G
20	rs541923177	55829992	A	G
20	rs149574358	55830004	G	C
20	rs6025468	55830151	G	A
20	rs573169757	55830787	C	T
20	rs1136892	55830803	T	C
20	rs534030685	55830821	G	A
20	rs2865366	55830905	C	T
20	rs539356417	55830939	C	T
20	rs569655454	55830960	A	G
20	rs6014965	55831203	A	G
20	rs572038198	55831212	G	A
20	rs6025469	55831213	C	T
20	rs185434576	55831214	A	G
20	rs78869108	55831421	A	G
20	rs6070036	55831445	T	G
20	rs78067173	55831450	A	G
20	rs562254612	55831472	T	C
20	rs141245302	55831489	T	C
20	rs185292788	55831937	C	T
20	rs116973999	55831990	T	G
20	rs117185343	55832159	T	C
20	rs2426707	55832409	A	G
20	rs78637870	55832445	T	A
20	rs73915076	55832651	C	T
20	rs190346822	55832671	G	T
20	rs111981120	55832751	A	G
20	rs186359983	55833016	T	A
20	rs4811831	55833241	T	C
20	rs549954111	55833283	G	A
20	rs75387738	55833311	T	C
20	rs550615019	55833334	G	C
20	rs149226414	55833448	G	A
20	rs192481576	55834130	T	C
20	rs571331037	55834192	G	C
20	rs6127988	55834342	T	C
20	rs191153130	55834685	A	C
20	rs4811832	55835111	G	C
20	rs546983148	55835288	C	A
20	rs192926776	55835554	G	T
20	rs143678114	55835565	G	T
20	rs545505954	55835644	G	T
20	rs185235835	55835831	T	C
20	rs6014967	55836028	A	G
20	rs6123685	55836040	A	G
20	rs147164254	55836056	T	A
20	rs148647683	55836245	A	G
20	rs532680709	55836401	G	C
20	rs556085582	55836594	C	A
20	rs139954635	55836697	C	G
20	rs73915079	55836925	T	C
20	rs75695105	55837070	C	T
20	rs139681214	55837243	T	C
20	rs144434404	55837263	T	C
20	rs534510950	55837345	T	G
20	rs79289381	55837354	A	C
20	rs149170314	55837620	A	G
20	rs185786532	55837705	T	C
20	rs561702318	55838246	G	A
20	rs572106338	55838303	G	A
20	rs565825970	55838576	C	T
20	rs191026478	55838891	T	C
20	rs543709771	55839097	G	A
20	rs559473076	55839230	G	A
20	rs528220175	55839247	A	G
20	rs6099518	55839305	G	C
20	rs534807778	55839615	C	G
20	rs543661045	55839619	T	C
20	rs2738275	55840339	G	A
20	rs190803986	55840379	A	G
20	rs547469668	55840386	T	C
20	rs117038656	55840589	T	G
20	rs188130885	55840618	A	T
20	rs144422198	55840766	C	T
20	rs61733434	55840900	T	C
20	rs199724512	55841083	A	G
20	rs375765345	55841204	A	G
20	rs113393186	55841324	A	G
20	rs553297927	55841391	G	C
20	rs111477259	55841541	A	G
20	rs543982438	55841648	A	G
20	rs78808049	55841957	A	C
20	rs116320975	55842056	T	C
20	rs566746261	55842163	A	C
20	rs187459243	55842937	A	G
20	rs11906814	55843067	G	T
20	rs552183732	55843133	G	T
20	rs576764897	55843654	T	C
20	rs2208404	55843736	G	A
20	rs577461056	55843816	T	C
20	rs2208405	55843823	C	A
20	rs528669462	55843970	A	G
20	rs144371119	55844751	T	C
20	rs1998191	55845069	G	T
20	rs185337607	55845436	T	C
20	rs190594974	55845457	G	A
20	rs569592686	55845525	G	C
20	rs113230594	55845605	A	C
20	rs556228034	55845643	T	C
20	rs112012966	55846176	T	A
20	rs7268488	55846309	A	G
20	rs182748010	55846593	G	A
20	rs74540830	55846904	A	G
20	rs569922200	55846994	T	A
20	rs55662829	55847109	C	G
20	rs187058529	55847771	T	C
20	rs6099521	55848022	A	T
20	rs184379508	55848031	T	C
20	rs188078714	55848183	A	G
20	rs140010509	55848252	T	C
20	rs145335855	55848333	A	G
20	rs530911116	55848409	A	G
20	rs536561519	55848457	A	G
20	rs142233402	55848932	T	C
20	rs545616310	55848990	T	C
20	rs12480618	55849100	T	C
20	rs6099522	55849373	A	G
20	rs573507614	55849647	G	A
20	rs545241752	55849648	G	A
20	rs6064521	55849804	A	G
20	rs117560694	55850027	T	C
20	rs117893882	55850102	T	C
20	rs559340935	55850193	T	C
20	rs150690457	55850306	T	C
20	rs962203	55850332	G	T
20	rs73284470	55850588	T	C
20	rs113064221	55850644	A	C
20	rs527720456	55851181	G	A
20	rs539805612	55851239	G	T
20	rs190487687	55851327	T	C
20	rs142290038	55851372	T	C
20	rs11086605	55851539	G	A
20	rs555998331	55851570	G	A
20	rs6099523	55851772	G	C
20	rs563379774	55851877	A	G
20	rs191111352	55852219	T	G
20	rs79819148	55852260	A	C
20	rs146488642	55852285	A	G
20	rs6092447	55852469	C	T
20	rs569842346	55852857	A	G
20	rs8114681	55853160	T	C
20	rs112459256	55853276	C	T
20	rs116935896	55853350	C	A
20	rs73170242	55853376	A	G
20	rs148369775	55853605	C	A
20	rs190207222	55853682	A	G
20	rs56354271	55853753	T	C
20	rs557206193	55853892	C	T
20	rs572740820	55854085	A	C
20	rs564410900	55854098	A	G
20	rs536176387	55854197	A	C
20	rs138481538	55854498	G	A
20	rs8123355	55854507	G	T
20	rs144045475	55854557	T	C
20	rs576864527	55854592	T	C
20	rs574138725	55854793	G	A
20	rs139802624	55854807	C	T
20	rs371951655	55854900	T	C
20	rs188596073	55855117	T	G
20	rs148470789	55855239	G	C
20	rs139914300	55855474	A	G
20	rs143414834	55855525	A	G
20	rs374285450	55855792	T	C
20	rs78404372	55855793	C	G
20	rs146688651	55855831	G	A
20	rs144816248	55856100	T	C
20	rs560052573	55856152	A	C
20	rs112640891	55856162	T	C
20	rs570179142	55856163	A	G
20	rs547825359	55856341	G	A
20	rs62204162	55856403	A	G
20	rs112358749	55856458	T	C
20	rs8120176	55856488	T	C
20	rs187392274	55856674	T	C
20	rs112444628	55856706	A	G
20	rs181030489	55856779	T	C
20	rs148315594	55856880	A	G
20	rs190383450	55857115	A	C
20	rs562482488	55857496	A	G
20	rs191891407	55857527	T	C
20	rs767670	55857639	G	A
20	rs8125534	55857911	A	G
20	rs142806231	55857927	A	T
20	rs6070041	55858115	C	A
20	rs6070042	55858116	C	G
20	rs1535322	55858278	T	C
20	rs146025948	55858279	A	G
20	rs189231541	55858400	G	C
20	rs534161270	55858429	C	T
20	rs555675195	55858518	C	A
20	rs534777818	55859183	G	A
20	rs118022075	55859457	C	G
20	rs549993132	55859668	T	C
20	rs6064523	55859705	T	G
20	rs73284476	55859822	C	T
20	rs571455408	55859902	G	A
20	rs552679677	55860012	T	G
20	rs563598862	55860497	G	A
20	rs8124738	55860703	C	T
20	rs184965678	55860706	A	G
20	rs116832168	55860884	C	T
20	rs187792495	55860888	T	C
20	rs538273748	55860889	A	G
20	rs113382305	55861027	A	G
20	rs565000716	55861256	A	C
20	rs6099527	55861276	T	G
20	rs6099528	55861316	A	C
20	rs6025479	55861396	C	G
20	rs185130198	55861582	T	C
20	rs543273775	55861684	C	T
20	rs573391235	55861771	A	G
20	rs551898108	55862143	C	G
20	rs150759841	55862292	T	C
20	rs191154372	55862347	T	C
20	rs139146638	55862372	C	T
20	rs9917455	55862482	G	C
20	rs191012154	55862849	A	G
20	rs183286139	55862908	G	T
20	rs149942570	55862991	T	C
20	rs577990549	55863166	G	C
20	rs540488959	55863176	C	G
20	rs6099530	55863423	T	C
20	rs189718593	55863633	C	T
20	rs4810062	55863873	T	A
20	rs6099531	55863910	T	A
20	rs532697355	55863975	A	G
20	rs533901888	55864209	T	C
20	rs6099532	55864228	C	G
20	rs112441404	55864434	C	T
20	rs540979636	55864603	A	C
20	rs140539537	55864683	T	C
20	rs73284481	55865082	T	G
20	rs530215444	55865310	T	C
20	rs6070047	55865359	A	G
20	rs75366876	55865670	C	T
20	rs563689772	55865940	T	C
20	rs73284485	55866035	C	T
20	rs181060310	55866137	T	C
20	rs6099533	55866338	G	C
20	rs79469004	55866809	T	A
20	rs574189150	55866973	A	G
20	rs147389521	55866996	G	T
20	rs545274887	55867043	A	G
20	rs530703564	55867073	A	G
20	rs113392880	55867154	A	C
20	rs186355351	55867354	A	G
20	rs574333689	55867373	T	C
20	rs181368146	55867496	T	G
20	rs190851817	55867618	T	C
20	rs183030844	55867722	C	G
20	rs145857647	55867733	T	G
20	rs73917909	55868085	T	C
20	rs146607747	55868174	G	A
20	rs6099536	55868284	A	G
20	rs6092449	55868336	T	A
20	rs567983815	55868530	T	C
20	rs546888028	55868663	C	T
20	rs6070048	55868734	G	A
20	rs188085179	55869021	T	C
20	rs77050576	55869056	C	G
20	rs73170243	55869423	C	T
20	rs6099540	55869726	G	A
20	rs561663741	55870003	G	C
20	rs17405495	55870032	A	G
20	rs576214692	55870080	A	G
20	rs138073448	55870101	T	C
20	rs548315539	55870292	A	G
20	rs111429282	55870346	A	G
20	rs184631306	55870517	A	G
20	rs572041199	55870651	T	C
20	rs73284494	55870928	A	G
20	rs183989861	55871074	A	G
20	rs569852127	55871107	A	G
20	rs562873040	55871356	C	T
20	rs6092451	55871521	T	G
20	rs529058206	55871732	A	C
20	rs80313834	55871778	C	T
20	rs6070049	55871790	G	C
20	rs558673513	55872211	A	G
20	rs59951177	55872485	C	T
20	rs6064525	55872664	A	G
20	rs148961486	55872812	T	C
20	rs546419286	55872858	G	A
20	rs13037493	55872889	G	A
20	rs79204180	55872977	T	C
20	rs77568151	55873050	G	T
20	rs75855044	55873188	A	G
20	rs190225472	55873433	T	C
20	rs6092453	55873524	C	T
20	rs138958947	55873555	A	G
20	rs534811572	55873662	C	T
20	rs66992596	55873751	T	G
20	rs75802912	55873833	T	G
20	rs113537172	55873930	A	T
20	rs183990507	55874248	T	C
20	rs188878423	55874367	T	C
20	rs148190764	55874421	A	G
20	rs113719995	55875114	C	A
20	rs560214406	55875158	A	G
20	rs140197674	55875468	G	A
20	rs139285920	55875839	G	A
20	rs565551949	55875862	T	G
20	rs6070050	55875955	G	A
20	rs4811835	55875968	A	G
20	rs149132917	55876047	T	C
20	rs547183022	55876156	G	A
20	rs73170246	55876280	T	C
20	rs192368018	55876287	T	C
20	rs539525006	55876357	C	G
20	rs113222450	55876407	C	T
20	rs75920110	55876427	A	C
20	rs540608354	55876542	A	C
20	rs539668262	55876812	A	G
20	rs556263258	55876843	T	C
20	rs1810657	55877036	T	C
20	rs562595098	55877037	A	G
20	rs574483669	55877181	A	G
20	rs562963968	55877249	G	T
20	rs181610978	55877291	T	C
20	rs140850808	55877326	T	C
20	rs572213925	55877379	C	T
20	rs113696040	55877429	A	G
20	rs185218223	55877893	T	C
20	rs150112997	55878018	C	T
20	rs6092454	55878063	T	A
20	rs534562787	55878068	C	T
20	rs79376002	55878649	T	C
20	rs182721105	55878713	A	G
20	rs185605533	55878820	C	T
20	rs555682195	55878879	G	C
20	rs139792457	55879168	A	G
20	rs529554388	55879311	C	T
20	rs79948844	55879324	G	A
20	rs6070051	55879413	C	T
20	rs74962962	55879415	T	C
20	rs6070052	55879495	T	C
20	rs561142993	55879736	G	A
20	rs959076	55879939	A	G
20	rs140292452	55879971	T	C
20	rs186608641	55880255	A	G
20	rs142404224	55880314	A	G
20	rs1885580	55880564	C	T
20	rs566569106	55880582	T	C
20	rs6127995	55880630	T	C
20	rs113894928	55880724	C	T
20	rs561370376	55881076	C	T
20	rs566509420	55881106	C	G
20	rs113458473	55881622	T	C
20	rs544621193	55881905	A	G
20	rs6092455	55881918	C	T
20	rs532323902	55882145	G	A
20	rs117709370	55882196	G	T
20	rs7274189	55882323	T	C
20	rs556187963	55882361	T	C
20	rs147493702	55882407	T	C
20	rs548430557	55882839	A	G
20	rs566706140	55883066	T	G
20	rs536165340	55883159	C	T
20	rs576345132	55883357	G	A
20	rs550239254	55883442	T	G
20	rs563960201	55883527	G	T
20	rs188382749	55883629	T	G
20	rs556686524	55883671	C	A
20	rs539655098	55883793	T	G
20	rs78651323	55884114	T	A
20	rs17484096	55884232	T	C
20	rs186389587	55884401	G	A
20	rs6064526	55885034	C	G
20	rs1159607	55885204	T	C
20	rs566185290	55885860	T	C
20	rs535174941	55885926	T	C
20	rs6099546	55886331	A	G
20	rs1547099	55886333	T	G
20	rs571523991	55886570	C	T
20	rs148159435	55886669	T	C
20	rs6099547	55886801	G	A
20	rs549677020	55886845	A	G
20	rs569445945	55886859	G	A
20	rs529593174	55886946	C	T
20	rs117400384	55887006	T	C
20	rs117007071	55887159	T	C
20	rs182171518	55887293	T	A
20	rs6092456	55887381	C	G
20	rs139233788	55887435	A	G
20	rs188158420	55887468	A	G
20	rs192866759	55887524	G	T
20	rs7273764	55887723	G	A
20	rs117705476	55887808	C	T
20	rs140012767	55888052	C	T
20	rs577875809	55888121	T	G
20	rs540753254	55888124	C	A
20	rs189316788	55888314	C	T
20	rs561048458	55888348	G	C
20	rs546578269	55888467	A	T
20	rs16980872	55888507	T	C
20	rs113102854	55888667	A	G
20	rs554666040	55888698	C	A
20	rs553781083	55888801	C	T
20	rs184471483	55889009	C	T
20	rs6513294	55889090	C	A
20	rs548403522	55889586	G	A
20	rs752284	55889645	C	T
20	rs17484256	55889647	C	T
20	rs539063754	55889792	A	G
20	rs144115688	55889997	C	T
20	rs146444192	55890046	A	G
20	rs2865367	55890050	A	C
20	rs181243732	55890283	A	G
20	rs2224619	55890503	C	T
20	rs181393896	55890783	G	A
20	rs6064527	55890813	C	T
20	rs79362103	55890901	T	A
20	rs73289987	55890932	A	G
20	rs73914814	55890993	G	T
20	rs534723249	55891037	T	C
20	rs186422312	55891054	T	A
20	rs139377144	55891128	A	G
20	rs6070057	55891152	T	C
20	rs548238492	55891270	A	G
20	rs138364164	55891280	A	G
20	rs117181373	55891291	A	G
20	rs190873383	55891491	C	T
20	rs112641467	55891673	C	T
20	rs531363480	55891759	C	A
20	rs138721568	55892102	T	C
20	rs149358598	55892112	T	C
20	rs73914816	55892180	G	A
20	rs186012357	55892185	A	G
20	rs190635488	55892246	C	G
20	rs116847629	55892462	C	T
20	rs4811836	55892525	C	G
20	rs146001064	55892861	A	G
20	rs544803683	55893011	T	C
20	rs544098714	55893076	C	T
20	rs184491314	55893202	C	T
20	rs574368303	55893476	C	T
20	rs192213742	55893485	T	C
20	rs140069706	55893536	T	C
20	rs184920870	55893550	A	T
20	rs1002324	55893551	G	C
20	rs6127999	55893607	T	C
20	rs77515573	55893741	G	A
20	rs2004957	55894220	G	A
20	rs575311740	55894288	T	G
20	rs6070058	55894299	C	T
20	rs560911092	55894327	A	C
20	rs147075400	55894343	T	A
20	rs112792840	55894456	A	G
20	rs138482950	55894531	A	T
20	rs537908825	55894610	G	A
20	rs189452042	55894763	T	A
20	rs79011236	55894765	C	G
20	rs118130272	55894895	T	C
20	rs182443018	55895053	A	G
20	rs552462930	55895168	T	C
20	rs141396936	55895421	T	C
20	rs6014975	55895429	C	T
20	rs146309714	55895884	G	T
20	rs187468819	55896035	G	A
20	rs192837399	55896037	T	A
20	rs57283093	55896200	T	C
20	rs188591853	55896229	A	T
20	rs112134356	55896269	A	G
20	rs527502988	55896280	C	G
20	rs7263407	55896845	A	G
20	rs562399455	55897066	T	C
20	rs183851546	55898017	A	T
20	rs140144882	55898140	C	G
20	rs549335892	55898277	G	C
20	rs74825283	55898306	T	C
20	rs112130870	55898578	C	T
20	rs145617374	55899269	A	G
20	rs572755838	55899384	C	T
20	rs60645155	55899570	C	T
20	rs185595229	55899629	A	C
20	rs564975003	55899878	A	T
20	rs565964828	55899882	T	C
20	rs16980883	55899921	C	T
20	rs546811845	55900044	T	A
20	rs555003996	55900308	A	G
20	rs550417718	55900342	G	A
20	rs561013137	55900352	T	C
20	rs530048776	55900427	G	A
20	rs182308859	55900736	T	C
20	rs79600481	55900809	T	C
20	rs7260836	55901041	A	G
20	rs6099548	55901184	T	A
20	rs191160843	55901185	A	G
20	rs143531858	55901192	T	C
20	rs111909416	55901209	C	T
20	rs6099550	55901235	C	T
20	rs183986701	55901313	A	G
20	rs73289991	55901347	T	C
20	rs76926052	55901451	T	C
20	rs8115453	55901590	T	C
20	rs6070061	55901878	T	C
20	rs6092459	55902423	G	A
20	rs553907321	55902664	A	C
20	rs2007461	55902676	T	C
20	rs2004526	55902791	T	C
20	rs557672908	55902846	C	T
20	rs372224637	55902926	C	T
20	rs568521053	55903068	A	G
20	rs193197335	55903171	T	G
20	rs116259400	55903234	A	G
20	rs572089600	55903660	G	A
20	rs182043723	55904114	T	C
20	rs11906856	55904180	T	C
20	rs184776193	55904414	A	G
20	rs28368060	55904494	G	C
20	rs562263035	55904513	C	T
20	rs62204166	55904560	T	C
20	rs560953229	55904652	G	A
20	rs145003891	55904683	T	C
20	rs534500361	55904733	T	G
20	rs542471713	55904806	G	T
20	rs188376504	55904819	C	T
20	rs180683636	55904844	A	G
20	rs149324083	55904875	T	C
20	rs201164098	55904892	A	G
20	rs549397131	55904941	A	G
20	rs140166023	55905010	G	A
20	rs28368064	55905108	A	G
20	rs28368065	55905156	G	C
20	rs529434724	55905185	G	A
20	rs6025494	55905414	A	T
20	rs6014977	55905462	A	T
20	rs28368070	55905475	A	G
20	rs182088597	55906072	G	A
20	rs16980888	55906159	A	C
20	rs79564060	55907343	A	G
20	rs6014978	55907392	G	A
20	rs6064528	55907507	C	A
20	rs28368073	55907551	A	C
20	rs149849607	55907552	A	G
20	rs117212102	55908010	G	A
20	rs538696876	55908046	C	T
20	rs28368074	55908405	C	G
20	rs28368075	55908466	G	T
20	rs546894825	55908618	T	C
20	rs199559830	55908798	C	T
20	rs554913960	55908888	A	G
20	rs16980893	55909085	G	T
20	rs28368076	55909233	T	C
20	rs574779203	55909250	A	G
20	rs548396383	55909271	T	C
20	rs28368077	55909367	G	C
20	rs28368078	55909372	A	G
20	rs28368079	55909392	T	A
20	rs28368080	55909501	T	C
20	rs181064063	55909563	T	G
20	rs563771172	55909595	G	T
20	rs189975642	55909628	G	A
20	rs536700440	55909722	G	T
20	rs16980896	55909723	T	C
20	rs200114220	55909792	G	A
20	rs16980898	55910179	C	G
20	rs371443486	55910462	C	T
20	rs28368081	55910470	T	A
20	rs3764674	55910542	G	T
20	rs28368083	55910589	C	T
20	rs367916594	55911092	T	C
20	rs6099553	55911119	G	C
20	rs73291807	55911313	C	T
20	rs534500430	55911766	T	C
20	rs551190878	55911795	T	C
20	rs28368086	55912097	C	T
20	rs28368089	55912457	C	T
20	rs115830696	55912490	A	C
20	rs144372733	55912660	C	T
20	rs190907136	55912839	C	T
20	rs140053442	55912879	A	G
20	rs183097670	55913066	T	C
20	rs545289247	55913144	T	C
20	rs570456529	55913181	A	G
20	rs145784599	55913235	G	C
20	rs192193332	55913482	C	T
20	rs75714022	55913500	T	C
20	rs6070065	55913560	T	C
20	rs536368908	55913623	T	C
20	rs6064530	55913869	A	T
20	rs532124409	55914012	C	A
20	rs6099558	55914312	G	A
20	rs376365150	55914821	T	G
20	rs574695623	55914871	G	T
20	rs28368093	55914949	T	C
20	rs138819150	55914967	A	G
20	rs6092461	55915254	G	C
20	rs558886344	55915286	T	A
20	rs554895089	55915392	G	A
20	rs189249987	55915559	T	C
20	rs192520751	55915635	T	C
20	rs28368095	55915754	T	C
20	rs562462782	55915773	T	C
20	rs185793420	55916292	T	C
20	rs1467581	55916354	A	G
20	rs138453752	55916877	A	T
20	rs143068216	55916967	G	A
20	rs28368097	55917252	A	T
20	rs28368098	55917459	A	G
20	rs190799034	55917598	G	A
20	rs540668088	55917604	G	T
20	rs577495044	55917697	G	A
20	rs4810063	55918006	T	C
20	rs2236330	55918014	G	A
20	rs549679904	55918063	A	G
20	rs28368100	55918160	G	A
20	rs6099559	55918290	C	T
20	rs6099560	55918377	T	C
20	rs16980916	55918656	T	A
20	rs28368104	55918846	T	C
20	rs28368105	55918934	G	T
20	rs6064531	55918939	A	G
20	rs557441799	55918950	T	C
20	rs6070067	55918987	G	A
20	rs6070068	55919277	G	C
20	rs28368107	55919387	C	G
20	rs183152940	55919477	T	C
20	rs549336355	55919602	A	C
20	rs140754574	55919742	T	C
20	rs28368108	55920004	C	G
20	rs28368109	55920028	C	T
20	rs117286790	55920141	A	G
20	rs183878960	55920207	C	T
20	rs564977313	55920253	G	A
20	rs74830233	55920560	C	T
20	rs191630010	55920671	A	G
20	rs6099561	55920841	T	A
20	rs183866115	55920944	A	G
20	rs148872270	55920988	T	A
20	rs545154018	55921073	G	C
20	rs78071611	55921226	G	T
20	rs13433384	55921466	G	T
20	rs181071729	55921647	G	A
20	rs185247957	55921679	C	T
20	rs573064757	55921880	C	G
20	rs73170253	55922174	A	G
20	rs144567891	55922182	T	C
20	rs2181220	55922188	T	C
20	rs6099562	55922229	T	C
20	rs6099563	55922231	A	G
20	rs6099565	55922405	A	G
20	rs112541208	55922436	A	G
20	rs144789387	55922560	C	G
20	rs117378572	55922646	C	A
20	rs141887677	55922685	A	G
20	rs552639790	55922744	G	A
20	rs183615980	55922909	C	T
20	rs6099566	55922992	C	T
20	rs575486403	55923005	G	A
20	rs6099567	55923087	T	G
20	rs6099568	55923111	T	G
20	rs6099569	55923112	T	A
20	rs147841019	55923149	G	A
20	rs6025502	55923323	C	A
20	rs6070072	55923571	G	T
20	rs13433310	55923609	G	A
20	rs7271589	55923654	A	G
20	rs7264650	55923715	C	T
20	rs572698716	55923789	G	C
20	rs7271604	55923811	T	C
20	rs555214384	55923863	G	A
20	rs6025505	55923978	G	C
20	rs118053626	55924327	C	G
20	rs6123692	55924332	T	C
20	rs549597695	55924337	G	A
20	rs185275702	55924338	G	C
20	rs190518908	55924360	T	C
20	rs138269830	55924362	G	C
20	rs7273485	55924376	A	G
20	rs144023165	55924395	C	A
20	rs147268794	55924397	G	A
20	rs111745920	55924406	G	A
20	rs116604950	55924450	T	C
20	rs114217081	55924511	C	A
20	rs564159835	55924589	G	A
20	rs6070073	55924616	C	T
20	rs143412802	55924637	T	C
20	rs8125060	55924648	T	C
20	rs146687328	55924652	A	G
20	rs536031568	55924694	T	C
20	rs113385438	55924711	T	C
20	rs8119117	55924723	C	T
20	rs557691846	55924761	G	A
20	rs140291795	55924829	G	C
20	rs143965607	55924854	A	G
20	rs542775059	55924861	G	C
20	rs144889646	55924866	A	G
20	rs8125310	55924975	C	G
20	rs78642108	55925017	A	G
20	rs79922126	55925104	A	G
20	rs117140356	55925236	T	C
20	rs180694374	55925379	G	A
20	rs185846395	55925415	G	C
20	rs113738457	55925439	T	C
20	rs28372762	55925447	T	C
20	rs575363360	55925532	A	G
20	rs181824395	55925541	A	G
20	rs6099570	55925557	C	T
20	rs566625485	55925811	T	C
20	rs113083317	55926070	T	A
20	rs574510178	55926096	C	G
20	rs539815756	55926124	A	G
20	rs41303907	55926465	A	G
20	rs554765112	55926528	T	C
20	rs574423344	55926592	G	T
20	rs533892976	55926602	G	T
20	rs540711625	55926917	T	C
20	rs532530713	55927086	G	T
20	rs78114275	55927088	T	G
20	rs531657820	55927093	A	G
20	rs79812758	55927128	A	G
20	rs184605623	55927161	T	C
20	rs79109523	55927344	A	G
20	rs150861985	55927348	G	A
20	rs2038612	55927472	G	C
20	rs6099571	55927473	A	G
20	rs138143025	55927528	A	G
20	rs116854003	55927620	G	C
20	rs73914832	55927632	G	A
20	rs571054850	55927650	G	C
20	rs541889624	55927875	G	A
20	rs73914833	55927974	T	C
20	rs148694292	55928000	T	C
20	rs569677711	55928111	A	C
20	rs6070074	55928260	T	A
20	rs77292783	55928303	C	T
20	rs76622679	55928572	A	G
20	rs572104193	55928641	G	A
20	rs74412809	55928642	A	G
20	rs59352342	55928707	C	T
20	rs78350674	55928718	T	C
20	rs190263083	55928802	A	G
20	rs8122845	55928827	T	C
20	rs78362358	55928842	C	T
20	rs8122895	55928907	G	C
20	rs41304651	55929081	C	T
20	rs549568891	55929340	A	G
20	rs190665777	55929760	G	T
20	rs529613656	55929763	T	C
20	rs183285239	55929845	C	T
20	rs4811837	55929881	C	T
20	rs76940799	55930070	C	T
20	rs6070075	55930101	T	G
20	rs78579426	55930190	C	T
20	rs911899	55930241	G	A
20	rs911900	55930260	C	T
20	rs537956246	55930509	C	T
20	rs139283192	55930654	G	A
20	rs189551492	55930697	A	T
20	rs111289664	55930792	C	T
20	rs6064533	55930906	G	T
20	rs77043578	55930954	A	G
20	rs74829277	55931022	T	C
20	rs113251055	55931038	T	A
20	rs76754357	55931043	A	G
20	rs545283626	55931152	A	G
20	rs75403558	55931241	G	A
20	rs561397891	55931247	G	A
20	rs79600990	55931296	G	A
20	rs73291823	55931462	A	G
20	rs1138386	55931594	T	C
20	rs144922651	55931783	C	T
20	rs75727717	55931874	A	G
20	rs13433128	55931949	A	G
20	rs13433123	55931952	G	A
20	rs6099573	55932092	T	C
20	rs181711055	55932161	G	C
20	rs77354807	55932221	A	G
20	rs6099574	55932265	A	T
20	rs544656442	55932271	C	T
20	rs538164726	55932276	T	C
20	rs7352048	55932307	A	C
20	rs189461804	55932311	C	T
20	rs181949391	55932365	A	T
20	rs527465863	55932455	A	T
20	rs577946329	55932486	A	G
20	rs4811838	55932496	A	G
20	rs4811839	55932607	G	T
20	rs542815328	55932787	T	C
20	rs540801324	55932820	A	C
20	rs182535991	55932854	A	G
20	rs17406854	55933281	T	A
20	rs73614401	55933338	T	A
20	rs543642590	55933467	G	A
20	rs16985477	55933612	C	G
20	rs113906620	55933640	T	C
20	rs145061190	55933651	G	A
20	rs6025513	55933749	C	G
20	rs142903261	55933776	G	T
20	rs6099577	55933954	G	A
20	rs6099578	55933957	T	C
20	rs78026223	55934083	C	T
20	rs565877081	55934091	T	G
20	rs534658632	55934092	T	C
20	rs140475249	55934253	G	A
20	rs62204170	55934309	A	G
20	rs6099579	55934424	T	C
20	rs188380491	55934449	G	T
20	rs191620751	55934482	G	A
20	rs183876642	55934515	C	T
20	rs538712589	55934713	A	G
20	rs543911495	55934725	T	C
20	rs6099580	55934759	A	G
20	rs6092464	55934913	T	C
20	rs79549057	55935042	G	A
20	rs185846690	55935088	T	C
20	rs143388935	55935128	A	G
20	rs73914836	55935158	C	T
20	rs16985489	55935181	A	G
20	rs575674137	55935587	A	G
20	rs6092465	55935800	T	G
20	rs547915899	55935855	C	A
20	rs75311980	55935861	G	A
20	rs181353085	55936012	T	G
20	rs148766323	55936449	G	C
20	rs531391832	55936579	A	G
20	rs371365560	55936712	G	A
20	rs144181865	55936797	A	G
20	rs2426708	55936882	A	G
20	rs186713113	55937219	T	G
20	rs78589113	55937314	A	G
20	rs167879	55937366	C	T
20	rs192284830	55937734	A	G
20	rs547970177	55937789	C	A
20	rs567361864	55938165	G	C
20	rs148867498	55938170	A	G
20	rs190761745	55938173	C	T
20	rs16980936	55938201	G	A
20	rs182175485	55938302	A	G
20	rs114946347	55938438	A	G
20	rs6014982	55938533	T	C
20	rs114399646	55938618	G	A
20	rs190233395	55938819	T	C
20	rs79155574	55938929	T	C
20	rs16980940	55939250	G	A
20	rs6099581	55939356	A	G
20	rs118070528	55939525	A	G
20	rs16980943	55939929	G	A
20	rs73291829	55940091	A	T
20	rs546636929	55940351	G	A
20	rs201736380	55940389	G	A
20	rs6099582	55940426	A	G
20	rs138156490	55940465	T	C
20	rs6099583	55940723	G	A
20	rs6099584	55940724	G	T
20	rs6099585	55940753	C	T
20	rs6025517	55940921	C	T
20	rs566526873	55940931	T	C
20	rs80207076	55941101	G	A
20	rs536827326	55941199	T	G
20	rs187101443	55941298	A	T
20	rs532383991	55941410	C	T
20	rs144288409	55941492	T	C
20	rs536527794	55941624	G	A
20	rs539246149	55941664	T	A
20	rs6070084	55942266	A	G
20	rs569509924	55942290	A	G
20	rs549982911	55942366	G	C
20	rs545559781	55942539	A	C
20	rs575858026	55942541	G	A
20	rs117727471	55942689	A	G
20	rs189438952	55942714	G	T
20	rs191614779	55942983	T	G
20	rs142198699	55943189	A	G
20	rs111696581	55943443	C	A
20	rs6064535	55944679	G	T
20	rs6099586	55944914	G	A
20	rs190915174	55944932	A	G
20	rs139798392	55945066	A	G
20	rs566052599	55945085	G	A
20	rs555978707	55945306	T	C
20	rs564319701	55945428	G	A
20	rs147650543	55945646	A	G
20	rs567252258	55945705	A	C
20	rs79013159	55945747	G	A
20	rs558070800	55945887	A	G
20	rs142133502	55945985	T	C
20	rs79107831	55946048	T	C
20	rs143144600	55946053	C	T
20	rs188004857	55946293	T	C
20	rs6064536	55946308	A	G
20	rs537216745	55946387	C	T
20	rs557259600	55946389	G	T
20	rs144339579	55946399	A	G
20	rs75125314	55946446	G	A
20	rs117431847	55946487	C	A
20	rs6099587	55946496	T	C
20	rs78496163	55946894	A	G
20	rs536859813	55947001	T	C
20	rs192552411	55947145	C	T
20	rs558976023	55947156	G	A
20	rs184934475	55947232	T	C
20	rs6099588	55947279	A	G
20	rs538373518	55947391	T	C
20	rs35971273	55947392	T	C
20	rs140617224	55947957	G	A
20	rs114610085	55948205	T	C
20	rs142550963	55948272	A	G
20	rs146463865	55948306	A	G
20	rs569388311	55948307	T	C
20	rs570433185	55948571	T	C
20	rs200250805	55948625	G	A
20	rs375305743	55948828	G	A
20	rs6064537	55949017	C	T
20	rs2426709	55949081	T	C
20	rs113274343	55949225	T	C
20	rs572188144	55949258	A	G
20	rs527762985	55949537	C	G
20	rs77937325	55949568	A	G
20	rs147248651	55949604	T	G
20	rs6070087	55949651	T	C
20	rs61758789	55949761	G	A
20	rs41310034	55949872	T	G
20	rs41304419	55949894	G	C
20	rs563736839	55949958	A	G
20	rs79401453	55949979	T	C
20	rs149934537	55949980	A	G
20	rs143122556	55950347	T	C
20	rs186534278	55950489	T	A
20	rs6099589	55950721	G	A
20	rs146662389	55950844	G	C
20	rs148836227	55950862	T	C
20	rs143386387	55951020	A	G
20	rs7362421	55951040	C	A
20	rs148381100	55951044	G	C
20	rs191348694	55951077	G	A
20	rs528378364	55951088	A	T
20	rs7270995	55951474	A	G
20	rs73291832	55951593	T	C
20	rs111700189	55951763	T	C
20	rs530523404	55951787	G	C
20	rs116885216	55951805	G	C
20	rs546337217	55951875	T	C
20	rs559710094	55951894	T	C
20	rs531991544	55951922	T	C
20	rs911901	55952187	A	G
20	rs113131443	55952233	T	C
20	rs539037539	55952333	T	C
20	rs4810064	55952591	G	A
20	rs2426710	55952702	T	A
20	rs6070088	55952752	A	G
20	rs558890325	55952837	G	C
20	rs6064538	55952922	A	G
20	rs553419696	55953000	T	G
20	rs6025518	55953553	T	C
20	rs6070089	55953682	C	T
20	rs2295375	55953947	A	G
20	rs7261082	55954063	C	G
20	rs35983663	55954584	T	C
20	rs190647586	55954840	G	A
20	rs372060863	55954858	A	C
20	rs563128761	55954879	G	C
20	rs111926471	55955033	G	C
20	rs193014	55955089	C	T
20	rs6099590	55955090	T	G
20	rs7361122	55955225	A	C
20	rs139001986	55955253	C	G
20	rs6128012	55955567	T	C
20	rs532945921	55955682	C	G
20	rs149010197	55955849	C	G
20	rs564320645	55955961	A	G
20	rs183026917	55955983	G	T
20	rs6128013	55956282	T	A
20	rs571355676	55956513	T	C
20	rs6099592	55956750	A	G
20	rs183691288	55956766	G	T
20	rs528302186	55956907	T	C
20	rs187944738	55957022	A	G
20	rs566952110	55957054	G	T
20	rs6099593	55957117	C	T
20	rs148328610	55957303	A	G
20	rs186978096	55957524	A	G
20	rs79755429	55957596	G	A
20	rs142653680	55957877	G	A
20	rs6099594	55957970	C	T
20	rs575389199	55958196	A	G
20	rs13044198	55958290	G	A
20	rs571418554	55958360	A	G
20	rs28494169	55958371	A	G
20	rs111337406	55958425	C	T
20	rs28444286	55958642	T	C
20	rs6092469	55958935	G	A
20	rs6099595	55958966	G	A
20	rs141763554	55958971	T	G
20	rs146205021	55959039	C	A
20	rs117329471	55959220	T	C
20	rs530216480	55959228	T	C
20	rs1884498	55959347	A	G
20	rs1884499	55959429	T	C
20	rs147754802	55959549	T	C
20	rs561459016	55959722	G	C
20	rs55947228	55959865	A	G
20	rs142500539	55959931	A	G
20	rs548087209	55959966	A	G
20	rs145735346	55960202	A	G
20	rs117764606	55960486	T	C
20	rs113216936	55960594	T	G
20	rs77320541	55960890	G	T
20	rs6064541	55960947	A	G
20	rs535464818	55960950	A	G
20	rs6064542	55961356	T	C
20	rs2426711	55961550	T	C
20	rs182843368	55961588	C	T
20	rs75975929	55961776	G	C
20	rs553585974	55961778	T	C
20	rs115593668	55962016	A	G
20	rs556091614	55962046	G	A
20	rs549979833	55962261	A	C
20	rs375096	55962304	A	G
20	rs555833732	55962583	A	G
20	rs116379448	55962698	T	C
20	rs191530018	55962852	T	C
20	rs2426712	55963038	C	T
20	rs76003925	55963267	A	G
20	rs144780521	55963342	A	C
20	rs73172324	55963367	G	A
20	rs2426713	55963389	T	C
20	rs881140	55963712	C	T
20	rs530391257	55963920	A	G
20	rs6128018	55963932	A	G
20	rs6099601	55964071	C	T
20	rs551861713	55964212	T	G
20	rs543950470	55964807	A	G
20	rs74762808	55964853	A	G
20	rs558425307	55965022	A	G
20	rs539828233	55965357	G	A
20	rs145277199	55965595	C	G
20	rs181691333	55965811	T	C
20	rs561101409	55965938	G	C
20	rs574855585	55965972	C	T
20	rs111930977	55966189	G	T
20	rs544936585	55966572	T	C
20	rs540339455	55966623	A	G
20	rs117963839	55966904	T	C
20	rs568113906	55966936	T	G
20	rs527505182	55966947	A	G
20	rs539571942	55967200	C	G
20	rs73917113	55967272	G	C
20	rs555264688	55967345	C	T
20	rs534384927	55967363	T	C
20	rs138734120	55967629	T	C
20	rs374374331	55967862	T	C
20	rs76198019	55967915	G	C
20	rs150527668	55968095	T	C
20	rs439749	55968113	G	A
20	rs541381288	55968123	G	A
20	rs138744576	55968147	A	G
20	rs549454784	55968150	C	A
20	rs565579544	55968409	G	T
20	rs569357916	55968606	C	G
20	rs193196624	55968748	T	G
20	rs58530582	55968830	G	C
20	rs148555655	55968832	A	G
20	rs557469234	55968848	G	A
20	rs79012632	55968942	T	C
20	rs141303280	55969033	C	G
20	rs1555274	55969038	C	T
20	rs6092472	55969116	G	A
20	rs143740704	55969132	T	C
20	rs146786659	55969211	G	T
20	rs577343164	55969253	T	C
20	rs1555275	55969270	A	G
20	rs1555276	55969276	G	A
20	rs566018078	55969303	G	C
20	rs140543171	55969363	A	G
20	rs150372621	55969450	T	C
20	rs328491	55969492	C	T
20	rs188020427	55969581	G	C
20	rs149077692	55969682	A	G
20	rs328492	55969697	C	G
20	rs143132327	55969742	G	A
20	rs62204172	55969765	A	G
20	rs567427716	55969791	G	A
20	rs536596673	55969815	A	T
20	rs75700472	55970114	C	G
20	rs328493	55970139	A	G
20	rs184784542	55970164	C	G
20	rs73291899	55970283	A	G
20	rs550697837	55970315	A	G
20	rs2426714	55970333	G	A
20	rs2426715	55970689	C	T
20	rs73291901	55970806	T	C
20	rs532102290	55970965	T	C
20	rs8125560	55971012	C	A
20	rs328494	55971050	T	C
20	rs74324013	55971145	T	C
20	rs6014984	55971334	A	G
20	rs2426716	55971491	C	G
20	rs2426717	55971501	T	A
20	rs575717193	55971695	G	A
20	rs117621405	55971809	T	C
20	rs73293809	55971830	A	G
20	rs77365850	55971886	G	C
20	rs146120888	55971999	G	C
20	rs74987414	55972203	A	C
20	rs186083456	55972309	A	T
20	rs117234321	55972334	T	C
20	rs117577909	55972497	G	A
20	rs186665075	55972543	C	A
20	rs146827607	55972601	C	T
20	rs1555277	55972723	A	G
20	rs328495	55972765	G	A
20	rs533039606	55972875	A	G
20	rs78486451	55972962	A	G
20	rs1006645	55972965	T	C
20	rs187583230	55972983	G	C
20	rs35817974	55973344	A	G
20	rs113982141	55973411	G	A
20	rs6099604	55973455	A	G
20	rs192805348	55973480	T	C
20	rs113970248	55973608	G	T
20	rs555757517	55973666	T	C
20	rs550106249	55973746	A	G
20	rs328496	55973784	G	C
20	rs188404639	55973950	A	G
20	rs143032893	55973960	A	G
20	rs148204876	55974015	A	G
20	rs535914766	55974065	T	G
20	rs76255677	55974209	A	G
20	rs146162222	55974210	A	G
20	rs550872964	55974711	C	G
20	rs6128020	55974779	T	C
20	rs41274740	55974893	T	C
20	rs6025526	55975078	G	A
20	rs6014986	55975099	A	T
20	rs6025527	55975107	G	A
20	rs75766970	55975195	A	T
20	rs75329978	55975211	A	G
20	rs544591307	55975380	A	G
20	rs6025528	55975384	C	G
20	rs117055387	55975436	A	G
20	rs568927586	55975490	T	C
20	rs6025529	55975622	A	G
20	rs539202305	55975664	T	C
20	rs78457368	55975701	A	T
20	rs6014987	55975714	C	T
20	rs118053616	55975829	C	A
20	rs6025530	55975883	T	C
20	rs6025531	55975900	T	C
20	rs6025532	55975918	T	C
20	rs6025533	55975931	G	T
20	rs117687738	55975995	A	G
20	rs140772401	55976043	T	C
20	rs181280468	55976287	T	C
20	rs185543409	55976323	A	G
20	rs138369788	55976379	A	G
20	rs76466579	55976446	T	C
20	rs148833742	55976544	T	G
20	rs189163753	55976560	G	C
20	rs191918724	55976636	T	C
20	rs6014988	55976642	G	A
20	rs533997810	55976830	T	C
20	rs62204186	55976910	T	C
20	rs576401312	55976928	T	C
20	rs76509591	55976935	A	G
20	rs541090802	55977000	T	A
20	rs2426718	55977191	T	C
20	rs4811842	55977243	T	C
20	rs73293821	55977280	T	C
20	rs557969286	55977374	T	C
20	rs577556058	55977399	A	G
20	rs8115771	55977408	A	G
20	rs73293823	55977433	A	G
20	rs11907421	55977654	C	T
20	rs150647866	55977704	A	G
20	rs139683672	55977730	A	G
20	rs11905479	55977759	A	G
20	rs563754138	55977884	T	C
20	rs147423763	55978095	T	C
20	rs376661100	55978097	C	G
20	rs534977676	55978105	T	C
20	rs13037066	55978153	G	A
20	rs186622	55978159	A	G
20	rs543161309	55978253	T	C
20	rs550422184	55978373	A	G
20	rs6014989	55978483	C	G
20	rs6014990	55978499	A	G
20	rs6099606	55978681	G	A
20	rs7264925	55978747	G	A
20	rs149093333	55978803	A	G
20	rs573880778	55978956	A	G
20	rs10485809	55978998	T	C
20	rs151173940	55979182	T	C
20	rs6025535	55979206	A	G
20	rs575831520	55979252	C	T
20	rs185486676	55979256	T	C
20	rs189207290	55979262	T	C
20	rs575257628	55979276	A	G
20	rs544227211	55979279	T	C
20	rs145249189	55979433	A	G
20	rs2064723	55979488	T	A
20	rs6070096	55979572	G	A
20	rs6025537	55979785	T	C
20	rs554588659	55979877	C	T
20	rs546016286	55980031	A	G
20	rs138993001	55980036	A	G
20	rs73293840	55980180	G	A
20	rs569006559	55980184	A	G
20	rs191722495	55980199	T	C
20	rs6025538	55980362	G	A
20	rs553522701	55980417	T	C
20	rs182200643	55980633	A	T
20	rs147455044	55980697	A	G
20	rs432658	55980715	T	C
20	rs187136496	55980742	T	C
20	rs73917118	55980747	A	G
20	rs565060790	55980870	T	C
20	rs183152379	55980896	A	G
20	rs150598220	55981125	A	G
20	rs527750137	55981131	A	G
20	rs533350055	55981273	C	G
20	rs3764723	55981345	T	C
20	rs6025539	55981387	G	C
20	rs3764721	55981481	T	C
20	rs7271116	55981608	G	C
20	rs190623227	55981639	T	C
20	rs529138939	55981657	T	C
20	rs115323196	55981661	A	G
20	rs7271188	55981787	T	C
20	rs188155485	55981918	T	C
20	rs181351563	55981929	G	A
20	rs8123192	55981945	A	G
20	rs6025540	55981973	T	C
20	rs140827613	55982006	T	C
20	rs571126763	55982110	C	T
20	rs6025541	55982149	G	A
20	rs116889314	55982219	T	C
20	rs76457849	55982221	T	G
20	rs574088726	55982344	A	G
20	rs190815139	55982520	A	G
20	rs530604843	55982524	T	C
20	rs3764720	55982564	A	G
20	rs3764719	55982579	C	T
20	rs141028132	55982671	A	G
20	rs201839752	55982683	A	G
20	rs115516069	55982695	A	G
20	rs201278266	55982720	A	G
20	rs199953546	55982758	T	C
20	rs143107197	55982812	T	C
20	rs201066490	55982813	A	G
20	rs55692124	55983011	T	C
20	rs11546710	55983073	T	C
20	rs553176848	55983079	T	C
20	rs143852197	55983248	T	C
20	rs561108944	55983251	A	G
20	rs550973283	55983493	C	G
20	rs8126441	55983505	A	C
20	rs11546711	55983695	C	T
20	rs11546709	55983754	C	T
20	rs41274742	55983814	T	C
20	rs562602233	55983815	A	G
20	rs73917119	55984011	A	G
20	rs561421708	55984025	A	G
20	rs11021	55984092	T	C
20	rs184802796	55984311	G	A
20	rs80306584	55984392	A	T
20	rs6025543	55984394	G	A
20	rs562751852	55984950	C	T
20	rs149220916	55984951	C	T
20	rs143418189	55984973	T	A
20	rs6014991	55985089	C	T
20	rs6014992	55985099	C	A
20	rs7264415	55985136	G	A
20	rs535316021	55985156	A	G
20	rs147924495	55985334	C	A
20	rs181883359	55985480	T	G
20	rs564490762	55985529	G	A
20	rs548949609	55985604	T	C
20	rs73293859	55985611	T	C
20	rs6025544	55985653	C	T
20	rs117287601	55985910	G	C
20	rs533346162	55985970	G	A
20	rs563593883	55986121	T	C
20	rs2144766	55986252	A	G
20	rs150196269	55986326	A	G
20	rs572657146	55986387	T	G
20	rs541678330	55986393	G	A
20	rs73293864	55986394	T	C
20	rs578176230	55986444	C	A
20	rs138749250	55986512	T	G
20	rs149322411	55986582	A	G
20	rs6099610	55986668	G	A
20	rs6099611	55986670	G	A
20	rs73293867	55986754	T	C
20	rs6099612	55986801	G	A
20	rs75159305	55986807	A	G
20	rs542141355	55986864	C	T
20	rs73293871	55986886	T	C
20	rs73293874	55987124	C	G
20	rs11086609	55987145	G	A
20	rs560815802	55987218	T	C
20	rs536362964	55987574	A	G
20	rs142039547	55987694	G	C
20	rs60876421	55987744	T	C
20	rs6092473	55987809	G	T
20	rs187595349	55987902	A	G
20	rs6099613	55988083	C	T
20	rs75217729	55988182	T	G
20	rs569013707	55988194	G	C
20	rs73293881	55988199	T	C
20	rs540466175	55988267	C	T
20	rs2865376	55988358	T	C
20	rs75169741	55988409	G	A
20	rs73172347	55988521	G	A
20	rs57354934	55988675	A	T
20	rs752952	55989558	C	A
20	rs6099614	55989602	T	C
20	rs735050	55989619	G	A
20	rs556216243	55989660	T	C
20	rs99594	55989766	G	A
20	rs183404130	55989786	T	C
20	rs99595	55989808	C	T
20	rs530799940	55990171	A	G
20	rs6099615	55990227	T	C
20	rs376911010	55990370	T	A
20	rs737092	55990405	T	C
20	rs910758	55990426	T	C
20	rs566908369	55990643	A	C
20	rs6099616	55990656	C	T
20	rs59489325	55990665	C	T
20	rs548650815	55990770	A	G
20	rs534313938	55990844	A	G
20	rs61688182	55990984	T	C
20	rs576545640	55991025	T	G
20	rs542483330	55991063	T	C
20	rs6513296	55991146	T	C
20	rs6099617	55991161	C	A
20	rs6123697	55991479	A	G
20	rs113895982	55991522	A	G
20	rs61547234	55991551	G	C
20	rs571134438	55991570	T	A
20	rs6014993	55991637	A	G
20	rs6092477	55991695	A	G
20	rs74773160	55991906	A	G
20	rs564349114	55992123	T	C
20	rs181502087	55992166	T	C
20	rs189238871	55992275	C	A
20	rs564782909	55992304	A	G
20	rs73172354	55992468	T	A
20	rs6070099	55992518	A	G
20	rs4810066	55992924	T	C
20	rs328499	55993171	G	A
20	rs328500	55993179	T	C
20	rs79826039	55993225	C	A
20	rs2426720	55993341	A	G
20	rs75952850	55993347	G	A
20	rs111907638	55993370	A	G
20	rs59735247	55993452	T	C
20	rs4811844	55993555	A	G
20	rs561007600	55993729	T	C
20	rs80135998	55993793	C	T
20	rs148921265	55993856	T	G
20	rs190799790	55993862	G	A
20	rs537990545	55993991	T	G
20	rs568240916	55994589	A	G
20	rs6025552	55994630	C	T
20	rs6064547	55994869	A	G
20	rs112415963	55994960	T	C
20	rs56034257	55995215	C	T
20	rs527436083	55995410	C	A
20	rs182665193	55995442	C	T
20	rs186993707	55995477	A	G
20	rs150737990	55995514	A	G
20	rs77748126	55995566	G	T
20	rs574797478	55995604	T	C
20	rs6025553	55995609	T	C
20	rs6070101	55995789	C	T
20	rs11700206	55995790	A	G
20	rs555502286	55995842	T	C
20	rs533185091	55995843	A	G
20	rs6025554	55995870	A	T
20	rs16981000	55995925	C	T
20	rs75745261	55996093	A	G
20	rs114322979	55996152	T	C
20	rs117049651	55996373	T	C
20	rs572429914	55996418	T	C
20	rs112214411	55996674	G	A
20	rs11696581	55996735	A	G
20	rs73295509	55996779	A	G
20	rs111738326	55996796	T	C
20	rs10854208	55996844	C	T
20	rs184280920	55996875	T	C
20	rs16981001	55996895	A	T
20	rs559440778	55997037	G	A
20	rs369647120	55997088	G	C
20	rs11906574	55997153	G	C
20	rs77388704	55997328	A	G
20	rs185382885	55997451	C	T
20	rs4811846	55997468	C	T
20	rs56107115	55997495	C	A
20	rs373454790	55997539	C	G
20	rs2426721	55997735	G	A
20	rs558000603	55997823	C	A
20	rs556835606	55997927	G	A
20	rs74601952	55998030	G	T
20	rs145648509	55998142	T	C
20	rs2865377	55998393	C	T
20	rs111691842	55998561	C	A
20	rs186163540	55998633	C	T
20	rs66698910	55998797	T	C
20	rs6070102	55998842	C	T
20	rs55821905	55999015	A	G
20	rs184077928	55999133	A	G
20	rs537920989	55999172	G	T
20	rs4811847	55999270	T	C
20	rs565114038	55999472	C	T
20	rs2426722	55999911	C	T
20	rs113990015	55999922	T	C
20	rs113857402	55999932	C	T
20	rs553504332	55999944	T	C
20	rs6025557	55999955	T	C
20	rs4811848	56000012	A	C
20	rs143593268	56000034	T	C
20	rs151211729	56000117	G	A
20	rs182431574	56000131	A	G
20	rs115193326	56000373	A	G
20	rs544362678	56000475	A	G
20	rs114028810	56000567	C	T
20	rs80078371	56000642	C	T
20	rs185854887	56000736	G	C
20	rs531654955	56000757	T	C
20	rs190377126	56000838	G	C
20	rs75482063	56000852	A	G
20	rs1555272	56001142	C	A
20	rs150389258	56001239	A	C
20	rs546184583	56001298	T	C
20	rs527448866	56001389	G	C
20	rs145839299	56001421	T	C
20	rs80307672	56001796	G	C
20	rs62204190	56001890	A	G
20	rs576500633	56001972	A	T
20	rs181355476	56002071	T	C
20	rs62204191	56002117	T	C
20	rs142672822	56002219	C	T
20	rs547805016	56002372	C	T
20	rs6070103	56002404	T	C
20	rs117184543	56002456	T	G
20	rs191910671	56002535	A	G
20	rs2426723	56002671	A	C
20	rs563007021	56002672	A	G
20	rs183109108	56002891	T	C
20	rs557585999	56003156	G	T
20	rs139660145	56003173	T	C
20	rs6064549	56003327	G	T
20	rs529648647	56003659	T	C
20	rs6014998	56003684	A	G
20	rs556872278	56003835	A	G
20	rs187942081	56003840	A	C
20	rs544992587	56003893	T	G
20	rs544116656	56003932	T	G
20	rs183343257	56003984	G	C
20	rs148514683	56004037	T	C
20	rs142672204	56004207	T	C
20	rs558724205	56004377	T	C
20	rs71329744	56004452	C	A
20	rs574953002	56004454	G	A
20	rs530768594	56004552	G	C
20	rs192573143	56004578	A	C
20	rs2426724	56004688	G	T
20	rs537524486	56005127	T	C
20	rs137882920	56005258	T	C
20	rs6128028	56005520	C	T
20	rs6025558	56005630	A	G
20	rs560452155	56005678	A	G
20	rs552528807	56005739	G	C
20	rs7269631	56005747	G	A
20	rs62204192	56005970	G	A
20	rs562821343	56006363	A	G
20	rs189876026	56006466	T	C
20	rs6025559	56006720	G	C
20	rs13036949	56006721	A	G
20	rs113955149	56006815	T	C
20	rs6025560	56006816	A	G
20	rs77501395	56006953	T	C
20	rs546225238	56007049	T	G
20	rs76274842	56007138	C	T
20	rs541785099	56007216	G	A
20	rs112441489	56007224	T	G
20	rs35309169	56007340	C	T
20	rs138986251	56007453	C	T
20	rs570969485	56007635	C	T
20	rs2426725	56007659	A	G
20	rs186691467	56008057	A	G
20	rs527850560	56008234	A	G
20	rs548028433	56008370	G	A
20	rs539923050	56008483	G	A
20	rs550044622	56008495	T	C
20	rs13037687	56008552	G	C
20	rs112198382	56008658	A	G
20	rs183141668	56008688	T	C
20	rs1543434	56008768	A	G
20	rs542270155	56008879	T	C
20	rs78294838	56008894	G	A
20	rs6064550	56009282	T	C
20	rs537218364	56009715	G	A
20	rs191530204	56009898	T	C
20	rs55911902	56009919	G	C
20	rs578203192	56010007	A	C
20	rs544122592	56010035	C	G
20	rs2426726	56010068	A	G
20	rs2426727	56010073	T	C
20	rs556789970	56010082	A	G
20	rs6128031	56010388	A	G
20	rs144560514	56010410	A	G
20	rs551605470	56010452	A	G
20	rs13039192	56010510	A	G
20	rs73178558	56010615	A	G
20	rs528588397	56010744	G	C
20	rs550719161	56010754	T	C
20	rs147823622	56010907	T	C
20	rs117232738	56010924	A	G
20	rs148884363	56010927	A	C
20	rs6099621	56010966	G	A
20	rs150963329	56011134	T	C
20	rs537408627	56011349	G	A
20	rs553294827	56011398	A	G
20	rs184694972	56011460	G	A
20	rs328497	56011540	A	G
20	rs6014999	56011551	T	C
20	rs527335256	56011993	A	G
20	rs2426728	56012085	G	A
20	rs75445928	56012197	A	G
20	rs61175259	56012235	C	G
20	rs577090293	56012241	G	A
20	rs531448256	56012552	T	C
20	rs114377151	56012653	A	G
20	rs2426729	56012674	C	T
20	rs560166161	56012737	C	T
20	rs62204195	56012787	G	A
20	rs2426730	56012903	T	C
20	rs4810067	56012988	A	G
20	rs71329745	56013110	A	G
20	rs1884500	56013164	G	A
20	rs566888416	56013245	A	C
20	rs328498	56013283	A	G
20	rs6070106	56013448	A	C
20	rs8126293	56013466	G	A
20	rs116514819	56013587	C	A
20	rs577525132	56013672	T	G
20	rs77033947	56013731	A	G
20	rs571861078	56013992	C	G
20	rs6099626	56013994	G	T
20	rs542540211	56014407	C	G
20	rs144868236	56014488	T	C
20	rs139129205	56014617	T	C
20	rs116677314	56015031	A	G
20	rs531957707	56015084	T	C
20	rs57964513	56015187	T	A
20	rs59503742	56015351	C	T
20	rs73178566	56015661	A	G
20	rs535530601	56015692	T	G
20	rs190812757	56015741	T	C
20	rs148635344	56015835	T	C
20	rs537398689	56016046	G	A
20	rs13039273	56016072	C	T
20	rs79401386	56016243	T	C
20	rs114191820	56016276	T	G
20	rs8119066	56016309	A	G
20	rs8118943	56016374	G	A
20	rs8119074	56016379	C	G
20	rs8119130	56016425	T	G
20	rs6513302	56016512	T	C
20	rs575594264	56016806	T	C
20	rs4811849	56016865	C	G
20	rs116602623	56016970	T	C
20	rs115765519	56017104	T	C
20	rs73178570	56017326	G	A
20	rs560253358	56017343	T	C
20	rs532209995	56017344	A	G
20	rs114666013	56017368	A	G
20	rs77769157	56017391	T	C
20	rs78440847	56017431	T	C
20	rs140527993	56017458	T	C
20	rs546984152	56017481	A	C
20	rs569404621	56017567	G	A
20	rs77500716	56017657	G	A
20	rs369539094	56017685	T	C
20	rs138295397	56017724	G	C
20	rs328501	56017755	C	G
20	rs79227507	56017850	T	C
20	rs146611534	56017964	G	C
20	rs58879921	56018024	A	G
20	rs76732714	56018036	A	T
20	rs328502	56018085	G	A
20	rs139019267	56018119	T	C
20	rs143016978	56018341	G	T
20	rs328503	56018481	A	G
20	rs187009138	56018493	T	C
20	rs328504	56018534	T	G
20	rs570906719	56018621	A	G
20	rs328505	56018698	T	G
20	rs539311798	56018917	T	C
20	rs148484110	56019082	A	C
20	rs376490821	56019127	T	C
20	rs170602	56019162	C	T
20	rs542469005	56019359	T	C
20	rs75630528	56019493	T	G
20	rs8115217	56019713	A	G
20	rs8115144	56019722	T	C
20	rs117390420	56019730	A	G
20	rs8115191	56019801	T	C
20	rs8115156	56019846	G	A
20	rs544023266	56019923	A	T
20	rs563714850	56019946	A	G
20	rs2426731	56019993	A	G
20	rs7271555	56020184	C	T
20	rs117240988	56020185	T	C
20	rs149005203	56020263	T	C
20	rs563297162	56020293	G	C
20	rs11905715	56020370	G	C
20	rs2426732	56020386	A	G
20	rs116131774	56020394	A	G
20	rs6128033	56020477	T	C
20	rs73178587	56020496	T	C
20	rs188608720	56020540	A	G
20	rs34161672	56020599	A	G
20	rs181129257	56020733	G	C
20	rs143844947	56020827	C	T
20	rs6025564	56020865	G	C
20	rs535040151	56020969	T	A
20	rs2426733	56021323	A	G
20	rs2426734	56021420	A	G
20	rs1884501	56021611	T	C
20	rs11908356	56021686	C	T
20	rs142956902	56021724	C	T
20	rs17408921	56021924	C	T
20	rs11698430	56022687	T	C
20	rs536483209	56022750	A	C
20	rs115199818	56022854	A	G
20	rs538137183	56023028	A	G
20	rs562096621	56023383	A	G
20	rs534110567	56023644	T	C
20	rs555880876	56023784	T	C
20	rs76370528	56023837	G	A
20	rs561744575	56023898	A	G
20	rs2426735	56023972	G	A
20	rs568366157	56024082	A	G
20	rs79456218	56024147	T	C
20	rs144066584	56024168	C	T
20	rs78343427	56024254	T	C
20	rs76812988	56024337	C	T
20	rs150509315	56024543	T	G
20	rs139478220	56024679	T	C
20	rs73178592	56024729	T	C
20	rs62204223	56024764	A	G
20	rs58319037	56024896	T	G
20	rs549528385	56024956	T	C
20	rs192446882	56024957	A	G
20	rs4811850	56025085	T	C
20	rs142508981	56025184	G	C
20	rs144831865	56025202	A	G
20	rs114588180	56025207	A	T
20	rs141642057	56025470	G	C
20	rs548785652	56025578	A	G
20	rs565740528	56025622	T	G
20	rs11908517	56025828	A	C
20	rs562163207	56025844	T	C
20	rs2426736	56025915	T	C
20	rs2426737	56025946	C	T
20	rs75037286	56025951	A	G
20	rs565747054	56026092	T	C
20	rs528147953	56026093	A	G
20	rs537077736	56026108	A	G
20	rs2426738	56026220	T	C
20	rs192228936	56026296	A	G
20	rs79965420	56026335	A	G
20	rs78250982	56026530	A	G
20	rs543519630	56027045	T	C
20	rs565089212	56027332	T	C
20	rs530577047	56027342	A	C
20	rs550404330	56027383	T	C
20	rs181778035	56027524	A	G
20	rs112730581	56027528	A	G
20	rs77152862	56027607	T	G
20	rs73178596	56027653	A	C
20	rs565023022	56027728	A	G
20	rs185168802	56027818	G	A
20	rs189541902	56027852	T	C
20	rs6025571	56028022	A	G
20	rs567625827	56028106	G	A
20	rs76332812	56028168	A	T
20	rs6099629	56028222	G	C
20	rs575375391	56028343	A	G
20	rs574412775	56028516	G	T
20	rs188237445	56028526	T	C
20	rs148603087	56028856	A	G
20	rs4811851	56029084	G	A
20	rs2426739	56029109	C	G
20	rs4811852	56029128	C	T
20	rs2426740	56029392	G	A
20	rs79189670	56029498	T	C
20	rs6025572	56029507	T	C
20	rs545781121	56029589	G	A
20	rs328506	56029604	T	C
20	rs6070108	56029651	T	C
20	rs73180603	56029733	T	C
20	rs530951105	56029744	G	A
20	rs328507	56029757	A	G
20	rs181860875	56029858	T	C
20	rs438426	56029938	T	C
20	rs546563831	56030098	G	C
20	rs150000014	56030207	T	C
20	rs73180607	56030231	C	T
20	rs185349771	56030363	T	C
20	rs143243833	56030616	C	T
20	rs2426741	56030632	A	G
20	rs2426742	56030664	G	T
20	rs6015001	56031062	T	C
20	rs145593238	56031105	G	A
20	rs549909816	56031328	A	G
20	rs528980690	56031343	A	G
20	rs149281969	56031413	A	G
20	rs143300187	56031566	C	T
20	rs6070111	56031624	C	G
20	rs56907127	56031660	T	C
20	rs549654643	56031718	T	C
20	rs73180608	56031857	C	G
20	rs6015003	56031962	T	C
20	rs6070112	56031994	A	G
20	rs555561659	56032027	A	G
20	rs6025573	56032028	T	C
20	rs6099631	56032317	C	T
20	rs6015004	56032418	T	C
20	rs1467468	56032526	G	T
20	rs544031242	56032557	A	T
20	rs1000698	56032594	T	C
20	rs1000699	56032611	C	T
20	rs545106281	56032662	T	A
20	rs115030709	56032663	T	C
20	rs180835618	56032715	T	C
20	rs79609650	56032797	T	C
20	rs149811801	56032875	A	G
20	rs77450670	56032890	T	C
20	rs117956767	56032921	A	C
20	rs140549317	56033169	G	C
20	rs145525205	56033189	T	A
20	rs370484	56033262	G	A
20	rs438855	56033265	T	C
20	rs79734565	56033350	A	C
20	rs59391225	56033589	T	C
20	rs118028099	56033590	A	G
20	rs574216041	56033706	C	G
20	rs968184	56034168	A	G
20	rs533646449	56034557	C	G
20	rs190474092	56034558	C	G
20	rs544756565	56034566	A	G
20	rs370905711	56034687	T	C
20	rs183538992	56034711	T	G
20	rs4811854	56034743	T	C
20	rs150846260	56034747	A	G
20	rs4811855	56034755	T	C
20	rs4810070	56034758	G	A
20	rs140146226	56034762	G	T
20	rs187881169	56034789	T	A
20	rs34515071	56034988	A	G
20	rs527462941	56035031	T	C
20	rs4810071	56035050	C	G
20	rs146966060	56035226	T	C
20	rs191539570	56035331	C	G
20	rs137869521	56035340	C	T
20	rs528967442	56035386	T	C
20	rs575233498	56035568	T	C
20	rs577222943	56035646	A	G
20	rs143438518	56035669	A	G
20	rs549006114	56035673	G	C
20	rs6128037	56035713	T	G
20	rs7269678	56035812	T	C
20	rs113944273	56035911	G	A
20	rs571175671	56035956	T	C
20	rs115612794	56036183	G	C
20	rs6025575	56036288	G	C
20	rs563337833	56036476	A	T
20	rs117201387	56036489	T	C
20	rs62204225	56036513	T	C
20	rs187489530	56036683	A	G
20	rs143681098	56036810	T	C
20	rs146821380	56036977	A	C
20	rs75478538	56037054	T	C
20	rs192959002	56037198	T	C
20	rs144204283	56037272	T	C
20	rs184569645	56037287	A	G
20	rs534675271	56037368	A	G
20	rs550935087	56037379	T	C
20	rs146504701	56037439	A	G
20	rs140881138	56037448	A	G
20	rs150174328	56037529	T	C
20	rs4810073	56037695	T	C
20	rs4810074	56037764	G	T
20	rs146949363	56037911	A	G
20	rs8115876	56038073	G	A
20	rs563611421	56038256	G	C
20	rs145755231	56038390	A	G
20	rs571531792	56038427	A	G
20	rs537417010	56038481	T	C
20	rs6025576	56038490	A	C
20	rs117732153	56038691	T	C
20	rs1555273	56038757	A	G
20	rs114725638	56038855	T	C
20	rs76157760	56038982	T	C
20	rs6025577	56039127	T	G
20	rs567514123	56039169	T	C
20	rs148206864	56039385	A	G
20	rs6015005	56039391	T	C
20	rs549978007	56039437	T	C
20	rs112221017	56039453	T	C
20	rs138875114	56039484	A	T
20	rs11086610	56039604	G	A
20	rs6025579	56039613	T	C
20	rs533745937	56039732	A	G
20	rs573434319	56039756	G	A
20	rs6099635	56039810	A	G
20	rs561341969	56039827	T	C
20	rs6025580	56039877	T	C
20	rs547995338	56040130	A	G
20	rs567772731	56040155	C	T
20	rs60593992	56040213	A	G
20	rs188818844	56040383	A	G
20	rs4811856	56040393	C	A
20	rs532428670	56040508	T	C
20	rs527374740	56040730	A	C
20	rs73915819	56040767	T	C
20	rs34187898	56041089	G	T
20	rs371942145	56041138	T	G
20	rs549116287	56041141	G	A
20	rs575925127	56041286	C	G
20	rs79951479	56041419	T	C
20	rs6070114	56041510	A	G
20	rs552713620	56041791	G	C
20	rs566131518	56041847	A	G
20	rs561809473	56041900	A	C
20	rs6099636	56041974	C	T
20	rs539533190	56042144	G	A
20	rs138375113	56042184	A	C
20	rs148377650	56042517	C	T
20	rs117239571	56042596	A	G
20	rs548102031	56042622	A	C
20	rs6015006	56042700	C	T
20	rs6064552	56042866	T	C
20	rs4811857	56043035	T	A
20	rs138437448	56043040	A	G
20	rs558003665	56043204	A	G
20	rs142838150	56043274	G	A
20	rs4811858	56043372	A	G
20	rs4811859	56043378	T	G
20	rs533457413	56043395	T	C
20	rs4811860	56043425	T	C
20	rs187159094	56043432	T	A
20	rs549491078	56043457	T	C
20	rs4811861	56043458	G	A
20	rs191225824	56043482	A	G
20	rs4811862	56043484	C	T
20	rs147609753	56043522	T	C
20	rs140544093	56043575	A	G
20	rs572870335	56043591	T	C
20	rs2865378	56043628	G	A
20	rs2865379	56043765	T	C
20	rs559757173	56043802	G	A
20	rs2865380	56043811	T	C
20	rs536415113	56043916	T	C
20	rs4810076	56044011	T	C
20	rs4810077	56044103	C	T
20	rs76275186	56044132	C	A
20	rs73297506	56044138	A	G
20	rs6070116	56044184	G	A
20	rs4810078	56044262	C	T
20	rs73180631	56044270	A	G
20	rs114155443	56044275	C	T
20	rs545552000	56044284	T	C
20	rs6123700	56044296	A	G
20	rs74541890	56044307	T	G
20	rs16981029	56044337	T	C
20	rs77812149	56044340	A	G
20	rs17409421	56044352	T	C
20	rs12479775	56044427	A	G
20	rs574271971	56044459	A	G
20	rs76781629	56044541	A	G
20	rs531038276	56044583	C	T
20	rs561175456	56044627	C	G
20	rs12151868	56044642	A	G
20	rs12151866	56044744	G	C
20	rs150299667	56044757	G	C
20	rs567996258	56044772	A	G
20	rs6128041	56044821	C	T
20	rs12151923	56044837	C	T
20	rs17409498	56044855	T	C
20	rs75714426	56044887	A	G
20	rs6128042	56044915	T	C
20	rs12481011	56045006	C	T
20	rs767528	56045284	A	G
20	rs60177513	56045448	G	C
20	rs140715735	56045736	C	T
20	rs6025582	56045772	T	C
20	rs7264874	56045814	T	G
20	rs117717848	56045922	C	T
20	rs117019744	56045952	A	G
20	rs143265013	56046346	T	C
20	rs148326741	56046350	T	G
20	rs141488442	56046366	T	C
20	rs12480428	56046401	T	C
20	rs529512901	56046444	G	C
20	rs563335030	56046485	T	A
20	rs73297517	56046756	C	T
20	rs55968457	56046940	A	G
20	rs150823367	56046943	T	C
20	rs6128043	56047542	A	G
20	rs187596325	56047606	A	G
20	rs147223464	56047780	C	T
20	rs73297521	56047799	T	C
20	rs117412805	56047800	A	G
20	rs6128044	56047837	T	C
20	rs191923895	56047861	T	C
20	rs145491224	56047886	T	C
20	rs6128045	56047916	A	G
20	rs78083446	56048496	A	G
20	rs529380736	56048497	A	G
20	rs7264275	56048503	T	C
20	rs571516828	56048547	T	C
20	rs11697306	56048821	T	C
20	rs62204244	56048973	G	A
20	rs76546622	56049027	A	G
20	rs74598086	56049260	C	A
20	rs546402358	56049306	T	C
20	rs117519224	56049398	G	T
20	rs1041273	56049554	A	G
20	rs77866990	56049845	G	C
20	rs141327281	56049846	T	C
20	rs8118863	56049867	G	A
20	rs6092487	56050056	G	C
20	rs542666823	56050129	C	T
20	rs560278878	56050139	T	A
20	rs574323296	56050169	T	C
20	rs75817712	56050262	G	T
20	rs11698407	56050280	G	A
20	rs999208	56050281	G	T
20	rs551980382	56050306	T	G
20	rs540172046	56050499	T	A
20	rs138261987	56050616	G	A
20	rs73180658	56050656	G	A
20	rs193100189	56051181	T	C
20	rs61312538	56051220	C	T
20	rs2182971	56051388	T	C
20	rs879918	56051389	A	G
20	rs6099642	56051451	G	T
20	rs913550	56051487	A	G
20	rs879917	56051547	G	C
20	rs879916	56051552	T	A
20	rs576790345	56051775	G	C
20	rs552863301	56051924	G	A
20	rs913549	56052372	A	C
20	rs191358545	56052468	T	C
20	rs184271183	56052469	T	C
20	rs150771273	56052598	A	G
20	rs577539470	56052659	A	G
20	rs576080780	56052700	A	G
20	rs561975987	56052821	A	G
20	rs6128046	56052828	G	T
20	rs117965709	56052868	T	C
20	rs539779330	56052894	A	G
20	rs6070117	56052955	T	C
20	rs6513304	56053013	G	A
20	rs731772	56053061	T	C
20	rs556720529	56053103	C	A
20	rs913548	56053525	A	T
20	rs4535119	56053585	T	C
20	rs55652212	56053757	A	G
20	rs11700223	56053766	A	C
20	rs190140439	56053800	G	A
20	rs55995337	56053830	C	T
20	rs11908646	56054012	C	G
20	rs55905770	56054062	T	C
20	rs55980771	56054086	G	A
20	rs548263191	56123702	A	G
20	rs575949486	56123792	A	G
20	rs4811876	56123800	A	G
20	rs4811877	56123851	G	A
20	rs4811878	56123863	A	C
20	rs532892947	56123901	A	G
20	rs538567559	56123970	T	A
20	rs568711609	56124027	T	C
20	rs146579601	56124041	G	A
20	rs573189158	56124063	C	G
20	rs17411733	56124151	C	T
20	rs4811879	56124219	C	A
20	rs568776475	56124429	G	T
20	rs8123474	56124582	A	G
20	rs541184715	56124615	A	G
20	rs142339590	56125136	T	C
20	rs150521344	56125184	T	C
20	rs6064563	56125213	C	T
20	rs150070016	56125231	A	G
20	rs11086615	56125310	C	G
20	rs73180775	56125389	C	T
20	rs370618328	56125456	A	G
20	rs115620831	56125502	T	C
20	rs191627502	56125546	A	G
20	rs6070146	56125570	A	G
20	rs144672289	56125701	A	G
20	rs56372743	56125822	C	T
20	rs56030053	56125823	A	G
20	rs1474758	56125891	A	C
20	rs6092495	56126029	T	C
20	rs543593433	56126063	A	G
20	rs528449520	56126146	C	T
20	rs187278235	56126207	A	C
20	rs56272342	56126255	A	G
20	rs567506481	56126270	G	A
20	rs552745463	56126404	G	T
20	rs538221398	56126421	A	G
20	rs577895790	56126487	A	G
20	rs557242288	56126514	G	A
20	rs73180779	56126590	C	T
20	rs143654470	56126730	C	T
20	rs6070147	56126855	A	G
20	rs184908048	56126911	T	C
20	rs17411842	56126962	C	A
20	rs542838767	56127026	C	T
20	rs17411883	56127308	C	T
20	rs62206209	56127366	A	T
20	rs11697993	56127458	G	C
20	rs182427519	56127468	T	C
20	rs140875230	56127561	A	G
20	rs150171664	56127615	C	G
20	rs117968783	56127698	C	G
20	rs538858936	56127843	G	A
20	rs17411904	56127930	C	T
20	rs73299450	56127987	T	G
20	rs6070148	56128173	A	G
20	rs538387687	56128397	G	T
20	rs189028340	56128484	T	C
20	rs182310147	56128549	T	C
20	rs534183810	56128933	T	G
20	rs2073144	56129069	G	A
20	rs185335636	56129151	C	T
20	rs563970888	56129165	A	G
20	rs569573581	56129223	A	G
20	rs148197272	56129295	C	A
20	rs189359367	56129428	A	G
20	rs371932206	56129575	G	A
20	rs549794696	56129636	A	G
20	rs6070149	56129738	T	C
20	rs6064564	56129860	A	G
20	rs8117078	56129876	C	T
20	rs139955778	56129957	A	G
20	rs186540867	56130098	A	G
20	rs191751923	56130281	A	G
20	rs118015275	56130578	T	C
20	rs1543375	56130620	G	A
20	rs73180785	56130895	C	G
20	rs541246660	56130908	A	G
20	rs142196025	56130917	T	C
20	rs563446781	56130976	T	C
20	rs145425839	56131009	G	T
20	rs138061614	56131043	T	C
20	rs17496809	56131053	A	G
20	rs535852664	56131122	C	A
20	rs11908628	56131216	G	A
20	rs529423881	56131295	C	G
20	rs117072392	56131387	C	A
20	rs117405629	56131388	T	C
20	rs118140993	56131389	T	G
20	rs6070151	56131562	A	G
20	rs6025623	56131659	T	C
20	rs6015028	56131697	T	A
20	rs6025624	56131731	T	C
20	rs6025625	56131817	T	C
20	rs183205994	56131899	A	G
20	rs73180790	56131933	A	G
20	rs143345627	56132080	A	C
20	rs546629097	56132289	C	A
20	rs78361592	56132320	G	A
20	rs73180791	56132328	A	G
20	rs574130756	56132441	A	G
20	rs147506515	56132513	A	G
20	rs6025627	56132669	C	T
20	rs78867175	56132784	A	G
20	rs6070153	56132825	A	G
20	rs187273982	56132849	A	G
20	rs532103894	56132914	A	C
20	rs6128076	56132927	A	C
20	rs568473110	56132966	C	A
20	rs573368110	56133182	A	G
20	rs188342623	56133238	A	G
20	rs544303815	56133309	T	C
20	rs563088095	56133347	G	A
20	rs574677958	56133418	T	C
20	rs73180793	56133517	A	G
20	rs78547178	56133581	T	C
20	rs189867981	56133699	C	T
20	rs3795120	56133725	T	G
20	rs112844160	56133740	T	C
20	rs1022571	56134053	C	T
20	rs545608827	56134127	A	T
20	rs140384755	56134200	T	C
20	rs144156978	56134237	T	C
20	rs182001465	56134261	T	C
20	rs182879205	56134843	A	G
20	rs548365246	56134925	T	C
20	rs28383582	56135030	A	G
20	rs1328756	56135069	T	C
20	rs1328757	56135199	T	C
20	rs191508465	56135312	A	G
20	rs151166735	56135330	G	A
20	rs140243211	56135365	T	G
20	rs539448422	56135824	A	G
20	rs2071023	56135934	G	C
20	rs137943245	56136040	G	A
20	rs28383583	56136408	A	G
20	rs147120329	56136474	T	C
20	rs1042521	56136536	A	G
20	rs144360449	56136598	G	A
20	rs45559338	56136608	T	C
20	rs543452023	56136833	C	T
20	rs189044681	56136837	T	G
20	rs45454899	56136922	T	A
20	rs2236744	56136954	G	C
20	rs2236745	56136993	T	C
20	rs146519655	56136997	T	C
20	rs17847710	56137010	G	C
20	rs181554736	56137082	A	G
20	rs6070157	56137184	T	C
20	rs536299130	56137185	A	G
20	rs6025629	56137529	C	T
20	rs567262737	56137653	C	T
20	rs556283681	56137679	A	T
20	rs1040566	56137687	C	A
20	rs28359542	56137758	T	C
20	rs1062600	56137798	A	G
20	rs1042523	56137807	A	G
20	rs1062601	56137834	A	G
20	rs707555	56137895	G	C
20	rs11552146	56137901	A	G
20	rs201469307	56137903	C	T
20	rs551631223	56138027	T	C
20	rs2070755	56138040	G	C
20	rs75308972	56138068	A	G
20	rs28359544	56138178	T	C
20	rs185923965	56138463	T	C
20	rs373781019	56138489	G	T
20	rs45570643	56138512	C	A
20	rs8192708	56138621	G	A
20	rs11552145	56138648	A	G
20	rs574265290	56138669	A	G
20	rs28359547	56138695	T	C
20	rs45603039	56138744	A	G
20	rs201186470	56138747	A	G
20	rs148165198	56138813	T	C
20	rs142034709	56138927	A	T
20	rs553589410	56139295	A	C
20	rs185439146	56139355	A	C
20	rs1804160	56139365	A	G
20	rs2070756	56139403	T	C
20	rs569350822	56139598	C	T
20	rs537836747	56139603	T	G
20	rs539632786	56139859	T	C
20	rs2179706	56139871	T	C
20	rs1023049	56139967	T	C
20	rs562820524	56140086	T	C
20	rs547251451	56140287	T	G
20	rs193271426	56140298	A	G
20	rs41302559	56140439	A	G
20	rs572045272	56140461	T	C
20	rs201552009	56140575	G	A
20	rs373324803	56140619	A	G
20	rs148684857	56140633	A	G
20	rs147350645	56140797	T	C
20	rs534579150	56140835	C	T
20	rs1042531	56140980	G	T
20	rs3211338	56141219	A	G
20	rs28359554	56141291	C	T
20	rs543486385	56142092	T	G
20	rs62206211	56142268	A	G
20	rs182520208	56142337	C	T
20	rs28359560	56142520	C	T
20	rs28359561	56142553	A	G
20	rs28359562	56142604	A	T
20	rs149208482	56142743	T	C
20	rs371419970	56142842	T	C
20	rs6025631	56142939	C	T
20	rs148338356	56142942	A	C
20	rs2235826	56143169	T	A
20	rs184243785	56143243	T	C
20	rs114366364	56143491	C	T
20	rs7274432	56143533	T	C
20	rs7274434	56143552	T	C
20	rs113482858	56143662	A	G
20	rs75143339	56143868	G	T
20	rs138730337	56143936	A	G
20	rs12481672	56144060	C	G
20	rs73182722	56144102	A	G
20	rs140381067	56144799	A	G
20	rs569048463	56145310	A	C
20	rs2206851	56145354	G	A
20	rs553561806	56145409	A	G
20	rs6025635	56145423	A	G
20	rs2143666	56145467	A	T
20	rs544892520	56145476	A	T
20	rs61262392	56145532	G	A
20	rs79015822	56145543	T	C
20	rs560380786	56145559	T	C
20	rs2179707	56145892	T	G
20	rs60948196	56145913	C	G
20	rs181747249	56145934	G	C
20	rs562660019	56145994	T	C
20	rs539272107	56146074	G	A
20	rs1004776	56146106	T	C
20	rs534460950	56146141	A	G
20	rs56899785	56146186	G	C
20	rs1569718	56146243	A	G
20	rs62206212	56146248	T	C
20	rs576168235	56146250	A	G
20	rs117811340	56146404	A	C
20	rs13041815	56146426	T	G
20	rs111589360	56146469	G	T
20	rs111796435	56146474	G	A
20	rs6128081	56146482	T	G
20	rs554433694	56146492	A	G
20	rs186924199	56146496	A	G
20	rs6128082	56146503	T	C
20	rs138181696	56146505	T	C
20	rs57378838	56146535	T	C
20	rs541890037	56146536	A	G
20	rs113195704	56146600	G	A
20	rs528069545	56146731	T	C
20	rs372304371	56146760	C	T
20	rs6064566	56146796	G	A
20	rs183448978	56146827	G	A
20	rs574678260	56146852	G	T
20	rs528131242	56147208	T	A
20	rs571126258	56147296	A	G
20	rs73182728	56147351	T	C
20	rs742725	56147518	G	A
20	rs140511958	56147599	T	C
20	rs12479913	56148249	A	C
20	rs6015032	56148376	A	G
20	rs73299475	56148574	A	G
20	rs73299477	56148898	A	T
20	rs528657629	56148921	T	C
20	rs184275638	56149030	G	A
20	rs61655220	56149135	T	C
20	rs2865391	56149244	G	T
20	rs75228041	56149354	T	A
20	rs6025637	56149362	G	T
20	rs73299479	56149524	G	C
20	rs6128083	56149593	C	G
20	rs547011620	56149671	A	G
20	rs143652699	56149819	T	C
20	rs546781707	56149984	A	G
20	rs568174476	56150110	T	C
20	rs6099673	56150204	G	A
20	rs73182730	56150213	C	T
20	rs138793476	56150290	T	C
20	rs114773971	56150300	T	C
20	rs60984066	56150336	C	T
20	rs6099674	56150519	C	T
20	rs6025639	56150737	T	C
20	rs554979595	56150846	G	T
20	rs146639793	56150895	T	C
20	rs16981144	56150934	A	G
20	rs6015034	56151067	T	G
20	rs527476550	56151072	T	G
20	rs187480865	56151112	A	G
20	rs16981147	56151133	A	C
20	rs73182733	56151484	G	T
20	rs75141947	56151556	C	A
20	rs187785298	56151812	A	G
20	rs6025640	56151926	A	G
20	rs117921143	56152120	A	C
20	rs572426100	56152435	T	C
20	rs540940111	56152463	T	A
20	rs143546413	56152573	A	T
20	rs16981149	56152650	C	T
20	rs62204262	56152659	C	T
20	rs549069931	56152793	T	C
20	rs189310159	56152912	C	T
20	rs62204263	56152986	T	C
20	rs140194243	56153107	A	G
20	rs148036693	56153117	A	G
20	rs62204264	56153164	T	C
20	rs62204265	56153188	T	C
20	rs6015035	56153199	T	C
20	rs6128084	56153244	C	T
20	rs112953005	56153264	T	C
20	rs34008521	56153424	A	C
20	rs139794079	56153534	A	G
20	rs73182735	56153555	G	T
20	rs8125439	56153627	T	C
20	rs6025641	56153631	C	T
20	rs141513207	56153717	G	C
20	rs6128085	56153728	T	C
20	rs369561678	56153825	T	C
20	rs540336133	56153859	A	G
20	rs6025642	56153899	G	T
20	rs1546913	56154035	A	G
20	rs139982256	56154250	A	G
20	rs2006589	56154293	T	C
20	rs143376108	56154406	T	C
20	rs6099676	56154491	A	G
20	rs138019620	56154539	A	C
20	rs6070166	56154640	A	T
20	rs11905106	56154729	T	C
20	rs16981150	56154861	A	G
20	rs76105001	56154880	T	C
20	rs139554470	56155068	A	G
20	rs190958919	56155149	T	C
20	rs546858892	56155244	A	G
20	rs377615458	56155329	C	T
20	rs537911122	56155353	A	G
20	rs185440839	56155359	T	C
20	rs574350989	56155362	C	G
20	rs138572613	56155380	T	C
20	rs1546912	56155434	T	A
20	rs189954392	56155489	T	C
20	rs6015036	56155706	G	T
20	rs146179048	56155764	G	A
20	rs6025643	56156003	C	T
20	rs117759179	56156086	T	C
20	rs118162795	56156087	C	G
20	rs182889264	56156138	A	G
20	rs34695442	56156169	A	C
20	rs35811796	56156170	T	C
20	rs75586769	56156315	T	C
20	rs548128741	56156507	T	A
20	rs527349065	56156576	G	A
20	rs62204266	56156586	C	G
20	rs192707790	56157146	A	C
20	rs6025645	56157341	A	G
20	rs116154926	56157384	T	C
20	rs6015037	56157549	A	G
20	rs142654619	56157568	T	C
20	rs374710274	56157651	T	C
20	rs141141103	56157802	A	T
20	rs570717556	56158120	C	T
20	rs13040500	56158123	T	G
20	rs180952472	56158245	G	T
20	rs576344286	56158286	T	C
20	rs75919073	56158397	C	A
20	rs140265393	56158407	T	C
20	rs74540429	56158416	T	C
20	rs62204267	56158450	G	C
20	rs150323621	56158498	G	A
20	rs73182744	56158848	A	G
20	rs2865392	56159170	T	C
20	rs558887196	56159171	A	G
20	rs6513317	56159276	C	T
20	rs185989962	56159796	G	T
20	rs191746273	56159904	T	A
20	rs145219515	56159915	T	C
20	rs139965606	56159985	C	G
20	rs761346	56160004	C	G
20	rs193017937	56160097	A	G
20	rs143491982	56160148	A	G
20	rs2064392	56160293	T	C
20	rs2064393	56160350	T	C
20	rs77526313	56160502	A	G
20	rs114367762	56160512	T	C
20	rs77557074	56160535	G	C
20	rs4811880	56160575	T	C
20	rs6123708	56160719	C	A
20	rs185018731	56160731	A	G
20	rs146982825	56160785	T	C
20	rs190657052	56160916	A	C
20	rs529903629	56161033	A	G
20	rs532210464	56161069	T	C
20	rs568904626	56161131	A	G
20	rs56344211	56161304	C	G
20	rs545325889	56161329	C	A
20	rs114178932	56161366	C	T
20	rs530065300	56161433	A	G
20	rs78846826	56161557	T	G
20	rs13038139	56161598	T	C
20	rs4300899	56161735	A	G
20	rs138670886	56161808	A	G
20	rs144049533	56161845	A	T
20	rs183321480	56161901	C	A
20	rs562512859	56161941	G	A
20	rs548289447	56161985	A	T
20	rs761345	56162131	A	G
20	rs537421802	56162155	T	G
20	rs61696729	56162191	T	C
20	rs534036738	56162258	C	G
20	rs12625144	56162303	C	G
20	rs150604035	56162330	A	G
20	rs74501119	56162343	C	T
20	rs62204268	56162497	T	C
20	rs55635701	56162523	T	C
20	rs75752631	56162553	A	G
20	rs4811881	56162703	C	T
20	rs140024435	56162855	A	C
20	rs112849213	56163038	T	C
20	rs6128089	56163052	A	G
20	rs4811882	56163064	G	A
20	rs4811883	56163066	G	C
20	rs6025648	56163139	A	G
20	rs115781758	56163153	C	T
20	rs80017483	56163249	T	C
20	rs375546971	56163305	A	G
20	rs527876005	56163564	T	C
20	rs4810086	56163687	A	G
20	rs80090833	56163833	C	T
20	rs554477946	56163859	A	G
20	rs115743789	56163885	T	C
20	rs4810087	56163940	A	G
20	rs78720543	56163982	C	G
20	rs6025649	56164011	G	A
20	rs552525664	56164173	T	C
20	rs6128090	56164181	A	T
20	rs541696238	56164322	C	T
20	rs537353429	56164538	T	C
20	rs141143842	56164549	C	T
20	rs78643323	56164601	T	C
20	rs543125155	56164828	T	C
20	rs7271423	56165027	T	C
20	rs7272964	56165105	T	C
20	rs77777160	56165217	A	G
20	rs79174401	56165250	A	G
20	rs75893630	56165350	A	G
20	rs115861310	56165366	T	A
20	rs537878118	56165404	A	G
20	rs116265313	56165512	T	C
20	rs76744655	56165533	C	T
20	rs2073143	56165537	G	C
20	rs8124840	56165550	T	G
20	rs532369317	56165730	A	G
20	rs138900128	56165739	T	C
20	rs117810291	56165749	A	C
20	rs536916488	56165874	A	G
20	rs2073142	56165936	C	T
20	rs8125106	56166024	C	G
20	rs576958210	56166182	C	T
20	rs545934770	56166198	T	C
20	rs13045671	56166318	T	C
20	rs75146869	56166319	A	G
20	rs537928303	56166356	A	C
20	rs910127	56166472	G	C
20	rs139581248	56166490	A	G
20	rs115172741	56166493	C	T
20	rs2865393	56166533	G	A
20	rs910126	56166552	T	G
20	rs149683805	56166562	A	G
20	rs80033112	56166639	A	G
20	rs147793626	56166707	T	G
20	rs910125	56166739	G	A
20	rs182320179	56166899	T	C
20	rs542001078	56166941	T	C
20	rs191472042	56166957	T	C
20	rs564091111	56166979	A	G
20	rs562157130	56167208	A	G
20	rs117160996	56167607	A	C
20	rs2073141	56167786	A	G
20	rs534563442	56168040	T	C
20	rs7266568	56168073	C	A
20	rs73914792	56168080	C	T
20	rs73914793	56168087	C	T
20	rs573329509	56168102	A	C
20	rs183423083	56168390	A	C
20	rs148131937	56168393	T	C
20	rs75932942	56168398	T	C
20	rs187787484	56168400	A	G
20	rs566913132	56168588	T	A
20	rs2064394	56168590	A	G
20	rs145125364	56168708	T	C
20	rs6128091	56168762	C	T
20	rs73299501	56168784	A	G
20	rs8120821	56168795	A	G
20	rs560799168	56168818	G	C
20	rs8120803	56169053	C	A
20	rs192968986	56169126	A	G
20	rs2073147	56169419	T	C
20	rs117672808	56169473	T	C
20	rs55880941	56169498	C	T
20	rs149529510	56169841	G	A
20	rs2073146	56169863	A	C
20	rs117975051	56170254	A	G
20	rs181634515	56170327	A	G
20	rs117342420	56170497	A	G
20	rs538770528	56170628	G	T
20	rs575271325	56170672	T	C
20	rs6128092	56170888	A	G
20	rs540385339	56170954	A	G
20	rs540855146	56170969	A	G
20	rs189562256	56171079	T	C
20	rs6070170	56171211	G	C
20	rs6070171	56171212	A	C
20	rs540175744	56171498	T	C
20	rs6123709	56171919	C	A
20	rs114496915	56171955	A	C
20	rs145104832	56172208	A	T
20	rs552320971	56172464	G	A
20	rs547813965	56172816	C	G
20	rs56170857	56172873	T	C
20	rs6025651	56172958	A	C
20	rs7262447	56173064	T	C
20	rs6128093	56173128	G	A
20	rs557863127	56173188	A	G
20	rs140567654	56173274	A	G
20	rs6513319	56173366	T	G
20	rs79209706	56173445	T	G
20	rs113640850	56173544	A	G
20	rs555546218	56173657	C	T
20	rs6092498	56173807	A	G
20	rs541567268	56174014	T	C
20	rs115748543	56174054	T	A
20	rs116756949	56174085	G	A
20	rs17498081	56174425	C	T
20	rs182895197	56174478	A	G
20	rs541534661	56174644	A	G
20	rs187274176	56174680	C	T
20	rs192643233	56174791	A	T
20	rs559270956	56174826	G	A
20	rs74177914	56174943	G	T
20	rs536767410	56174948	G	T
20	rs542556935	56175401	A	G
20	rs761344	56175590	T	A
20	rs761343	56175731	C	T
20	rs2902995	56175752	C	A
20	rs114959749	56175936	A	T
20	rs6015040	56176261	C	T
20	rs77345937	56176357	T	C
20	rs17413414	56176534	G	A
20	rs188058399	56176651	T	C
20	rs143906360	56176728	C	T
20	rs7270430	56176778	G	A
20	rs192283334	56176788	C	T
20	rs529773862	56177030	A	G
20	rs8122558	56177066	C	T
20	rs73182769	56177154	G	A
20	rs140673416	56177206	G	A
20	rs551128317	56177254	C	T
20	rs184289820	56177401	A	G
20	rs558544322	56177459	G	A
20	rs79668810	56177474	T	C
20	rs117301973	56177701	A	G
20	rs538768855	56177889	T	C
20	rs56122555	56177928	T	C
20	rs35034881	56177984	G	T
20	rs143610075	56178092	T	C
20	rs4810088	56178142	G	C
20	rs189001407	56178175	T	C
20	rs562489518	56178211	T	C
20	rs6092499	56178313	G	C
20	rs184886828	56178466	A	G
20	rs139116999	56178564	A	G
20	rs143867067	56178570	A	G
20	rs191568414	56178580	A	G
20	rs8116420	56178612	T	A
20	rs117187469	56178821	T	C
20	rs569621857	56178865	T	C
20	rs60664214	56178910	T	G
20	rs4811885	56178928	T	G
20	rs540519862	56178946	T	C
20	rs186668803	56179063	A	C
20	rs191899205	56179105	C	T
20	rs565214116	56179110	C	T
20	rs66832510	56179172	T	G
20	rs6064572	56179422	A	C
20	rs6123710	56179586	A	G
20	rs556864954	56179735	A	T
20	rs368798376	56179859	A	G
20	rs8118279	56179875	G	A
20	rs56345209	56179934	T	C
20	rs192880553	56180499	A	C
20	rs147044841	56180560	A	G
20	rs6025653	56180563	G	T
20	rs78884809	56180578	G	A
20	rs6025654	56180719	C	T
20	rs142312000	56180724	A	G
20	rs6025655	56180850	T	C
20	rs6025656	56180878	G	T
20	rs137955698	56181140	T	A
20	rs550844653	56181154	C	T
20	rs6025657	56181204	C	G
20	rs6025658	56181205	T	C
20	rs116507307	56181239	G	A
20	rs6128094	56181292	A	G
20	rs540204438	56181440	G	A
20	rs551167391	56181593	G	A
20	rs558524778	56181682	T	G
20	rs79174013	56181749	T	C
20	rs185439089	56181779	G	A
20	rs79388310	56181860	A	G
20	rs4811887	56181949	A	G
20	rs4811888	56182183	C	G
20	rs6123711	56182296	C	A
20	rs62204269	56182322	G	C
20	rs560348503	56182407	T	G
20	rs12625713	56182533	G	C
20	rs115645038	56182711	A	G
20	rs147898527	56182780	C	T
20	rs562734208	56182953	A	G
20	rs548613687	56183014	T	G
20	rs186893107	56183017	A	G
20	rs141673834	56183133	A	C
20	rs145347124	56183159	A	C
20	rs6064573	56183430	A	G
20	rs4811889	56183577	A	G
20	rs118010153	56183641	A	C
20	rs6123712	56183722	T	C
20	rs6070178	56183889	T	C
20	rs6070179	56183890	A	G
20	rs4810089	56183918	T	C
20	rs6070180	56183960	T	C
20	rs62204276	56183980	C	T
20	rs533096954	56184031	C	T
20	rs115893130	56184174	T	G
20	rs6092500	56184321	C	G
20	rs555853062	56184345	A	G
20	rs572459089	56184354	G	C
20	rs148872616	56184377	T	C
20	rs143566637	56184438	A	G
20	rs188314541	56184584	C	T
20	rs76230990	56184694	T	C
20	rs73182772	56184726	T	G
20	rs562212351	56184731	T	C
20	rs141986743	56184732	A	G
20	rs183468768	56184785	G	A
20	rs150696248	56184842	A	G
20	rs6099681	56184994	C	T
20	rs147521943	56185033	T	C
20	rs78469622	56185070	A	G
20	rs536176928	56185116	T	C
20	rs742724	56185132	A	G
20	rs181161270	56185196	T	C
20	rs41275644	56185205	G	C
20	rs41275646	56185209	A	G
20	rs41275648	56185303	A	G
20	rs550546884	56185311	A	G
20	rs540232189	56185506	C	T
20	rs369233420	56185567	A	G
20	rs565174408	56185581	T	C
20	rs115072695	56185582	A	G
20	rs142291938	56185593	A	G
20	rs569118853	56185665	A	C
20	rs6025663	56185743	G	A
20	rs545726342	56185750	T	C
20	rs761342	56185879	C	T
20	rs530236432	56185916	C	A
20	rs533921363	56186231	C	T
20	rs529389017	56186364	A	G
20	rs191244835	56186370	T	C
20	rs575551802	56186371	A	G
20	rs544374874	56186395	A	G
20	rs369070721	56186505	T	G
20	rs2865394	56186884	T	C
20	rs201057115	56187015	T	C
20	rs554737869	56187037	T	C
20	rs143459119	56187434	T	C
20	rs2902996	56187617	A	G
20	rs534372178	56187627	T	C
20	rs56324714	56187637	T	C
20	rs113346172	56187705	T	G
20	rs116958799	56187926	A	G
20	rs41304401	56188219	T	C
20	rs190139746	56188398	G	T
20	rs550420036	56188417	C	G
20	rs201074868	56188429	C	G
20	rs563176550	56188559	C	T
20	rs530592837	56188561	G	C
20	rs528035112	56188607	T	C
20	rs144150817	56188763	T	G
20	rs539354261	56189215	T	C
20	rs147311690	56189539	T	C
20	rs536584152	56189685	C	T
20	rs183172956	56189703	T	C
20	rs73301330	56189704	A	G
20	rs12233258	56189746	A	G
20	rs34329805	56189751	T	C
20	rs182964823	56189851	T	C
20	rs200486830	56189908	G	C
20	rs16981187	56189985	G	C
20	rs554747305	56190271	T	C
20	rs552389015	56190358	G	A
20	rs568077299	56190479	A	G
20	rs76590876	56190494	G	C
20	rs2073145	56190634	C	T
20	rs201748760	56190669	A	G
20	rs200497386	56190670	C	G
20	rs548106318	56190815	T	C
20	rs117918910	56190833	A	G
20	rs184133346	56190836	T	G
20	rs200179518	56191278	A	G
20	rs34917164	56191387	A	C
20	rs16981188	56191475	T	C
20	rs200493451	56191557	G	C
20	rs73917614	56191611	A	G
20	rs572186853	56191745	A	G
20	rs73301333	56192072	A	G
20	rs144741259	56192075	A	G
20	rs191678669	56192215	T	C
20	rs555406965	56192232	T	C
20	rs73301336	56192287	C	G
20	rs543162334	56192316	G	C
20	rs139965702	56192781	A	G
20	rs56063919	56192837	C	A
20	rs556808575	56192974	T	A
20	rs56073123	56192991	T	C
20	rs527994554	56193051	G	A
20	rs1831323	56193258	G	A
20	rs576077449	56193295	T	G
20	rs149940876	56193553	T	C
20	rs529176634	56193937	A	G
20	rs549344442	56193981	A	G
20	rs79787298	56194007	A	G
20	rs73915207	56194397	C	T
20	rs180917726	56194479	A	G
20	rs59666853	56194494	G	A
20	rs4811890	56194732	T	C
20	rs537430246	56194795	T	G
20	rs190173375	56194851	T	C
20	rs530969610	56194995	T	C
20	rs554234833	56195243	A	G
20	rs45521631	56195349	T	C
20	rs56122954	56195565	A	G
20	rs146047168	56196006	T	C
20	rs4811891	56196170	T	C
20	rs538922474	56196234	T	C
20	rs199625250	56196301	G	C
20	rs538421459	56196341	T	C
20	rs190728140	56196670	C	T
20	rs184623955	56196914	A	G
20	rs188076539	56197126	C	A
20	rs150573399	56197255	A	G
20	rs181360723	56197287	A	T
20	rs149887339	56197676	T	C
20	rs143757486	56197707	A	C
20	rs56110138	56197735	T	C
20	rs186631493	56198277	A	G
20	rs6070187	56198644	A	G
20	rs56315045	56198974	T	C
20	rs564615049	56199013	C	T
20	rs149539182	56199103	T	C
20	rs543629037	56199149	T	G
20	rs13042465	56199319	A	C
20	rs559370141	56199334	T	C
20	rs2026763	56199626	C	T
20	rs4811892	56199838	T	C
20	rs182123268	56200023	T	C
20	rs187187408	56200066	C	G
20	rs117382356	56200165	A	G
20	rs550797141	56200335	C	T
20	rs546752070	56200514	G	A
20	rs571915457	56200791	C	T
20	rs537392554	56200795	G	A
20	rs6128100	56200830	T	C
20	rs185351671	56200937	T	A
20	rs530930356	56201117	A	G
20	rs4811893	56201431	G	A
20	rs184706221	56201615	T	C
20	rs79209673	56201740	T	C
20	rs13044599	56201857	G	A
20	rs532326715	56201910	G	C
20	rs566381692	56201925	C	T
20	rs562584433	56201987	A	G
20	rs4239677	56202047	T	C
20	rs145125248	56202105	G	A
20	rs146815333	56202193	A	G
20	rs554959445	56202395	A	C
20	rs148088007	56202448	A	G
20	rs6128102	56202737	T	C
20	rs567131299	56202816	T	C
20	rs187107255	56202829	T	C
20	rs17499018	56202861	C	G
20	rs17499060	56203102	C	T
20	rs742723	56203123	T	C
20	rs73301354	56203193	A	G
20	rs55827031	56203275	T	G
20	rs527315959	56203348	C	T
20	rs531927390	56203476	C	A
20	rs17414380	56203597	T	C
20	rs6128103	56203689	T	C
20	rs532786060	56203788	A	C
20	rs546514614	56203825	G	C
20	rs13036720	56203930	G	T
20	rs4811894	56203968	T	C
20	rs13036747	56203969	T	G
20	rs530964931	56204080	T	C
20	rs182876413	56204082	T	C
20	rs192879627	56204274	T	G
20	rs182732264	56204277	G	A
20	rs143791024	56204295	A	C
20	rs187779305	56204306	T	C
20	rs8183452	56204310	G	A
20	rs76451295	56204449	G	A
20	rs554476412	56204639	T	C
20	rs192394603	56204640	A	G
20	rs372354314	56204673	T	C
20	rs577813510	56204791	T	C
20	rs112106726	56204864	A	G
20	rs190401802	56204971	A	G
20	rs552651717	56205006	A	G
20	rs566363191	56205008	C	T
20	rs62204282	56205106	T	C
20	rs546669720	56205193	C	T
20	rs538612857	56205207	G	A
20	rs537257296	56205274	C	T
20	rs181876120	56205372	G	T
20	rs6128106	56205499	G	C
20	rs185418497	56205518	G	A
20	rs560169890	56205548	A	C
20	rs183420755	56205663	T	C
20	rs186372222	56205690	G	A
20	rs530898506	56205695	T	C
20	rs718306	56205793	T	C
20	rs144772854	56206016	G	A
20	rs718307	56206029	G	A
20	rs559081120	56206153	A	G
20	rs6025672	56206279	G	A
20	rs4811895	56206309	A	G
20	rs6025673	56206379	A	G
20	rs188056253	56206594	A	G
20	rs117345627	56206638	G	A
20	rs367892947	56206781	G	A
20	rs115558625	56206922	T	C
20	rs147015571	56207241	A	G
20	rs62204283	56207306	C	G
20	rs149080355	56207461	G	C
20	rs73301363	56207523	C	A
20	rs723295	56207614	C	T
20	rs79611488	56207644	C	T
20	rs2426744	56207927	C	T
20	rs533204850	56207944	T	C
20	rs6015044	56208016	A	G
20	rs74801583	56208164	A	G
20	rs145195270	56208267	A	T
20	rs190460290	56208604	G	A
20	rs62204284	56208640	T	A
20	rs2143664	56209213	C	A
20	rs6128108	56209762	T	C
20	rs139424131	56209847	C	T
20	rs144357914	56210194	T	C
20	rs2179704	56210224	C	T
20	rs73915214	56210234	A	G
20	rs56033488	56210326	A	G
20	rs6099690	56210436	T	C
20	rs182631103	56210687	C	A
20	rs573130304	56210908	C	T
20	rs187644805	56211236	T	A
20	rs62204286	56211401	A	G
20	rs6070194	56211410	T	C
20	rs6128109	56211487	A	T
20	rs6128110	56211515	T	C
20	rs192180788	56211696	C	T
20	rs6128111	56211702	A	C
20	rs6070195	56211754	T	C
20	rs6064576	56211776	T	C
20	rs6128112	56211853	T	C
20	rs137957821	56211899	A	C
20	rs190483701	56212161	T	G
20	rs142327340	56212257	T	A
20	rs79640885	56212261	G	A
20	rs553875648	56212491	T	A
20	rs6070196	56212531	A	G
20	rs569152865	56212535	T	C
20	rs6128113	56212852	G	A
20	rs532698906	56213085	A	G
20	rs2902997	56213126	G	A
20	rs6099691	56213152	T	C
20	rs62204287	56213186	C	T
20	rs539179194	56213299	T	C
20	rs6099692	56213302	A	G
20	rs117174279	56213350	A	G
20	rs546922288	56213372	G	A
20	rs532739229	56213443	T	C
20	rs62204288	56213444	A	G
20	rs528922838	56213586	C	T
20	rs4810090	56213731	C	T
20	rs140030812	56213968	A	T
20	rs4810091	56214078	C	G
20	rs117441276	56214213	T	C
20	rs56398730	56214214	A	G
20	rs192071385	56214231	A	T
20	rs6070200	56214292	G	T
20	rs73182855	56214307	T	C
20	rs4810092	56214465	G	A
20	rs148678311	56214552	C	A
20	rs187178357	56214632	C	T
20	rs571252198	56214679	C	T
20	rs556793163	56214736	A	G
20	rs59288262	56214953	A	G
20	rs555448115	56215033	C	G
20	rs6128114	56215060	G	A
20	rs6092506	56215134	T	A
20	rs6092507	56215186	A	G
20	rs188609061	56215352	A	G
20	rs6092508	56215651	A	G
20	rs6092509	56215701	G	C
20	rs62204298	56216001	A	G
20	rs117287611	56216018	T	C
20	rs118140870	56216025	T	A
20	rs6092510	56216130	G	A
20	rs145486410	56216202	C	A
20	rs62204299	56216240	T	C
20	rs191322391	56216343	C	T
20	rs140797080	56216499	C	T
20	rs111553569	56216575	T	C
20	rs150076512	56216608	A	G
20	rs186880097	56216662	T	G
20	rs528672245	56216681	C	T
20	rs567671500	56216809	C	T
20	rs6025678	56217089	T	G
20	rs6128115	56217149	T	C
20	rs6015046	56217185	A	T
20	rs6128116	56217189	G	A
20	rs143401284	56217245	A	G
20	rs6025679	56217364	G	A
20	rs6015047	56217386	G	A
20	rs6025680	56217426	G	C
20	rs143186081	56217427	A	G
20	rs191331667	56217643	G	T
20	rs183190488	56217670	T	A
20	rs76154947	56217820	C	T
20	rs62204300	56217826	A	G
20	rs569018066	56217863	A	T
20	rs138356859	56218416	C	T
20	rs533703680	56218521	C	T
20	rs570404735	56218624	G	A
20	rs193099177	56218693	C	T
20	rs183260308	56218798	T	C
20	rs7266512	56218901	C	T
20	rs187770969	56218933	G	C
20	rs7273629	56219019	C	G
20	rs7273496	56219079	G	A
20	rs7275091	56219141	C	G
20	rs146266682	56219172	T	C
20	rs59077739	56219214	T	C
20	rs2092542	56219283	G	A
20	rs2092543	56219322	C	T
20	rs6092511	56219412	A	G
20	rs2092544	56219456	C	A
20	rs6099700	56219898	C	T
20	rs140076016	56219980	T	G
20	rs188063660	56220034	T	C
20	rs62204301	56220063	T	C
20	rs112920015	56220074	A	G
20	rs112927744	56220088	T	C
20	rs117804220	56220146	A	C
20	rs547782951	56220214	G	A
20	rs184846402	56220242	A	G
20	rs73301397	56220259	T	C
20	rs555411562	56220329	A	G
20	rs6128117	56220360	A	G
20	rs4810093	56220444	A	G
20	rs73301399	56220502	A	G
20	rs528095512	56220551	G	A
20	rs56286914	56220567	C	G
20	rs185971899	56220614	T	C
20	rs4811897	56220720	C	G
20	rs537379845	56220781	A	G
20	rs4811898	56220792	G	T
20	rs4811899	56220826	C	A
20	rs530394995	56220919	T	C
20	rs565928014	56221075	C	T
20	rs73302904	56221077	C	T
20	rs6099701	56221093	C	G
20	rs13037173	56221227	T	C
20	rs113751455	56221228	A	G
20	rs191022763	56221321	C	T
20	rs56028000	56221348	C	T
20	rs551869255	56221409	G	A
20	rs148862403	56221543	T	C
20	rs113197372	56221598	C	T
20	rs7264980	56221712	A	G
20	rs559761764	56221775	A	G
20	rs12480146	56221797	A	C
20	rs12480151	56221849	T	C
20	rs12480173	56221914	A	G
20	rs6092513	56221964	A	G
20	rs4501012	56221970	A	G
20	rs2103722	56221980	C	G
20	rs2103723	56221981	C	T
20	rs2103724	56222023	G	A
20	rs574110581	56222092	A	G
20	rs192723992	56222181	T	C
20	rs73915230	56222200	G	A
20	rs73915231	56222225	A	C
20	rs6099702	56222287	A	G
20	rs546722444	56222302	A	G
20	rs532340785	56222334	T	C
20	rs73915232	56222380	G	C
20	rs184117983	56222396	A	T
20	rs571085860	56222527	C	T
20	rs188338747	56222535	A	G
20	rs73915233	56222621	A	T
20	rs184677378	56222727	T	C
20	rs6025686	56222924	T	C
20	rs6025687	56222928	A	C
20	rs112490211	56222933	A	G
20	rs547438913	56223027	C	T
20	rs6099703	56223061	A	G
20	rs13433246	56223233	T	C
20	rs6025688	56223317	G	T
20	rs184888060	56223330	C	T
20	rs190228277	56223394	G	T
20	rs527444114	56223404	G	T
20	rs6025689	56223451	G	A
20	rs555275312	56223596	A	C
20	rs112975251	56223606	T	C
20	rs1043118	56223607	A	G
20	rs12578	56223620	T	C
20	rs41275650	56223622	A	G
20	rs41275652	56223712	C	T
20	rs564116332	56223723	C	A
20	rs6025691	56223825	T	C
20	rs116850191	56224032	T	C
20	rs12929	56224126	G	A
20	rs532956602	56224310	T	C
20	rs146025899	56224361	A	G
20	rs181108210	56224434	C	T
20	rs73915237	56224567	T	C
20	rs34378889	56224579	T	C
20	rs3764686	56224602	A	G
20	rs6025692	56224733	T	C
20	rs189059679	56224899	A	G
20	rs6025693	56225018	A	G
20	rs2235825	56225045	A	G
20	rs191863692	56225103	A	G
20	rs550002411	56225173	C	T
20	rs55816771	56225442	T	G
20	rs6015050	56225500	G	C
20	rs6025694	56225619	C	G
20	rs182898412	56225672	C	T
20	rs533479830	56225689	A	G
20	rs6025695	56225762	T	C
20	rs6099704	56225814	G	A
20	rs6025696	56225969	T	C
20	rs78651555	56226000	C	G
20	rs191880094	56226078	C	G
20	rs144234483	56226157	G	A
20	rs14975	56226328	A	G
20	rs571692279	56226674	A	G
20	rs530894360	56226738	A	G
20	rs199697051	56227077	C	T
20	rs201645714	56227079	T	C
20	rs369326786	56227099	G	C
20	rs61744856	56227121	C	T
20	rs148829733	56227170	A	G
20	rs531021898	56227274	A	G
20	rs546844708	56227422	T	C
20	rs6025698	56227514	C	T
20	rs6025699	56227532	T	C
20	rs41314918	56227589	G	C
20	rs536568452	56227625	A	G
20	rs565467917	56227671	C	G
20	rs73302914	56227673	A	G
20	rs561147027	56227714	T	C
20	rs6015051	56227774	G	A
20	rs192201837	56227815	A	G
20	rs566589214	56227906	C	G
20	rs6123715	56227942	T	A
20	rs574742818	56228001	G	C
20	rs8183538	56228019	G	C
20	rs6064578	56228026	A	C
20	rs532307860	56228075	A	G
20	rs201590102	56228147	C	A
20	rs6070204	56228151	A	G
20	rs76231217	56228272	C	G
20	rs75623196	56228277	T	C
20	rs78877868	56228283	T	C
20	rs77490913	56228302	A	G
20	rs553808290	56228304	A	G
20	rs115428313	56228323	A	G
20	rs74883909	56228325	G	A
20	rs576800099	56228333	A	C
20	rs73302915	56228356	A	T
20	rs117540631	56228409	T	G
20	rs79628626	56228503	T	C
20	rs140582796	56228522	A	C
20	rs73302916	56228545	T	C
20	rs60710573	56228600	C	A
20	rs6025700	56228648	G	A
20	rs6025701	56228738	G	A
20	rs112575061	56228741	T	C
20	rs6025702	56228744	A	C
20	rs6025703	56228813	C	G
20	rs568655734	56228969	C	T
20	rs534094444	56229030	A	G
20	rs570661548	56229216	A	G
20	rs533886622	56229231	A	C
20	rs6025704	56229411	A	C
20	rs368924233	56229425	G	A
20	rs6025705	56229545	A	G
20	rs6025706	56229587	A	G
20	rs117919263	56229589	G	C
20	rs570039419	56229611	G	T
20	rs3795119	56229714	C	T
20	rs138638912	56229737	G	C
20	rs374064339	56229831	G	A
20	rs144533645	56229919	C	G
20	rs112757627	56230092	G	A
20	rs542327546	56230135	T	C
20	rs6070205	56230137	A	G
20	rs558051591	56230229	A	G
20	rs147161407	56230259	A	G
20	rs571555878	56230284	C	T
20	rs11699563	56230434	T	C
20	rs549429608	56230730	A	G
20	rs6064580	56230738	C	T
20	rs7354130	56231007	G	A
20	rs189913961	56231106	C	T
20	rs181602524	56231226	A	G
20	rs186590144	56231240	T	C
20	rs6025707	56231256	G	A
20	rs140655822	56231375	T	C
20	rs78421843	56231427	A	G
20	rs192428455	56231607	T	C
20	rs6070206	56231635	T	C
20	rs73182862	56231746	T	G
20	rs545499223	56231867	T	C
20	rs183795473	56231923	T	C
20	rs566308832	56232065	A	G
20	rs117771643	56232119	C	A
20	rs554267121	56232145	T	C
20	rs117956198	56232167	T	C
20	rs6025709	56232180	G	A
20	rs117624379	56232224	T	C
20	rs75574390	56232252	C	A
20	rs117154638	56232259	A	G
20	rs148305033	56232380	A	G
20	rs927171	56232583	C	A
20	rs544365619	56232664	A	G
20	rs187187840	56232671	G	T
20	rs56906826	56232761	G	A
20	rs117187379	56232792	G	T
20	rs118126767	56232805	C	T
20	rs150372267	56232861	T	C
20	rs116956874	56232900	C	T
20	rs138222681	56232956	T	C
20	rs143628484	56233027	A	G
20	rs147203681	56233040	T	C
20	rs73302923	56233153	T	C
20	rs191685709	56233175	T	C
20	rs76864798	56233378	T	C
20	rs538014016	56233394	T	C
20	rs3795118	56233517	A	C
20	rs73182867	56233538	G	A
20	rs564093108	56233583	C	G
20	rs117012757	56233633	A	T
20	rs148406198	56233748	A	G
20	rs117466338	56233845	C	T
20	rs73302924	56233865	A	G
20	rs547609188	56233884	G	C
20	rs563271239	56234069	A	G
20	rs73302927	56234138	G	A
20	rs3795117	56234222	C	T
20	rs570661672	56234248	A	G
20	rs535408243	56234355	T	C
20	rs6015054	56234476	T	C
20	rs150898748	56234512	T	C
20	rs577691795	56234520	C	T
20	rs556697949	56234529	A	G
20	rs374731019	56234587	T	C
20	rs151173443	56234624	T	C
20	rs533284164	56234686	T	C
20	rs41310827	56234776	A	G
20	rs561139351	56234849	C	G
20	rs62204302	56234968	C	G
20	rs144390294	56234975	T	G
20	rs427278	56235119	T	G
20	rs552605683	56235161	T	C
20	rs564548703	56235182	T	C
20	rs141283961	56235234	A	G
20	rs149802990	56235248	T	C
20	rs549426467	56235493	G	A
20	rs528409763	56235529	T	C
20	rs117085846	56235553	A	C
20	rs567385368	56235761	C	A
20	rs111169158	56235792	A	C
20	rs145910936	56235794	C	A
20	rs181130204	56235852	A	G
20	rs115106132	56236024	T	C
20	rs6070209	56236090	T	C
20	rs550788448	56236168	A	G
20	rs114541653	56236532	A	C
20	rs376895593	56236728	G	C
20	rs144532734	56236824	A	G
20	rs553597999	56236968	C	T
20	rs573399405	56236982	G	C
20	rs146112170	56236997	A	G
20	rs203369	56237059	A	G
20	rs368788	56237060	C	T
20	rs203371	56237109	G	A
20	rs6123717	56237203	A	G
20	rs566926393	56237323	T	G
20	rs6070210	56237369	A	G
20	rs574426988	56237438	T	C
20	rs569880160	56237769	T	C
20	rs372533135	56237772	G	C
20	rs203372	56237943	C	T
20	rs561672696	56237970	A	G
20	rs541020751	56238040	T	C
20	rs560668871	56238048	A	G
20	rs146189611	56238072	A	G
20	rs203373	56238170	T	C
20	rs73302941	56238222	G	A
20	rs203374	56238287	G	A
20	rs6092515	56238343	A	G
20	rs73302944	56238366	G	A
20	rs3795112	56238533	T	C
20	rs203375	56238534	G	A
20	rs141687519	56238565	T	C
20	rs203376	56238576	C	A
20	rs6015055	56238599	G	C
20	rs203377	56238732	G	T
20	rs203378	56238784	G	C
20	rs203379	56238852	C	T
20	rs146147063	56238865	T	C
20	rs140039519	56238891	T	C
20	rs75203528	56238948	T	C
20	rs56276414	56238949	A	G
20	rs144792275	56239158	T	G
20	rs145473377	56239228	T	G
20	rs147657857	56239234	T	C
20	rs73302949	56239376	T	C
20	rs563640200	56239379	T	C
20	rs144644403	56239493	A	G
20	rs203380	56239526	C	T
20	rs203381	56239545	C	T
20	rs572649425	56239590	G	C
20	rs203382	56239763	A	G
20	rs375108052	56239771	A	C
20	rs73616226	56239785	T	C
20	rs573581309	56239797	A	G
20	rs203383	56239810	A	G
20	rs571318141	56239827	A	C
20	rs184728570	56239932	T	C
20	rs151220669	56240189	C	T
20	rs185986522	56240364	A	G
20	rs558352352	56240367	G	A
20	rs203384	56240438	T	C
20	rs203385	56240497	T	C
20	rs150339266	56240610	A	G
20	rs113291988	56240628	T	C
20	rs203386	56240718	C	G
20	rs169409	56240827	T	C
20	rs203387	56240867	C	T
20	rs145002351	56240895	C	G
20	rs113727995	56240977	A	C
20	rs537688224	56240980	G	A
20	rs189807570	56240990	A	G
20	rs180707065	56241292	T	C
20	rs203388	56241324	T	G
20	rs203389	56241394	C	T
20	rs567829199	56241609	A	T
20	rs536745011	56241613	A	T
20	rs203390	56241643	C	T
20	rs117574642	56241706	A	G
20	rs191310256	56241781	A	G
20	rs559101126	56241842	T	C
20	rs73182886	56241895	T	C
20	rs6025712	56241951	A	G
20	rs183487614	56241999	T	C
20	rs203391	56242035	C	T
20	rs7269897	56242050	T	A
20	rs203392	56242364	C	G
20	rs116417409	56242398	A	G
20	rs203393	56242563	A	G
20	rs534015175	56243011	C	T
20	rs537897615	56243041	A	G
20	rs370004159	56243165	T	C
20	rs203394	56243256	C	A
20	rs729779	56243274	T	C
20	rs75633062	56243289	T	C
20	rs203395	56243709	C	T
20	rs203396	56243960	G	A
20	rs184272318	56244276	C	T
20	rs6070213	56244287	C	T
20	rs140986117	56244313	T	G
20	rs562706884	56244345	C	T
20	rs143429174	56244448	G	C
20	rs534645288	56244759	C	T
20	rs527760460	56244939	T	A
20	rs6025714	56244993	T	C
20	rs13038949	56245017	A	G
20	rs157082	56245262	C	G
20	rs13044132	56245343	C	T
20	rs157083	56245367	A	G
20	rs563605761	56245722	A	G
20	rs62779	56245841	C	G
20	rs157084	56246032	A	G
20	rs117892111	56246226	T	C
20	rs575374942	56246289	A	G
20	rs537515912	56246800	T	C
20	rs567742142	56247561	T	C
20	rs552064590	56247939	A	G
20	rs150817019	56247957	A	G
20	rs551130115	56247968	T	C
20	rs157085	56248110	T	C
20	rs553113345	56248145	A	G
20	rs566810302	56248190	G	T
20	rs8115707	56248256	A	C
20	rs157086	56248688	A	G
20	rs567600159	56248856	A	G
20	rs157087	56248964	A	C
20	rs571090230	56249326	C	T
20	rs114663352	56249395	G	A
20	rs6128123	56249431	T	C
20	rs149990808	56249538	A	T
20	rs568997074	56249561	T	G
20	rs187806406	56249599	T	G
20	rs73182901	56249631	T	A
20	rs112870159	56249696	T	C
20	rs570575411	56249834	A	C
20	rs11697552	56249885	A	G
20	rs157088	56249968	C	T
20	rs560285644	56250023	A	G
20	rs532475620	56250027	G	T
20	rs146727048	56250296	A	G
20	rs74855498	56250368	T	A
20	rs556334649	56250374	T	C
20	rs184426192	56250399	A	G
20	rs535468129	56250407	G	T
20	rs190446502	56250509	T	C
20	rs7267055	56250590	A	C
20	rs3795105	56250608	A	G
20	rs182309854	56250682	T	C
20	rs569748973	56250711	C	G
20	rs142572667	56250754	T	C
20	rs157089	56250943	G	T
20	rs157090	56251225	C	G
20	rs142646548	56251452	C	G
20	rs78934930	56251471	T	A
20	rs157091	56251561	T	C
20	rs139266108	56251569	A	G
20	rs143073400	56251578	G	A
20	rs529124741	56251601	A	G
20	rs535874576	56251747	T	C
20	rs148126130	56251788	T	C
20	rs157092	56252260	T	C
20	rs76142024	56252264	T	G
20	rs7271184	56252336	A	G
20	rs111854164	56252485	A	G
20	rs34248442	56252592	T	C
20	rs144944183	56252719	C	T
20	rs551990937	56252773	G	A
20	rs157093	56252956	T	C
20	rs157094	56253021	G	A
20	rs373704111	56253154	C	T
20	rs574421893	56253170	C	T
20	rs567460102	56253207	A	G
20	rs147772155	56253331	C	T
20	rs6070219	56253445	T	C
20	rs192073913	56253499	A	G
20	rs116305671	56253518	A	G
20	rs73184806	56253522	A	C
20	rs540251447	56253614	T	C
20	rs59005936	56253896	A	G
20	rs545813940	56254142	G	C
20	rs575020569	56254177	A	G
20	rs138823109	56254464	C	T
20	rs141988041	56254599	A	G
20	rs117578445	56254834	C	G
20	rs117890746	56254909	T	G
20	rs157095	56254984	T	C
20	rs7261176	56255008	A	G
20	rs182100002	56255110	A	G
20	rs187247100	56255278	C	T
20	rs191662443	56255332	T	C
20	rs80120540	56255364	A	G
20	rs157096	56255398	T	C
20	rs188562721	56255491	A	C
20	rs141728728	56255523	T	C
20	rs6025720	56255608	C	T
20	rs62204322	56255682	T	C
20	rs576468703	56255849	A	G
20	rs78531172	56255982	T	C
20	rs116686521	56256116	T	C
20	rs565292921	56256121	A	G
20	rs541414314	56256438	C	G
20	rs557801526	56256485	T	C
20	rs115180533	56256528	G	A
20	rs157097	56256580	G	A
20	rs113921731	56256657	T	C
20	rs74733473	56256677	C	A
20	rs6099717	56256930	G	C
20	rs563242943	56257280	T	C
20	rs79158539	56257452	T	C
20	rs6092520	56257458	T	C
20	rs536060911	56257468	T	C
20	rs6123718	56257484	C	T
20	rs8122504	56257511	T	C
20	rs157098	56257536	T	C
20	rs181143059	56257629	T	C
20	rs549600818	56257678	T	C
20	rs3795103	56257715	T	A
20	rs6025722	56257850	C	T
20	rs144007592	56258097	T	C
20	rs3795102	56258131	T	C
20	rs187392090	56258229	T	A
20	rs78283276	56258366	C	T
20	rs12625812	56258435	T	C
20	rs6099718	56258610	C	T
20	rs537501985	56258613	A	G
20	rs6128125	56258626	C	T
20	rs12625024	56258628	C	T
20	rs157099	56258905	T	C
20	rs3795101	56259053	T	C
20	rs538032958	56259072	T	C
20	rs59551732	56259080	C	G
20	rs157100	56259574	C	T
20	rs183245722	56259629	A	G
20	rs559016009	56259706	G	A
20	rs79717329	56260064	A	G
20	rs561826920	56260211	C	A
20	rs144986714	56260225	C	T
20	rs157101	56260374	A	C
20	rs188070599	56260462	T	C
20	rs157102	56260480	T	C
20	rs150066345	56260523	T	C
20	rs191871008	56260534	A	G
20	rs116876007	56260787	A	G
20	rs157103	56260998	A	G
20	rs114344597	56261102	A	C
20	rs115315718	56261194	T	C
20	rs146812325	56261205	T	C
20	rs577752321	56261406	G	C
20	rs548532131	56261744	G	C
20	rs148092364	56262223	A	G
20	rs559260120	56262400	T	C
20	rs549408476	56262852	C	G
20	rs530601798	56262923	G	A
20	rs558065775	56263135	T	C
20	rs552792358	56263220	A	G
20	rs544665952	56263227	A	C
20	rs117529146	56263417	C	G
20	rs567162064	56263475	T	C
20	rs10854209	56263480	A	T
20	rs157104	56263620	T	G
20	rs185031641	56263722	T	G
20	rs563949521	56263852	C	T
20	rs3795099	56263860	T	G
20	rs147407527	56263898	A	C
20	rs157105	56263953	T	G
20	rs3829691	56264237	A	G
20	rs573373250	56264264	A	G
20	rs546967584	56264452	G	C
20	rs73302977	56264617	G	T
20	rs180699469	56264985	A	G
20	rs143855032	56265114	C	T
20	rs74522415	56265180	T	C
20	rs966248	56265237	T	C
20	rs553424964	56265351	A	G
20	rs1556175	56265389	A	G
20	rs575346689	56265486	A	G
20	rs1556176	56265764	C	T
20	rs191075090	56265805	A	G
20	rs148608263	56265852	A	G
20	rs577158337	56265910	A	G
20	rs183746355	56265951	A	G
20	rs140026093	56266073	A	G
20	rs1556177	56266100	A	T
20	rs62204952	56266412	A	G
20	rs117409027	56266667	T	C
20	rs157106	56266771	A	G
20	rs553110602	56266897	T	G
20	rs140583141	56266928	A	G
20	rs540854336	56266953	A	G
20	rs6099719	56267260	T	C
20	rs6099720	56267333	T	C
20	rs12625016	56267436	C	G
20	rs557487942	56267727	T	C
20	rs536833065	56268221	T	C
20	rs189049095	56268241	A	G
20	rs139676727	56268596	C	T
20	rs151062301	56269137	T	C
20	rs559779643	56269444	C	T
20	rs149759674	56269499	G	A
20	rs145721093	56269506	T	C
20	rs538663387	56269591	C	T
20	rs147006425	56269692	T	C
20	rs574183625	56269814	A	T
20	rs111542990	56269942	T	C
20	rs181209282	56270061	T	C
20	rs77105344	56270182	T	C
20	rs73917716	56270253	T	C
20	rs143155213	56270513	A	G
20	rs6099721	56270586	C	T
20	rs186050419	56270611	A	G
20	rs529954972	56270747	C	A
20	rs73298666	56270748	G	C
20	rs531228181	56271062	A	T
20	rs113498242	56271142	G	A
20	rs182745813	56271172	C	G
20	rs117620265	56271278	A	G
20	rs540546906	56271320	A	C
20	rs59666207	56271364	T	C
20	rs545991104	56271366	A	C
20	rs116869173	56271515	A	G
20	rs55828352	56271559	C	T
20	rs3795094	56271717	G	A
20	rs117329598	56271725	T	A
20	rs59583513	56271880	C	T
20	rs137891244	56272003	A	G
20	rs4811903	56272115	T	C
20	rs192161513	56272128	T	C
20	rs11696308	56272220	G	C
20	rs541626290	56272573	C	T
20	rs6025728	56272618	C	T
20	rs11696402	56272769	T	C
20	rs548445963	56272946	C	G
20	rs13043471	56273172	A	G
20	rs6092522	56273207	T	C
20	rs542344688	56273222	A	C
20	rs117335758	56273245	A	G
20	rs4811904	56273871	G	A
20	rs556720735	56274279	A	G
20	rs573589686	56274739	C	G
20	rs556116910	56274769	A	G
20	rs187246043	56275215	A	G
20	rs113096044	56275604	C	T
20	rs559366104	56275666	G	C
20	rs56213462	56275806	A	G
20	rs75512875	56275811	C	T
20	rs6025729	56275845	C	A
20	rs60128421	56276150	C	T
20	rs551286019	56276295	A	G
20	rs188299551	56276297	T	C
20	rs193302533	56276328	A	G
20	rs143490504	56276451	G	C
20	rs544973764	56276574	A	G
20	rs4810096	56276578	G	A
20	rs547686042	56276720	T	C
20	rs62204954	56276822	A	T
20	rs549426184	56276979	T	C
20	rs142020171	56277002	C	G
20	rs538771496	56277214	A	G
20	rs3795093	56277224	A	G
20	rs6015057	56277270	A	G
20	rs150657951	56277376	T	C
20	rs192336930	56277396	T	C
20	rs183529947	56277601	C	T
20	rs149411104	56277719	A	G
20	rs563721475	56277757	C	A
20	rs561262410	56277874	C	T
20	rs538258126	56278269	G	A
20	rs189948459	56278329	T	C
20	rs547328700	56278415	C	A
20	rs541894301	56278529	C	T
20	rs8122583	56278647	C	T
20	rs79401143	56278649	T	C
20	rs532740613	56278801	A	C
20	rs534144162	56279055	C	T
20	rs539380287	56279785	T	C
20	rs144122481	56280045	T	C
20	rs73298694	56280240	T	C
20	rs73298696	56280284	G	A
20	rs535287068	56280299	T	C
20	rs6025733	56280359	C	A
20	rs73298699	56280433	G	T
20	rs140915321	56280438	T	C
20	rs6025734	56280512	A	G
20	rs73184824	56280558	T	C
20	rs188821167	56280600	A	G
20	rs138534993	56280673	C	G
20	rs59638329	56280948	T	C
20	rs541565773	56281105	C	G
20	rs878541	56281227	T	C
20	rs6015062	56281445	G	T
20	rs149779830	56281646	G	A
20	rs578092903	56281732	C	G
20	rs188866989	56281800	T	G
20	rs73300605	56281816	C	T
20	rs6015063	56282050	T	C
20	rs560918075	56282258	A	G
20	rs4811905	56282491	A	G
20	rs6025735	56282585	G	C
20	rs148492576	56282589	A	G
20	rs73300608	56282630	G	A
20	rs552057159	56282954	T	C
20	rs79863609	56283119	C	G
20	rs116742298	56283207	T	C
20	rs570710656	56283297	G	C
20	rs2295582	56283302	A	C
20	rs544501724	56283338	A	C
20	rs146492532	56283785	C	G
20	rs189658169	56283977	G	C
20	rs531386477	56283984	T	C
20	rs540380042	56284091	G	A
20	rs553849720	56284160	A	G
20	rs113347602	56284202	T	C
20	rs545863640	56284409	G	C
20	rs531197465	56284454	G	C
20	rs111826237	56284494	C	T
20	rs185137912	56284510	C	G
20	rs202045965	56284515	A	C
20	rs567038004	56284603	C	G
20	rs569311260	56285094	A	G
20	rs190530897	56285209	T	C
20	rs574307721	56285229	T	C
20	rs539199595	56285251	G	C
20	rs116901853	56285284	T	C
20	rs575637685	56285316	T	C
20	rs565030204	56285377	T	C
20	rs2273534	56285540	C	T
20	rs533890819	56285564	A	C
20	rs577367187	56285980	G	A
20	rs185505561	56286123	A	G
20	rs118085362	56286142	G	A
20	rs7264637	56286151	T	G
20	rs911157	56286443	T	C
20	rs547197307	56286527	A	T
20	rs12624896	56286748	G	C
20	rs534335853	56286811	T	C
20	rs957313	56286812	T	G
20	rs1360215	56286834	A	G
20	rs138488917	56287042	T	C
20	rs564550282	56287099	C	T
20	rs566784466	56287145	A	G
20	rs2180688	56287219	A	G
20	rs2180689	56287230	T	C
20	rs570331911	56287393	T	G
20	rs2145281	56287403	G	A
20	rs535159905	56287445	A	C
20	rs146506979	56287578	A	G
20	rs79294391	56287762	A	G
20	rs16981280	56287862	G	C
20	rs534859069	56287992	A	G
20	rs77856941	56288450	C	A
20	rs12625025	56288742	C	T
20	rs183202615	56288819	T	C
20	rs73300614	56288825	A	C
20	rs191282979	56288891	A	G
20	rs76168283	56288983	T	C
20	rs73616227	56289013	T	A
20	rs546990401	56289086	G	C
20	rs6099728	56289180	T	C
20	rs6099729	56289250	A	G
20	rs139906732	56289320	T	C
20	rs6092524	56289402	A	C
20	rs145506430	56289694	A	C
20	rs148430983	56289759	T	C
20	rs188034778	56289795	A	T
20	rs62204955	56289919	C	T
20	rs558848479	56289955	T	C
20	rs118031527	56289991	T	C
20	rs554721071	56290003	T	C
20	rs572838339	56290055	A	G
20	rs13040162	56290487	T	C
20	rs4810097	56290499	T	C
20	rs150937812	56290548	A	C
20	rs111745415	56290684	C	G
20	rs4811907	56290691	G	A
20	rs117852500	56290949	T	C
20	rs147753031	56290950	A	G
20	rs6123721	56290966	G	A
20	rs184951329	56291201	T	C
20	rs185955084	56291481	C	T
20	rs539127932	56291504	T	C
20	rs142535122	56291510	C	G
20	rs575625498	56291518	T	C
20	rs150256001	56291626	A	G
20	rs77709272	56291708	A	G
20	rs186931438	56291830	T	C
20	rs4811908	56291838	C	A
20	rs112311104	56291865	G	A
20	rs57841254	56291875	T	C
20	rs6015065	56292124	G	A
20	rs11908332	56292320	C	T
20	rs4811909	56292375	T	C
20	rs4811910	56292376	T	C
20	rs6025738	56292712	T	C
20	rs8118851	56292879	T	C
20	rs576509516	56292939	A	G
20	rs75602346	56293023	A	G
20	rs6015066	56293283	A	T
20	rs13037489	56293487	A	G
20	rs73184833	56293542	G	A
20	rs142791956	56293699	G	A
20	rs576554166	56293827	A	C
20	rs12625333	56293962	A	C
20	rs13037891	56293975	C	A
20	rs6025739	56294313	G	A
20	rs117153866	56294386	A	G
20	rs557774449	56294484	C	A
20	rs55997418	56294551	A	G
20	rs557773993	56294563	T	A
20	rs6128135	56294644	G	A
20	rs73184835	56294770	A	T
20	rs187785899	56294853	C	G
20	rs192799650	56294865	T	C
20	rs6025741	56294887	T	C
20	rs559406426	56295008	A	G
20	rs77677387	56295303	T	C
20	rs530537688	56295509	T	G
20	rs117941195	56295569	T	C
20	rs16981284	56295712	G	A
20	rs547925770	56295833	G	C
20	rs6123722	56296225	G	A
20	rs565134481	56296313	T	C
20	rs567556386	56296370	A	G
20	rs546933858	56296381	G	A
20	rs6128136	56296396	G	A
20	rs6128137	56296530	C	T
20	rs559701804	56296550	G	A
20	rs184528953	56296575	T	C
20	rs56055585	56296576	A	G
20	rs544403877	56296702	T	C
20	rs144252871	56296724	T	C
20	rs147743305	56296827	A	G
20	rs185471074	56297013	T	A
20	rs553392946	56297019	A	G
20	rs185801958	56297208	C	G
20	rs35816695	56297318	T	C
20	rs573856821	56297382	A	G
20	rs533650668	56297520	G	C
20	rs6128139	56297521	G	A
20	rs60685497	56297604	C	G
20	rs190995095	56297610	A	G
20	rs73184841	56297617	T	C
20	rs117706389	56297618	A	G
20	rs560541348	56297669	C	T
20	rs541489576	56297744	A	G
20	rs911158	56297824	G	A
20	rs527457536	56297911	T	C
20	rs76923677	56297974	A	G
20	rs67941640	56298236	G	A
20	rs554391291	56298306	T	C
20	rs577442138	56298320	G	A
20	rs6025742	56298691	C	T
20	rs113858129	56298786	A	G
20	rs535076176	56298802	A	G
20	rs117025614	56298865	A	G
20	rs6128140	56298961	T	C
20	rs540920024	56299034	A	T
20	rs55835873	56299361	T	C
20	rs559205080	56299424	C	T
20	rs13041302	56299484	A	G
20	rs13041303	56299488	A	G
20	rs574965212	56299498	T	C
20	rs533721141	56299500	A	G
20	rs58437577	56299550	G	A
20	rs7262955	56299554	G	T
20	rs551347534	56299560	A	G
20	rs559456682	56299561	G	A
20	rs113177752	56299585	G	T
20	rs111560729	56299589	C	T
20	rs149847413	56299618	A	G
20	rs145880164	56299626	C	G
20	rs190189121	56299630	A	G
20	rs534771115	56299633	C	T
20	rs115717627	56299708	T	C
20	rs55720455	56299718	A	G
20	rs57996903	56299803	G	A
20	rs148979931	56300206	A	G
20	rs142944105	56300359	A	G
20	rs6015067	56300433	G	C
20	rs146564609	56300453	T	G
20	rs192759127	56300490	T	C
20	rs141299129	56300491	A	G
20	rs6025744	56300546	T	C
20	rs73184847	56300624	C	T
20	rs73184849	56300629	A	G
20	rs144955886	56300631	T	C
20	rs138820135	56300695	A	C
20	rs13037772	56300842	A	G
20	rs6015068	56300897	T	C
20	rs181503166	56300928	A	G
20	rs13037963	56300964	T	G
20	rs553223523	56300992	A	G
20	rs187406523	56301132	A	G
20	rs115548194	56301151	T	C
20	rs531072767	56301174	A	G
20	rs529642605	56301308	A	G
20	rs180937744	56301398	G	A
20	rs185261565	56301422	T	C
20	rs1888088	56301509	A	G
20	rs6092525	56301572	G	T
20	rs553329689	56301668	G	A
20	rs4419283	56301949	T	C
20	rs111682088	56301973	T	C
20	rs4811911	56302388	C	G
20	rs531617497	56302740	C	A
20	rs150901879	56303261	T	C
20	rs545912863	56303574	G	A
20	rs117161302	56303601	T	G
20	rs183310365	56303607	T	C
20	rs36082247	56303661	C	A
20	rs189116134	56303747	A	C
20	rs150023027	56303785	A	G
20	rs13039985	56304646	A	G
20	rs577707796	56304666	G	C
20	rs146825774	56304920	G	T
20	rs182075236	56305051	G	A
20	rs34327056	56305168	A	T
20	rs148928675	56305175	C	G
20	rs181863112	56305247	A	G
20	rs185466461	56305264	C	T
20	rs6099733	56305299	T	C
20	rs568768534	56305329	G	C
20	rs78181719	56305387	A	G
20	rs570776013	56305572	T	C
20	rs533434482	56305682	C	T
20	rs16981295	56305785	A	G
20	rs78507834	56306023	G	C
20	rs34115600	56306601	A	G
20	rs16981301	56306618	G	A
20	rs186643831	56306692	C	T
20	rs4811913	56306785	G	C
20	rs188285855	56307223	C	T
20	rs77484288	56307348	T	C
20	rs115265602	56307421	A	G
20	rs561195257	56307457	G	A
20	rs1556178	56307531	A	G
20	rs1556179	56307546	G	A
20	rs192493051	56307599	C	T
20	rs77408515	56307862	A	G
20	rs55762690	56307890	A	G
20	rs79272091	56308129	G	A
20	rs73184856	56308418	A	G
20	rs13042245	56308482	A	G
20	rs6015069	56308574	C	G
20	rs544673467	56308668	G	T
20	rs183208974	56308674	T	C
20	rs78342802	56308722	G	A
20	rs111372798	56308845	T	G
20	rs536553503	56308908	G	A
20	rs539310185	56309087	C	G
20	rs62204957	56309197	T	C
20	rs78017769	56309230	T	C
20	rs58926069	56309277	T	C
20	rs6070233	56309314	A	G
20	rs140119863	56309410	T	C
20	rs139312904	56309581	T	C
20	rs6070234	56309610	T	G
20	rs6070235	56309612	T	A
20	rs539370814	56309799	G	A
20	rs533725235	56309822	T	C
20	rs6092526	56309926	T	C
20	rs13038473	56309969	A	T
20	rs55682206	56310337	T	C
20	rs181462442	56310389	T	C
20	rs532057025	56310435	T	C
20	rs145207417	56310565	C	T
20	rs6025750	56310604	G	A
20	rs4811914	56310654	G	A
20	rs6099735	56310819	A	G
20	rs6070236	56310845	C	T
20	rs59617711	56310920	T	C
20	rs73616228	56310933	T	C
20	rs544473900	56311111	A	G
20	rs146119882	56311135	A	C
20	rs12480758	56311253	T	C
20	rs533428759	56311258	A	G
20	rs1884907	56311262	A	G
20	rs117393626	56311556	C	G
20	rs6025751	56311653	A	G
20	rs550486122	56311671	G	C
20	rs73616229	56311679	A	G
20	rs76122264	56311704	A	G
20	rs541315559	56311708	T	G
20	rs577778529	56311781	T	C
20	rs563467491	56311926	T	C
20	rs529363495	56311940	A	T
20	rs4810098	56311981	T	C
20	rs141692834	56312157	G	A
20	rs4810099	56312409	C	T
20	rs6025754	56312496	G	A
20	rs35323188	56312947	A	G
20	rs144788304	56313044	T	C
20	rs6092527	56313056	A	G
20	rs6025755	56313118	T	C
20	rs574124324	56313196	T	A
20	rs6099736	56313350	G	T
20	rs6128142	56313514	A	G
20	rs544487488	56313543	C	T
20	rs73616230	56313646	C	G
20	rs566492795	56313682	A	G
20	rs142879287	56313735	A	G
20	rs181264518	56313761	T	C
20	rs6025756	56313898	G	A
20	rs8124996	56314077	T	C
20	rs6015070	56314338	A	G
20	rs182725980	56314462	C	T
20	rs6025757	56314474	G	A
20	rs6015071	56314639	G	A
20	rs553990114	56314794	G	C
20	rs573979845	56314860	A	G
20	rs6070239	56314864	T	C
20	rs57227002	56314866	A	G
20	rs190769037	56315085	T	C
20	rs139690605	56315087	A	G
20	rs527838230	56315269	A	G
20	rs552801229	56315417	A	G
20	rs574749380	56315482	A	G
20	rs6070241	56315554	G	A
20	rs143066650	56315693	T	C
20	rs547053497	56315695	G	A
20	rs73616231	56315831	T	C
20	rs140231292	56315872	A	G
20	rs80065445	56315940	A	G
20	rs183034406	56316027	A	G
20	rs6092528	56316372	A	G
20	rs6070243	56316573	G	A
20	rs553914120	56316601	C	T
20	rs568588407	56316741	T	C
20	rs74940138	56316973	T	C
20	rs117112753	56316982	T	C
20	rs6128143	56317310	C	T
20	rs527785255	56317340	C	G
20	rs534723015	56317711	T	C
20	rs117741765	56317727	A	G
20	rs542515328	56317735	A	G
20	rs117108451	56318031	C	T
20	rs144572553	56318061	A	G
20	rs189130965	56318273	C	T
20	rs1884908	56318641	T	C
20	rs149730313	56318645	T	C
20	rs114062222	56318833	G	A
20	rs186366748	56318946	A	G
20	rs577780373	56319229	A	G
20	rs6128144	56319966	G	A
20	rs72626599	56320267	A	G
20	rs542803608	56320352	G	C
20	rs111700844	56320363	C	T
20	rs553428054	56320371	T	G
20	rs118006359	56320386	T	C
20	rs117513557	56320392	T	C
20	rs60010296	56320393	A	G
20	rs527301014	56320576	T	C
20	rs546253408	56320577	A	G
20	rs56306111	56320856	T	C
20	rs573355754	56320968	T	A
20	rs575450510	56321113	C	T
20	rs6099738	56321231	A	G
20	rs187223558	56321335	A	C
20	rs143123700	56321349	A	G
20	rs147491694	56321361	G	T
20	rs547215808	56321493	A	G
20	rs144136235	56321519	A	G
20	rs12624799	56321557	T	A
20	rs4368388	56321560	C	G
20	rs535006562	56321734	T	C
20	rs6025759	56321886	T	C
20	rs538284723	56322263	A	C
20	rs6064588	56322270	C	G
20	rs6070246	56322357	T	C
20	rs576594652	56322426	A	G
20	rs146733751	56322638	G	A
20	rs17346379	56322689	G	A
20	rs6123724	56322729	T	C
20	rs6015073	56322962	A	C
20	rs4811915	56322981	C	T
20	rs529764012	56323310	G	C
20	rs192411451	56323502	A	G
20	rs563855485	56323621	T	G
20	rs555416361	56323642	C	T
20	rs577457257	56323839	T	C
20	rs184307676	56323962	T	C
20	rs144033778	56323993	T	C
20	rs547387017	56324001	G	C
20	rs62205790	56324085	C	T
20	rs535620438	56324159	T	C
20	rs555526685	56324165	C	T
20	rs146463061	56324193	G	A
20	rs753984	56324337	C	T
20	rs546152691	56324381	C	T
20	rs11086618	56324542	C	G
20	rs11086619	56324544	T	C
20	rs6128146	56324651	G	C
20	rs145380818	56324934	A	G
20	rs576672721	56324986	A	G
20	rs117541172	56325006	T	G
20	rs187298100	56325028	T	A
20	rs2865399	56325087	C	G
20	rs558360863	56325209	A	G
20	rs143323437	56325337	T	C
20	rs6099739	56325354	T	C
20	rs556909604	56325450	A	G
20	rs570265113	56325451	T	A
20	rs62205791	56325452	G	A
20	rs555553603	56325497	T	C
20	rs116197169	56325526	T	C
20	rs139224284	56325527	A	G
20	rs116868933	56325632	A	G
20	rs551552264	56325844	C	T
20	rs58066742	56325898	T	C
20	rs4810100	56325984	C	T
20	rs79348416	56326221	C	G
20	rs4810101	56326237	C	A
20	rs139283507	56326264	A	C
20	rs182639938	56326403	A	G
20	rs144122465	56326538	A	G
20	rs146441336	56326607	A	G
20	rs6025763	56326614	C	G
20	rs116526811	56326631	C	T
20	rs557524305	56326645	G	A
20	rs553354642	56326743	A	T
20	rs6025764	56326759	G	A
20	rs6025765	56326993	C	T
20	rs115264409	56327118	T	C
20	rs193238826	56327238	T	C
20	rs183732860	56327294	T	C
20	rs575448345	56327376	T	C
20	rs140125521	56327377	A	G
20	rs146897348	56327394	A	G
20	rs574210517	56327446	T	C
20	rs545472092	56327633	T	C
20	rs73184875	56328762	A	G
20	rs180680423	56329058	T	C
20	rs4811916	56329132	G	A
20	rs67687404	56329183	T	C
20	rs568017253	56329239	A	C
20	rs185790107	56329248	T	C
20	rs1884909	56329264	T	C
20	rs576205080	56329361	T	C
20	rs8184033	56329697	T	C
20	rs13041690	56329899	T	C
20	rs34242955	56330014	T	G
20	rs183577842	56330046	G	A
20	rs148401266	56330187	T	A
20	rs73616233	56330328	A	G
20	rs6070248	56330370	T	C
20	rs183211400	56330481	A	C
20	rs6070249	56330516	A	G
20	rs571067074	56330612	G	T
20	rs147945449	56330616	A	G
20	rs191359702	56330678	T	C
20	rs73184880	56330887	T	G
20	rs571193196	56331445	A	G
20	rs150213557	56331710	C	T
20	rs6128148	56331717	G	A
20	rs2180690	56331777	G	C
20	rs573936553	56331794	T	C
20	rs4811917	56331891	T	C
20	rs111636478	56331923	C	T
20	rs16981322	56331949	G	A
20	rs376384054	56332174	T	C
20	rs6513333	56332334	A	G
20	rs138856197	56332375	A	G
20	rs73616234	56332733	C	G
20	rs111852851	56332810	T	C
20	rs16981324	56332817	T	C
20	rs140502456	56332963	T	C
20	rs16981326	56332990	G	A
20	rs73300681	56333020	A	G
20	rs535551240	56333128	G	A
20	rs116910251	56333141	C	T
20	rs186316340	56333142	T	C
20	rs142678053	56333173	A	G
20	rs146040424	56333243	G	A
20	rs571840979	56333405	T	C
20	rs1547023	56333411	A	G
20	rs190823602	56333431	T	C
20	rs2104014	56333452	C	G
20	rs537643830	56333587	T	C
20	rs1884905	56333635	G	C
20	rs80099169	56333650	A	G
20	rs117992373	56333663	A	G
20	rs187845634	56333756	T	A
20	rs73616235	56333775	C	A
20	rs113132332	56333922	T	A
20	rs73616236	56334039	C	T
20	rs12625669	56334051	C	T
20	rs6025766	56334060	G	A
20	rs117003043	56334352	T	G
20	rs79367120	56334455	T	C
20	rs8118098	56334505	A	G
20	rs559647139	56334536	A	G
20	rs553626244	56334594	A	T
20	rs570523284	56334602	A	T
20	rs4811918	56334704	T	G
20	rs151264021	56334719	T	C
20	rs6070251	56334741	A	G
20	rs6128149	56334771	T	G
20	rs6092529	56334795	T	C
20	rs7509043	56335079	T	C
20	rs2865400	56335123	C	T
20	rs728504	56335166	C	T
20	rs728505	56335173	A	G
20	rs728506	56335290	A	G
20	rs545922368	56335385	G	T
20	rs187792411	56335403	T	C
20	rs149286413	56335449	A	T
20	rs78060335	56335479	G	A
20	rs184405277	56335507	A	C
20	rs568674734	56335704	T	G
20	rs192451017	56335728	T	C
20	rs967990	56335741	G	A
20	rs556315678	56335774	T	C
20	rs73616238	56335962	A	C
20	rs115048204	56335971	C	T
20	rs73616239	56336051	C	T
20	rs73616240	56336095	A	C
20	rs572436119	56336237	T	G
20	rs139997818	56336266	T	C
20	rs6015075	56336578	T	G
20	rs6070253	56336665	C	A
20	rs6070254	56336730	T	A
20	rs12625491	56336845	A	G
20	rs571617150	56336870	T	C
20	rs116946876	56336958	T	C
20	rs114466155	56336984	G	A
20	rs145821143	56336995	T	C
20	rs4811921	56337065	T	A
20	rs571705350	56337253	C	T
20	rs74523807	56337345	G	C
20	rs6025769	56337767	A	G
20	rs183200736	56337808	G	A
20	rs13037273	56337814	C	G
20	rs117319750	56337883	G	A
20	rs744813	56338012	C	T
20	rs191041493	56338038	A	C
20	rs182456560	56338044	T	G
20	rs141206775	56338109	A	G
20	rs78114977	56338110	T	G
20	rs151209233	56338125	A	G
20	rs566425186	56338432	C	A
20	rs138100689	56338676	C	G
20	rs117036999	56338921	G	A
20	rs74605321	56338977	G	A
20	rs8184463	56339182	C	T
20	rs112894454	56339441	C	T
20	rs149234526	56339601	T	A
20	rs111546069	56340118	A	T
20	rs575847203	56340176	A	G
20	rs4810102	56340231	A	G
20	rs116122624	56340275	C	A
20	rs6025771	56340598	G	A
20	rs188601925	56340691	T	C
20	rs539443336	56340795	T	C
20	rs6128151	56340834	G	C
20	rs150912197	56340977	A	G
20	rs188643926	56341020	T	G
20	rs113916195	56341071	T	C
20	rs144440468	56341118	A	G
20	rs4811922	56341383	G	A
20	rs572329100	56341644	C	T
20	rs149763994	56342036	C	T
20	rs6015076	56342057	T	A
20	rs75140462	56342145	T	C
20	rs572391477	56342477	C	T
20	rs541373078	56342486	A	T
20	rs558076214	56342563	A	G
20	rs4811923	56342744	A	C
20	rs138698145	56343066	A	G
20	rs150332388	56343098	C	A
20	rs2865403	56343458	C	T
20	rs571954407	56343494	C	A
20	rs185868098	56343550	C	T
20	rs79188837	56343569	T	C
20	rs149470020	56343669	A	G
20	rs7275038	56344203	A	G
20	rs575155011	56344305	T	A
20	rs9967926	56344362	C	T
20	rs9967927	56344397	G	T
20	rs187024691	56344460	G	A
20	rs77951455	56344524	A	G
20	rs530926647	56344655	A	G
20	rs536044817	56344774	C	T
20	rs111857575	56344880	C	G
20	rs76202958	56344911	T	C
20	rs79616609	56345091	G	C
20	rs546466109	56345299	C	A
20	rs139254036	56345336	A	G
20	rs61697233	56345493	T	C
20	rs78639835	56345513	T	A
20	rs186616832	56345659	G	A
20	rs545568829	56345666	T	C
20	rs13042325	56345814	C	G
20	rs113794479	56345836	A	G
20	rs188436363	56345938	T	C
20	rs144382179	56346078	C	G
20	rs573534092	56346130	T	C
20	rs143496429	56346410	A	G
20	rs117245001	56346846	T	C
20	rs140661425	56347251	A	G
20	rs143074751	56347598	T	C
20	rs6128154	56347630	T	C
20	rs561889986	56347682	T	A
20	rs183771002	56347904	C	G
20	rs7275152	56347960	T	G
20	rs146164343	56348124	G	A
20	rs79671049	56348378	A	G
20	rs76117642	56348384	T	A
20	rs138881907	56348451	T	C
20	rs149417345	56348452	A	G
20	rs563172131	56348532	T	C
20	rs6128156	56348590	G	T
20	rs547553897	56348754	T	C
20	rs78869316	56349102	A	C
20	rs573307192	56349197	T	G
20	rs116944328	56349244	T	C
20	rs6123725	56349245	A	C
20	rs74546759	56349381	T	C
20	rs549362919	56349453	T	G
20	rs6099743	56349509	T	C
20	rs6015078	56349782	T	G
20	rs6015079	56349800	C	G
20	rs79585355	56349949	T	C
20	rs140747423	56350009	T	C
20	rs3886260	56350211	G	A
20	rs116583873	56350382	A	C
20	rs144921449	56350537	C	T
20	rs546294248	56350552	A	G
20	rs192640051	56350561	A	T
20	rs75537950	56350770	T	C
20	rs546355629	56351159	T	G
20	rs1884906	56351194	G	A
20	rs184935527	56351201	G	A
20	rs78954887	56351214	T	C
20	rs557695582	56351249	T	C
20	rs565234735	56351364	A	G
20	rs146661544	56351442	G	T
20	rs532203706	56351452	A	G
20	rs117662662	56351459	G	A
20	rs4811924	56351492	G	A
20	rs190018697	56351608	A	G
20	rs6070262	56351865	A	G
20	rs6025776	56351895	A	C
20	rs181236888	56352018	C	T
20	rs548288230	56352275	T	C
20	rs547277834	56352336	G	A
20	rs567014689	56352380	T	C
20	rs575558098	56352571	A	C
20	rs574494740	56352748	G	A
20	rs544182819	56352776	T	C
20	rs186327271	56352809	A	G
20	rs577033319	56352872	G	T
20	rs76700691	56352952	T	G
20	rs531523588	56352989	G	C
20	rs527293941	56353100	C	T
20	rs560863349	56353290	T	C
20	rs148387326	56353297	G	A
20	rs548285693	56353421	T	C
20	rs75458122	56353705	C	T
20	rs547076401	56353710	C	G
20	rs6070263	56353966	G	A
20	rs6099744	56353981	C	T
20	rs116015358	56354051	A	G
20	rs6128157	56354181	C	A
20	rs76490114	56354198	T	C
20	rs67153083	56354214	A	G
20	rs77152948	56354482	T	C
20	rs143923242	56354686	A	C
20	rs557584017	56354699	G	T
20	rs143041728	56354774	T	G
20	rs527891296	56354826	G	A
20	rs192950033	56354859	T	C
20	rs2145279	56355005	A	G
20	rs6025777	56355020	C	T
20	rs2145280	56355224	A	G
20	rs2902998	56355417	T	A
20	rs577807444	56355499	G	C
20	rs6064592	56355547	G	A
20	rs6015080	56355634	G	A
20	rs111300099	56355788	T	C
20	rs189203300	56355809	G	T
20	rs180674076	56355810	T	G
20	rs186456498	56355874	A	C
20	rs113170016	56355898	G	A
20	rs78335552	56355985	T	C
20	rs117148357	56355999	A	T
20	rs8115403	56356031	C	A
20	rs538209360	56356033	C	T
20	rs1107464	56356087	T	C
20	rs8123421	56356105	C	T
20	rs117604114	56356116	T	C
20	rs146709911	56356127	G	C
20	rs8116830	56356150	A	G
20	rs8116792	56356197	G	C
20	rs545037819	56356208	T	C
20	rs564859907	56356209	T	C
20	rs79929725	56356334	T	C
20	rs148133987	56356566	A	G
20	rs144041106	56356646	T	C
20	rs73302619	56356751	A	G
20	rs73302621	56356764	A	C
20	rs185780148	56356792	C	T
20	rs367582078	56356963	C	T
20	rs6025778	56357110	C	G
20	rs911154	56357164	C	T
20	rs4811925	56357169	A	G
20	rs191075984	56357180	A	G
20	rs146526044	56357243	T	G
20	rs13041106	56357244	T	C
20	rs911155	56357247	G	T
20	rs369891607	56357251	A	G
20	rs911156	56357276	C	G
20	rs117964582	56357505	T	C
20	rs554865305	56357524	C	T
20	rs183205636	56357569	A	C
20	rs139148047	56357576	T	C
20	rs2902999	56357585	G	A
20	rs114161466	56357637	G	A
20	rs116906193	56357685	T	C
20	rs205782	56357689	G	C
20	rs566364318	56357796	C	G
20	rs73302626	56357803	A	G
20	rs188051484	56357865	T	C
20	rs205783	56357972	C	T
20	rs77434307	56358004	A	G
20	rs4811926	56358006	G	A
20	rs190193428	56358133	A	G
20	rs149532101	56358170	A	G
20	rs569088102	56358185	G	C
20	rs144175186	56358325	T	A
20	rs539721513	56358365	A	G
20	rs117444231	56358404	T	C
20	rs139917808	56358419	T	A
20	rs73302634	56358424	A	G
20	rs75743489	56358428	G	A
20	rs67796110	56358511	A	G
20	rs117254289	56358625	T	C
20	rs6099745	56358656	C	G
20	rs6092534	56358680	A	G
20	rs6025779	56358748	G	C
20	rs184919543	56358853	T	C
20	rs6099746	56358918	C	T
20	rs77110486	56359017	T	C
20	rs140742681	56359215	T	C
20	rs181190580	56359335	A	G
20	rs531340091	56359469	T	G
20	rs573883367	56359507	A	G
20	rs117683460	56359808	C	T
20	rs534468477	56359910	T	C
20	rs146767439	56360024	G	A
20	rs73915307	56360087	T	G
20	rs192158407	56360260	A	G
20	rs11905066	56360266	T	C
20	rs6099747	56360284	A	G
20	rs6099748	56360349	T	C
20	rs536625623	56360381	C	G
20	rs117388971	56360444	T	C
20	rs528289641	56360568	T	C
20	rs6099749	56360583	T	C
20	rs571094841	56360612	A	G
20	rs181025355	56360669	C	T
20	rs6099750	56360711	T	C
20	rs75137472	56360765	A	G
20	rs543983247	56360930	T	C
20	rs8122913	56361096	G	T
20	rs138764718	56361145	T	C
20	rs78399477	56361238	G	C
20	rs190715142	56361246	T	C
20	rs73186620	56361305	T	G
20	rs146250505	56361434	G	T
20	rs139165343	56361441	A	G
20	rs75549875	56361481	G	A
20	rs188908675	56361539	T	C
20	rs574076263	56361549	A	G
20	rs74832089	56361554	C	G
20	rs193231228	56361716	C	T
20	rs80315534	56361717	G	A
20	rs7263784	56361769	G	C
20	rs148608769	56361772	T	C
20	rs117623316	56361987	T	C
20	rs73186621	56362041	T	C
20	rs191127268	56362042	A	G
20	rs144788816	56362118	T	C
20	rs6099753	56362434	T	C
20	rs536813121	56362535	T	A
20	rs575585363	56362670	A	G
20	rs73302641	56362704	A	T
20	rs6128161	56362931	A	G
20	rs553985447	56363091	A	G
20	rs112963087	56363143	G	A
20	rs8119712	56363192	G	A
20	rs188442401	56363259	A	G
20	rs181594717	56363346	T	C
20	rs13045587	56363443	A	G
20	rs556183493	56363681	T	C
20	rs143239483	56364073	T	C
20	rs73915310	56364187	T	C
20	rs189850572	56364285	T	C
20	rs13040891	56364347	T	C
20	rs570669775	56364363	T	G
20	rs539608253	56364430	C	G
20	rs1040801	56364547	G	C
20	rs6099755	56364589	A	G
20	rs111676851	56364672	A	G
20	rs546168987	56364860	G	A
20	rs74485649	56364930	G	A
20	rs6099756	56365077	C	G
20	rs6128162	56365171	A	G
20	rs73915311	56365252	A	G
20	rs184092043	56365404	T	C
20	rs536102055	56365553	T	C
20	rs6099757	56365612	C	G
20	rs150524880	56365858	C	T
20	rs551012991	56365893	T	C
20	rs147356444	56365957	T	G
20	rs139491806	56366083	G	A
20	rs148557940	56366286	A	G
20	rs561425351	56366373	G	A
20	rs77292069	56366577	A	G
20	rs560725714	56366695	T	C
20	rs57983472	56366696	A	G
20	rs190264312	56366862	T	A
20	rs6092539	56366921	A	G
20	rs192804855	56366990	C	G
20	rs146783454	56367005	A	G
20	rs575350524	56367071	G	A
20	rs140543053	56367095	A	G
20	rs568256224	56367184	C	T
20	rs145547944	56367239	T	C
20	rs189325068	56367272	T	G
20	rs79313197	56367430	T	C
20	rs62203762	56367505	A	G
20	rs538560621	56367598	T	C
20	rs6099759	56367757	C	T
20	rs205784	56367849	G	C
20	rs180991061	56367852	G	A
20	rs205785	56367949	T	C
20	rs61422883	56368107	T	G
20	rs148211071	56368123	A	G
20	rs538989519	56368153	A	G
20	rs147385614	56368202	T	C
20	rs117102477	56368240	T	C
20	rs188859174	56368278	C	T
20	rs546479785	56368314	C	T
20	rs205786	56368336	A	G
20	rs561149446	56368455	C	G
20	rs139450076	56368460	T	C
20	rs73186626	56368557	T	C
20	rs139412144	56368783	A	G
20	rs77249457	56368913	C	T
20	rs540454550	56369009	C	T
20	rs145362630	56369098	A	C
20	rs205787	56369217	A	G
20	rs6099760	56369385	G	A
20	rs140466693	56369540	A	G
20	rs534580927	56369562	A	G
20	rs116144736	56369612	T	C
20	rs73302656	56369657	T	C
20	rs76877447	56369845	T	G
20	rs73302658	56369848	T	C
20	rs138576980	56369880	T	C
20	rs205788	56369924	C	T
20	rs205789	56369931	A	G
20	rs205790	56370013	G	C
20	rs182298783	56370226	T	C
20	rs6513336	56370270	A	G
20	rs143372281	56370366	A	G
20	rs6513337	56370406	A	G
20	rs147145979	56370444	A	T
20	rs148157873	56370494	T	G
20	rs563188722	56370562	T	C
20	rs571177570	56370655	T	C
20	rs150700852	56371017	A	G
20	rs205791	56371084	A	G
20	rs139880366	56371247	A	G
20	rs549607133	56371459	T	C
20	rs566217375	56371464	A	G
20	rs552116245	56371605	G	T
20	rs205792	56371613	C	T
20	rs139634918	56371616	A	G
20	rs144182950	56371622	A	G
20	rs191874	56371664	G	A
20	rs4811927	56371759	G	T
20	rs142218390	56371813	A	G
20	rs151232376	56371816	C	G
20	rs4810103	56371832	T	C
20	rs205793	56371938	A	T
20	rs114352429	56371957	A	G
20	rs141291845	56372124	T	C
20	rs189570624	56372243	T	C
20	rs573169818	56372256	T	C
20	rs543375399	56372503	T	C
20	rs74657388	56372580	A	G
20	rs530961466	56372846	G	A
20	rs192506869	56372882	G	A
20	rs74717384	56373076	G	A
20	rs566775957	56373173	T	C
20	rs6099762	56373195	T	C
20	rs186654382	56373271	T	C
20	rs205794	56373388	A	T
20	rs205795	56373484	T	C
20	rs185789744	56373564	G	T
20	rs6128166	56373845	T	C
20	rs191084348	56373934	A	G
20	rs150123903	56373944	C	T
20	rs554774410	56373962	A	G
20	rs116994589	56374027	T	C
20	rs205796	56374096	A	G
20	rs77465518	56374672	A	G
20	rs205797	56374809	G	C
20	rs570458275	56374810	A	G
20	rs115576257	56374873	T	G
20	rs555707333	56374882	A	G
20	rs139016667	56374946	T	C
20	rs6015082	56374976	G	A
20	rs142111995	56374998	A	C
20	rs531637796	56375235	A	C
20	rs548496185	56375246	T	C
20	rs187488390	56375303	C	A
20	rs191993842	56375513	A	G
20	rs111420522	56375677	A	C
20	rs188636814	56375806	A	G
20	rs205798	56375825	C	T
20	rs547284654	56375888	A	G
20	rs149774202	56376249	T	C
20	rs141462547	56376690	T	C
20	rs205799	56376691	G	A
20	rs73186641	56376765	G	C
20	rs184490266	56377039	A	T
20	rs188938572	56377075	A	C
20	rs142200634	56377082	T	C
20	rs554307649	56377127	C	T
20	rs6128167	56377355	A	C
20	rs6128168	56377880	A	T
20	rs205800	56378418	G	T
20	rs6128169	56378545	C	G
20	rs144264603	56378690	A	G
20	rs117233193	56378709	T	C
20	rs6128171	56378715	T	C
20	rs6123726	56378753	C	G
20	rs529525625	56378878	A	G
20	rs148744847	56378912	A	G
20	rs141400208	56378933	T	C
20	rs79785400	56378934	A	G
20	rs205801	56379198	T	C
20	rs73616244	56379217	A	G
20	rs560826232	56379565	T	C
20	rs6015083	56379611	T	C
20	rs139909215	56379729	T	C
20	rs6128172	56379761	A	G
20	rs537894238	56379957	G	A
20	rs205802	56380040	T	C
20	rs78491089	56380088	T	C
20	rs77586274	56380224	A	G
20	rs149722283	56380448	C	G
20	rs75035505	56380465	C	T
20	rs13041807	56380571	A	C
20	rs6025786	56380824	A	G
20	rs6025787	56380911	C	T
20	rs6025788	56381041	A	C
20	rs6025789	56381143	T	C
20	rs117359134	56381353	T	C
20	rs568074834	56381451	G	C
20	rs7268460	56381629	G	A
20	rs555103414	56381658	A	G
20	rs540717350	56381689	T	C
20	rs540139979	56381795	A	G
20	rs140848173	56381922	T	C
20	rs145889782	56381949	T	C
20	rs138483954	56382066	T	A
20	rs78388970	56382129	T	C
20	rs78487498	56382157	C	G
20	rs76964833	56382392	T	C
20	rs546233306	56382395	A	C
20	rs6128173	56382544	C	T
20	rs6025791	56382736	T	G
20	rs6099765	56382747	C	T
20	rs138772258	56382779	A	G
20	rs75738479	56382782	A	G
20	rs6015085	56382997	C	T
20	rs73302674	56383010	T	C
20	rs181637264	56383044	T	A
20	rs185114020	56383126	T	C
20	rs190802944	56383130	T	C
20	rs56253424	56383246	A	G
20	rs6025793	56383359	T	C
20	rs884945	56383403	C	G
20	rs113267528	56383501	A	G
20	rs553648790	56383761	T	C
20	rs148692102	56383764	A	G
20	rs571084877	56383819	A	G
20	rs6128174	56383820	A	G
20	rs185783697	56383847	A	G
20	rs535534469	56383908	A	G
20	rs549407063	56383919	C	A
20	rs6128175	56383921	C	G
20	rs577484125	56384072	C	T
20	rs6128176	56384285	T	G
20	rs565762321	56384478	C	T
20	rs536376141	56384635	A	C
20	rs561548298	56384785	G	A
20	rs529441606	56384879	T	C
20	rs190153683	56384970	G	C
20	rs6025794	56385019	C	T
20	rs544120626	56385319	T	A
20	rs574237259	56385452	A	G
20	rs8115206	56385535	T	G
20	rs192489702	56385744	A	G
20	rs568903614	56385782	T	C
20	rs533719467	56385839	T	C
20	rs574254157	56385859	G	C
20	rs6128177	56385974	A	T
20	rs6128178	56385999	A	T
20	rs6123727	56386075	T	C
20	rs77387692	56386175	T	G
20	rs113367448	56386246	A	G
20	rs12479992	56386284	G	C
20	rs191379059	56386376	G	A
20	rs114511131	56386414	C	A
20	rs560469072	56386416	A	G
20	rs548250808	56386529	G	C
20	rs567990454	56386530	G	C
20	rs533559457	56386543	T	C
20	rs182137445	56386555	A	G
20	rs3730164	57470517	A	G
20	rs533243880	57470940	G	C
20	rs572641030	57471264	T	C
20	rs532801764	57471551	T	C
20	rs141070224	57471692	G	A
20	rs567165160	57471693	G	A
20	rs8118341	57471810	A	G
20	rs559751877	57472014	G	C
20	rs527572379	57472039	G	T
20	rs2057291	57472043	A	G
20	rs1407040	57472174	C	T
20	rs41312296	57472622	G	T
20	rs559650409	57472758	G	T
20	rs528415905	57472759	C	T
20	rs559736363	57472769	T	C
20	rs55742985	57472867	T	C
20	rs41305811	57473049	T	C
20	rs147406201	57473276	T	C
20	rs184729679	57473335	A	G
20	rs559909929	57473426	G	A
20	rs541846222	57473441	C	T
20	rs147136113	57473645	A	C
20	rs76801208	57473728	T	C
20	rs377139552	57473922	C	G
20	rs189762930	57474545	G	C
20	rs181453514	57474557	G	C
20	rs7347670	57474720	A	G
20	rs35727453	57474722	G	A
20	rs189883034	57474790	G	A
20	rs186497992	57474950	C	T
20	rs544777706	57475113	G	A
20	rs13831	57475191	A	G
20	rs59339364	57475332	C	T
20	rs78183849	57475583	A	G
20	rs532973450	57475920	C	T
20	rs183592819	57475997	A	G
20	rs56352200	57476105	T	C
20	rs151035184	57476136	T	A
20	rs150196106	57476333	G	C
20	rs8121252	57476809	T	C
20	rs73915943	57476871	A	G
20	rs8114689	57476890	G	A
20	rs184576467	57477033	C	T
20	rs6128461	57477090	T	C
20	rs6026591	57477104	A	T
20	rs6026592	57477211	A	G
20	rs80179008	57477519	T	C
20	rs62205365	57477574	A	G
20	rs148609670	57477680	G	C
20	rs377208626	57477695	C	T
20	rs139950753	57477770	A	G
20	rs112788040	57477812	A	G
20	rs544348941	57477936	A	G
20	rs564621889	57477937	G	C
20	rs543899693	57478086	T	C
20	rs2295583	57478448	T	A
20	rs117849691	57478634	A	G
20	rs200066108	57478676	T	C
20	rs146839606	57478678	T	C
20	rs543620960	57478681	C	T
20	rs7121	57478807	T	C
20	rs3730168	57478939	A	G
20	rs144280602	57479007	A	T
20	rs145225157	57479074	T	C
20	rs6026593	57479133	G	A
20	rs6100269	57479276	T	C
20	rs2903070	57479437	C	T
20	rs151252892	57479573	A	G
20	rs537294813	57479582	T	A
20	rs534794902	57479677	C	T
20	rs77122853	57479925	A	G
20	rs80009352	57480016	T	C
20	rs530543580	57480060	A	G
20	rs183168256	57480340	A	G
20	rs3730169	57480367	T	G
20	rs568881167	57480369	C	T
20	rs187074221	57480390	G	T
20	rs201476084	57480404	T	G
20	rs3730170	57480420	C	T
20	rs190242015	57480854	C	A
20	rs919197	57480933	T	C
20	rs3787493	57481148	A	G
20	rs546589504	57481169	A	G
20	rs182131891	57481192	T	G
20	rs6015400	57481587	G	C
20	rs534463027	57481646	A	G
20	rs575410449	57481802	A	G
20	rs564031718	57481834	A	C
20	rs572767707	57481840	A	C
20	rs234632	57482070	G	T
20	rs117041046	57482240	C	A
20	rs185585749	57482290	G	A
20	rs188475356	57482303	A	T
20	rs142240560	57482440	C	T
20	rs146404686	57482460	T	C
20	rs139743341	57483024	A	C
20	rs560342503	57483074	A	G
20	rs145698260	57483436	T	C
20	rs117346213	57483539	G	A
20	rs234630	57483655	C	T
20	rs234629	57483948	G	A
20	rs919196	57484085	C	T
20	rs8620	57484241	T	C
20	rs77633838	57484290	G	C
20	rs199817220	57484311	G	C
20	rs3730172	57484326	G	C
20	rs1004902	57484363	A	G
20	rs3730173	57484934	T	C
20	rs370007790	57484966	A	G
20	rs577294596	57485248	A	G
20	rs563771659	57485319	C	A
20	rs183938343	57485529	T	C
20	rs234628	57485611	T	C
20	rs8386	57485812	T	C
20	rs150335277	57485977	G	A
20	rs15053	57486132	T	A
20	rs79345291	57486298	T	C
20	rs188827811	57486325	G	A
20	rs55882428	57486440	A	C
20	rs137877198	57486580	T	C
20	rs117234660	57486747	G	A
20	rs528252539	57486884	T	C
20	rs193284505	57486887	A	G
20	rs234627	57486980	T	C
20	rs6100270	57487205	T	C
20	rs112816606	57487288	G	A
20	rs234626	57487448	T	G
20	rs551785110	57487800	T	C
20	rs112291736	57488041	G	A
20	rs549764305	57488120	A	G
20	rs113030051	57488167	T	C
20	rs192391709	57488242	T	G
20	rs234625	57488376	C	T
20	rs184620165	57488409	A	G
20	rs557431421	57488579	G	T
20	rs234624	57488600	T	A
20	rs114115140	57488601	T	A
20	rs56868075	57488659	C	T
20	rs560259030	57488757	A	G
20	rs185834867	57488812	T	C
20	rs234623	57488964	G	A
20	rs533527057	57489156	C	T
20	rs188971215	57489336	G	T
20	rs181036651	57489389	T	G
20	rs234622	57489636	G	C
20	rs190896513	57489649	A	G
20	rs234621	57490248	A	C
20	rs16982316	57490623	A	G
20	rs73129601	57490641	G	A
20	rs537431940	57490787	C	T
20	rs543792327	57491090	T	A
20	rs234620	57491221	A	G
20	rs234619	57491268	T	A
20	rs554847767	57491362	T	C
20	rs558872008	57491367	A	G
20	rs141996951	57491402	A	C
20	rs234618	57491547	C	T
20	rs41337545	57491683	A	G
20	rs6070651	57491858	T	A
20	rs187930442	57491875	G	A
20	rs530064584	57492217	C	T
20	rs151331	57492504	A	G
20	rs542125113	57492655	G	A
20	rs546403855	57492703	T	C
20	rs143931061	57492736	T	C
20	rs184341563	57492737	A	G
20	rs234617	57492858	T	G
20	rs58634080	57493212	A	G
20	rs73618621	57493220	G	A
20	rs62205368	57493552	A	G
20	rs111984894	57493559	A	G
20	rs146664486	57493697	C	T
20	rs558030246	57493752	G	C
20	rs541843675	57493815	G	A
20	rs556919827	57493835	G	A
20	rs546093767	57493855	G	A
20	rs568115299	57494393	T	G
20	rs234616	57494858	A	G
20	rs561550710	57494861	A	G
20	rs185910262	57494886	G	T
20	rs562713793	57494975	G	A
20	rs535173183	57495122	A	G
20	rs147282465	57495243	A	G
20	rs181838601	57495270	T	C
20	rs60713986	57495271	T	G
20	rs572756900	57495304	A	G
20	rs555110463	57495360	C	T
20	rs113791184	57495401	T	C
20	rs562985565	57495466	T	C
20	rs76816654	57496534	G	T
20	rs565349496	57496723	C	T
20	rs527278316	57496792	G	A
20	rs47223	57496873	A	G
20	rs17829852	57497008	C	A
20	rs554667461	57497309	G	C
20	rs77665296	57497486	G	A
20	rs532549240	57497698	C	G
20	rs77161977	57498449	G	A
20	rs564660968	57498613	T	C
20	rs234615	57498784	C	G
20	rs570168856	57499126	C	T
20	rs577076701	57499240	G	A
20	rs234614	57499314	T	G
20	rs184571420	57499393	C	T
20	rs138468689	57499607	C	T
20	rs535667658	57500466	A	G
20	rs148317422	57500691	C	T
20	rs376283586	57500730	T	C
20	rs559680167	57500736	T	C
20	rs185145396	57500876	A	C
20	rs570645369	57500925	A	G
20	rs6015407	57501026	G	A
20	rs181121850	57501876	T	G
20	rs184978106	57502178	C	T
20	rs6100274	57502255	A	G
20	rs551893725	57502256	G	A
20	rs142661642	57502519	T	C
20	rs146042766	57502575	C	T
20	rs139977944	57502633	C	T
20	rs180830672	57502745	C	G
20	rs112470114	57503055	A	C
20	rs142577392	57503609	G	T
20	rs117170194	57503902	A	G
20	rs373250211	57504055	A	G
20	rs6026601	57504063	G	A
20	rs6026602	57504071	T	G
20	rs6026603	57504111	G	A
20	rs193078886	57504180	T	C
20	rs188270081	57504295	A	G
20	rs193172279	57504306	A	C
20	rs142654835	57504481	G	A
20	rs138910471	57504729	A	G
20	rs2021918	57504836	A	G
20	rs556395535	57504887	T	C
20	rs148949623	57504942	G	A
20	rs536683479	57505025	A	G
20	rs148084456	57505037	T	C
20	rs566621913	57505069	A	T
20	rs142725654	57505244	A	G
20	rs139170832	57505592	T	G
20	rs532370400	57505698	T	C
20	rs149480822	57505811	T	C
20	rs191939037	57505879	A	G
20	rs558699225	57505889	G	A
20	rs550075541	57506171	C	G
20	rs144172061	57506372	T	C
20	rs572009340	57506656	T	C
20	rs542726136	57506698	C	G
20	rs147775410	57506712	C	T
20	rs141005090	57506714	T	C
20	rs187506585	57506737	C	T
20	rs142473133	57506814	A	G
20	rs548641763	57506889	T	C
20	rs17829864	57507043	A	T
20	rs73131414	57507177	C	T
20	rs73131415	57507384	T	C
20	rs570532799	57507705	C	G
20	rs141310758	57507867	A	T
20	rs6100282	57507885	A	G
20	rs116726563	57507946	A	G
20	rs184912455	57508301	C	T
20	rs569496090	57508408	A	G
20	rs552286537	57508581	A	G
20	rs552700536	57508699	T	C
20	rs6026604	57508732	G	A
20	rs79576700	57509124	A	G
20	rs150568258	57509144	A	G
20	rs113712565	57509174	C	T
20	rs140364557	57509194	T	C
20	rs183039145	57509258	C	T
20	rs573936460	57509467	C	T
20	rs117047219	57509558	G	C
20	rs533673092	57509648	A	C
20	rs147346970	57509739	T	G
20	rs367865867	57510132	G	C
20	rs139505217	57510161	C	T
20	rs572512500	57510430	C	T
20	rs562164509	57510484	C	T
20	rs567723186	57510589	G	A
20	rs115603999	57510645	C	A
20	rs542810437	57510865	C	G
20	rs532782064	57511013	A	C
20	rs551405101	57511042	C	T
20	rs548873698	57511108	G	T
20	rs73618623	57511422	T	C
20	rs146612263	57511654	A	G
20	rs185818822	57511736	T	C
20	rs188966291	57511799	A	G
20	rs146783807	57511802	C	G
20	rs185540255	57512141	C	T
20	rs112722246	57512367	T	C
20	rs117793329	57512581	T	C
20	rs150402789	57512716	A	G
20	rs535927848	57512739	G	A
20	rs138071553	57512788	T	G
20	rs149540600	57512799	T	C
20	rs6513419	57512853	A	G
20	rs558701170	57512892	T	C
20	rs534943072	57512945	T	C
20	rs187368698	57513107	C	T
20	rs190726521	57513214	G	T
20	rs188192409	57513606	G	A
20	rs73131418	57513867	T	C
20	rs142750948	57514095	A	G
20	rs554731582	57514140	C	T
20	rs576090987	57514180	G	T
20	rs234613	57514197	A	G
20	rs73131421	57514448	A	T
20	rs564759058	57514555	A	T
20	rs536088776	57514745	A	C
20	rs117474524	57515249	C	T
20	rs61406516	57515279	C	T
20	rs551199698	57515452	T	C
20	rs184439024	57515511	C	G
20	rs535292581	57516082	T	C
20	rs150071029	57516191	A	G
20	rs191163758	57516770	G	A
20	rs146115686	57516958	A	G
20	rs117145721	57517134	T	C
20	rs143805420	57517135	A	G
20	rs569178329	57517153	C	T
20	rs148960105	57517428	T	C
20	rs6092708	57517574	T	C
20	rs567808815	57517978	C	T
20	rs529689318	57517993	T	C
20	rs554199967	57518269	A	C
20	rs116917891	57518442	T	C
20	rs77461751	57518484	T	C
20	rs138820476	57518590	C	G
20	rs6092709	57518776	A	G
20	rs552811656	57518803	G	C
20	rs137986821	57519032	T	C
20	rs544680463	57519140	A	G
20	rs192693853	57519447	A	G
20	rs234612	57519461	A	G
20	rs559293735	57519817	T	G
20	rs530050755	57519819	T	G
20	rs548433583	57519943	A	G
20	rs73131424	57520180	T	C
20	rs543589869	57520264	C	T
20	rs73915952	57520321	G	A
20	rs185416262	57520404	T	C
20	rs142003039	57520540	T	C
20	rs146140656	57520541	A	G
20	rs528708405	57520545	A	G
20	rs191014776	57520549	A	T
20	rs565830151	57520639	A	G
20	rs576922878	57521083	G	T
20	rs530954091	57521251	G	C
20	rs139298537	57521500	G	A
20	rs150016727	57521572	G	A
20	rs145192487	57521683	A	G
20	rs191588479	57521896	C	T
20	rs144627503	57522032	T	G
20	rs568678406	57522149	T	C
20	rs6015411	57522434	T	G
20	rs570559591	57522562	T	G
20	rs8124207	57522704	C	G
20	rs147837986	57522942	G	T
20	rs190220861	57523039	T	C
20	rs6015412	57523890	G	A
20	rs532993249	57524257	A	C
20	rs551853234	57524258	A	C
20	rs234611	57524410	T	C
20	rs6026612	57524531	T	A
20	rs138996289	57524544	G	A
20	rs2114751	57524790	C	A
20	rs548507047	57524951	G	T
20	rs117776325	57525126	T	C
20	rs527813439	57525337	C	G
20	rs567614322	57525384	T	G
20	rs11697149	57525478	T	C
20	rs555508891	57525526	T	C
20	rs570793113	57525686	C	T
20	rs573534806	57525721	A	C
20	rs185432570	57525845	A	C
20	rs141887296	57526120	G	A
20	rs2021567	57526217	T	G
20	rs2865718	57526412	G	A
20	rs6015413	57526475	T	G
20	rs150630887	57526584	A	G
20	rs191929340	57526630	T	C
20	rs547639063	57526834	C	A
20	rs557322738	57526857	G	A
20	rs6026613	57527059	C	A
20	rs571221386	57527110	T	C
20	rs144592049	57527123	T	G
20	rs182205973	57527124	G	A
20	rs187299738	57527326	T	C
20	rs6026614	57527362	T	A
20	rs117571451	57527589	T	C
20	rs4597596	57527609	T	C
20	rs553835928	57527675	T	C
20	rs184905268	57527716	A	G
20	rs139754221	57527914	G	C
20	rs2903071	57527939	T	C
20	rs145000366	57528000	A	T
20	rs6026615	57528279	A	G
20	rs11908303	57528424	T	C
20	rs548187068	57528629	A	T
20	rs536838603	57528661	C	A
20	rs145223975	57529087	G	A
20	rs6123841	57529210	T	A
20	rs142240811	57529431	T	C
20	rs552067958	57529522	T	A
20	rs150493531	57529929	A	G
20	rs7261748	57530042	A	G
20	rs7261645	57530061	T	C
20	rs559168003	57530086	C	T
20	rs73131439	57530205	T	A
20	rs570459941	57530279	G	A
20	rs546805643	57530388	T	A
20	rs73131441	57530474	A	C
20	rs1321461	57530528	C	T
20	rs114097262	57530631	A	G
20	rs540449335	57530644	A	G
20	rs1321460	57530718	A	T
20	rs143148256	57530976	A	G
20	rs6026619	57531162	C	T
20	rs114297698	57531237	T	C
20	rs181101169	57531245	C	T
20	rs574129108	57531260	G	A
20	rs2865722	57531342	T	C
20	rs572519236	57531389	G	A
20	rs8118306	57531944	T	G
20	rs73131442	57532042	A	G
20	rs150997187	57532339	G	A
20	rs557439114	57532360	C	T
20	rs6100295	57532404	G	A
20	rs6100296	57532430	T	C
20	rs562638769	57532447	A	G
20	rs527675784	57532661	T	C
20	rs145581700	57532872	T	C
20	rs140276442	57533131	G	T
20	rs6026620	57533191	G	A
20	rs527808136	57533322	C	T
20	rs145395185	57533427	G	A
20	rs532552881	57533630	T	C
20	rs191928650	57533728	A	T
20	rs537888488	57533779	A	T
20	rs556485781	57533844	G	A
20	rs543446564	57534108	G	T
20	rs548804111	57534416	T	C
20	rs148159392	57534538	T	C
20	rs150241827	57534728	A	G
20	rs531734016	57534854	T	G
20	rs147494527	57534914	T	C
20	rs138394402	57534915	A	G
20	rs149554718	57535216	T	G
20	rs144240364	57535263	T	C
20	rs2144650	57535425	C	T
20	rs146440193	57535702	A	G
20	rs575102033	57535815	A	G
20	rs6070664	57536127	T	G
20	rs193007964	57536442	T	C
20	rs60823590	57536495	T	C
20	rs542465823	57536510	C	G
20	rs145478627	57536539	A	G
20	rs6026621	57537113	A	G
20	rs141710404	57537230	A	G
20	rs559232321	57537524	C	A
20	rs570582270	57537598	A	G
20	rs59476288	57537668	G	T
20	rs144082676	57537673	A	G
20	rs55809020	57537675	T	C
20	rs11698074	57537888	A	C
20	rs142129812	57537906	C	T
20	rs16982339	57538175	G	A
20	rs551105362	57538204	A	G
20	rs12480757	57538331	T	C
20	rs573910560	57538463	T	A
20	rs117234386	57538516	A	C
20	rs181492092	57538551	T	A
20	rs151142816	57538602	T	C
20	rs7353214	57538640	G	C
20	rs115549029	57538717	C	T
20	rs234610	57539105	G	A
20	rs149881554	57539162	G	A
20	rs147948645	57539233	A	C
20	rs234609	57539332	C	T
20	rs185779564	57539353	A	G
20	rs13044189	57539408	C	A
20	rs186486534	57539491	C	A
20	rs147726242	57539602	C	T
20	rs143310227	57539873	T	C
20	rs141389718	57539976	C	A
20	rs145650121	57540249	T	A
20	rs183286797	57540460	A	G
20	rs11699789	57540605	T	C
20	rs561422157	57540637	C	A
20	rs235189	57540782	G	C
20	rs560912727	57540827	C	G
20	rs565612548	57540936	A	C
20	rs13041230	57540977	C	G
20	rs183752958	57541244	A	G
20	rs142699356	57541609	T	C
20	rs577439871	57541657	T	C
20	rs530323102	57541704	G	A
20	rs78482568	57541850	A	T
20	rs6064727	57541851	T	A
20	rs6092712	57542028	G	A
20	rs553434743	57542058	C	T
20	rs235190	57542074	A	G
20	rs543167713	57542278	A	G
20	rs235192	57542337	T	A
20	rs144988934	57542482	G	C
20	rs140165923	57542915	G	A
20	rs564877544	57543117	A	G
20	rs6513423	57543262	G	T
20	rs6026625	57543291	C	T
20	rs547343116	57543664	T	C
20	rs539679754	57544015	G	A
20	rs576837590	57544100	G	A
20	rs235193	57544274	A	C
20	rs2114753	57544328	C	T
20	rs111799992	57544334	G	A
20	rs2114754	57544394	C	T
20	rs2114755	57544520	A	G
20	rs190223108	57544715	T	C
20	rs574088112	57544802	A	G
20	rs6070669	57544882	G	A
20	rs145746492	57544957	G	A
20	rs73131464	57545082	T	A
20	rs138245081	57545326	G	A
20	rs192330755	57545509	C	A
20	rs6026627	57545650	A	G
20	rs529708990	57545730	C	T
20	rs235195	57545765	A	G
20	rs1559973	57546046	T	G
20	rs573146819	57546163	T	C
20	rs6100297	57546301	T	C
20	rs545417128	57546345	G	A
20	rs6026629	57546540	A	T
20	rs550393920	57546563	G	T
20	rs56846108	57546668	C	T
20	rs117915957	57546741	A	G
20	rs144925820	57546865	T	C
20	rs185303685	57546874	A	G
20	rs538077118	57546895	T	C
20	rs148276113	57546910	A	C
20	rs191934291	57547018	G	C
20	rs565353448	57547249	G	A
20	rs115462949	57547371	A	C
20	rs567591703	57547501	C	T
20	rs458724	57547593	C	T
20	rs561013116	57547610	A	G
20	rs181834348	57547816	T	G
20	rs235196	57547861	C	A
20	rs6064731	57547945	G	A
20	rs531596636	57547971	A	G
20	rs467040	57548029	T	C
20	rs553834974	57548048	G	A
20	rs117069866	57548372	G	T
20	rs465047	57548447	T	C
20	rs6070672	57548581	A	C
20	rs150240336	57549023	T	C
20	rs547161633	57549240	C	T
20	rs184886354	57549321	A	G
20	rs141177708	57549583	T	C
20	rs576867255	57549724	A	G
20	rs545924989	57549780	A	G
20	rs575976852	57550094	T	C
20	rs559117484	57550239	A	C
20	rs529878709	57550244	C	T
20	rs1103322	57550273	C	A
20	rs183656584	57550275	T	C
20	rs187546706	57550313	T	C
20	rs543520422	57550901	C	A
20	rs862016	57551099	G	A
20	rs148911313	57551475	T	C
20	rs6070675	57552033	C	T
20	rs182311141	57552034	A	G
20	rs77023196	57552076	A	T
20	rs574353921	57552077	T	A
20	rs151332	57552121	A	G
20	rs118066477	57552136	G	A
20	rs143513318	57552336	C	G
20	rs12479678	57552375	T	C
20	rs181086852	57552431	A	C
20	rs185523698	57552461	T	C
20	rs6070676	57552561	T	C
20	rs368069577	57552762	A	G
20	rs138725035	57552891	T	C
20	rs180809213	57553006	T	C
20	rs563222786	57553229	A	T
20	rs236726	57553231	C	A
20	rs73915957	57553440	T	C
20	rs183904031	57553446	C	G
20	rs343829	57553504	G	C
20	rs626857	57553516	T	C
20	rs561901730	57553810	T	C
20	rs533632246	57553835	A	C
20	rs79183376	57554005	T	C
20	rs151362	57554311	C	A
20	rs3761260	57554367	A	G
20	rs13041431	57554581	T	A
20	rs142263438	57554666	T	C
20	rs111667674	57554678	A	G
20	rs529328455	57554680	A	G
20	rs184442984	57554686	C	G
20	rs236727	57554703	A	G
20	rs140390369	57554815	G	C
20	rs545030595	57554957	A	G
20	rs77419612	57555072	C	T
20	rs562598319	57555237	C	T
20	rs369869401	57555299	G	T
20	rs151453	57555392	G	A
20	rs145998288	57555648	C	T
20	rs35183269	57555717	C	T
20	rs561052811	57555900	T	C
20	rs536286052	57556115	T	C
20	rs535221794	57556144	G	C
20	rs560321368	57556236	C	T
20	rs571982797	57556342	T	C
20	rs3746703	57556488	T	C
20	rs575465971	57556958	G	A
20	rs13044688	57556969	C	T
20	rs530226463	57556980	C	G
20	rs116466291	57556983	T	C
20	rs537341327	57557004	T	G
20	rs151363	57557272	T	C
20	rs76168789	57557544	C	T
20	rs73295298	57557579	G	A
20	rs79087230	57557652	C	G
20	rs569939056	57557674	T	G
20	rs163778	57558010	C	G
20	rs182252725	57558258	A	C
20	rs576685220	57558265	T	C
20	rs163779	57558274	T	C
20	rs112452363	57558296	G	A
20	rs111769360	57558481	A	G
20	rs528751011	57558618	C	T
20	rs536080828	57558700	T	C
20	rs558028125	57558701	A	G
20	rs191157364	57559120	T	C
20	rs12480262	57559630	G	A
20	rs12480267	57559677	C	A
20	rs56979548	57559842	A	G
20	rs150334601	57560079	G	A
20	rs562733368	57560095	G	A
20	rs570181948	57560218	C	T
20	rs187750507	57560264	T	C
20	rs557335057	57560452	G	T
20	rs76686957	57560680	G	A
20	rs41276958	57560777	T	C
20	rs77546203	57561118	T	A
20	rs144656284	57561221	A	G
20	rs6070683	57561416	G	T
20	rs556152209	57561418	A	T
20	rs577873140	57561419	T	A
20	rs163780	57561525	G	C
20	rs187674152	57561539	T	C
20	rs529009516	57561540	A	G
20	rs577661327	57561981	T	G
20	rs2273359	57562102	G	C
20	rs80086546	57562169	T	C
20	rs117366384	57562420	A	T
20	rs6070684	57563061	T	C
20	rs576758246	57563171	T	C
20	rs577832921	57563351	C	G
20	rs78194738	57563409	T	C
20	rs56172300	57563488	A	G
20	rs115243691	57563529	A	C
20	rs75454359	57563609	C	A
20	rs163781	57563765	G	A
20	rs545090274	57563776	A	G
20	rs150838414	57563807	A	G
20	rs2273360	57564070	T	C
20	rs78129416	57564324	A	G
20	rs12479566	57564448	T	C
20	rs41314904	57564489	A	G
20	rs17851253	57564695	T	C
20	rs530150217	57564779	G	A
20	rs181957233	57565084	T	C
20	rs147676359	57565111	A	G
20	rs185917824	57565203	A	G
20	rs541184662	57565225	G	A
20	rs140587965	57565231	T	C
20	rs73297208	57565287	A	G
20	rs542389072	57565303	G	A
20	rs547131605	57565509	C	T
20	rs73297211	57565779	C	T
20	rs163782	57565943	G	C
20	rs73297212	57566162	A	G
20	rs35963878	57566414	G	A
20	rs149265	57566637	C	T
20	rs73297215	57566649	G	A
20	rs192335362	57566738	A	G
20	rs73297217	57566780	C	T
20	rs115513399	57566885	G	A
20	rs539916215	57566926	A	G
20	rs41276960	57566944	C	A
20	rs578134494	57567404	G	A
20	rs184673	57567543	A	G
20	rs163783	57567730	A	C
20	rs374913633	57568720	A	G
20	rs527772636	57569098	T	C
20	rs77055003	57569134	A	G
20	rs150954057	57569242	T	C
20	rs188308685	57569248	A	T
20	rs59543758	57569344	T	C
20	rs181828275	57569427	T	C
20	rs74710741	57569428	A	G
20	rs538955384	57569521	A	G
20	rs187156916	57569544	A	G
20	rs555220346	57569572	A	G
20	rs191138752	57569632	G	A
20	rs7341	57569816	T	G
20	rs564838555	57569823	A	G
20	rs1043219	57569860	G	C
20	rs550290274	57569900	T	C
20	rs184888819	57569933	G	A
20	rs189775868	57569982	T	C
20	rs111278153	57570010	C	G
20	rs577685207	57570172	T	C
20	rs448943	57570238	A	G
20	rs141906507	57570244	A	G
20	rs147244727	57570293	T	A
20	rs140754734	57570322	G	T
20	rs10369	57570456	T	C
20	rs13720	57570568	G	A
20	rs552511082	57570610	C	T
20	rs200216191	57570761	A	G
20	rs113505975	57570833	T	C
20	rs200323067	57570835	T	C
20	rs3787492	57570854	A	G
20	rs563935485	57570885	T	C
20	rs188705123	57571208	G	T
20	rs74464237	57571441	A	G
20	rs528708454	57571523	C	G
20	rs9760	57571763	A	G
20	rs201551005	57571788	A	G
20	rs143309663	57571949	T	C
20	rs573933345	57572473	G	C
20	rs140207930	57572587	A	G
20	rs417847	57572614	C	T
20	rs150603913	57572674	T	C
20	rs163785	57572675	A	G
20	rs199825459	57572709	G	A
20	rs11540881	57572729	T	C
20	rs2295357	57572839	T	G
20	rs78665053	57573120	C	T
20	rs545565482	57573531	A	G
20	rs139145965	57573596	T	C
20	rs343831	57573611	A	G
20	rs185004798	57573701	A	C
20	rs118030951	57573721	C	T
20	rs572038031	57573850	T	C
20	rs117684519	57573852	T	C
20	rs163786	57573855	T	C
20	rs73297231	57574008	T	C
20	rs544031957	57574251	T	C
20	rs562765256	57574304	C	T
20	rs163787	57574463	A	G
20	rs163788	57574478	G	C
20	rs235200	57574563	A	G
20	rs142722683	57574585	G	C
20	rs548138396	57574654	A	G
20	rs185406716	57574715	A	G
20	rs6070690	57574816	C	G
20	rs139546610	57574822	G	T
20	rs2099001	57574841	G	A
20	rs189356	57574851	A	G
20	rs143377380	57574891	A	G
20	rs235202	57574959	C	G
20	rs140296668	57575081	A	G
20	rs13045590	57575102	T	C
20	rs28641769	57575136	A	C
20	rs163789	57575281	A	G
20	rs10427474	57575357	T	C
20	rs163790	57575594	C	T
20	rs549645530	57575880	A	G
20	rs149006214	57575944	C	G
20	rs163791	57576174	G	A
20	rs191490	57576180	A	G
20	rs112768645	57576318	T	C
20	rs564591530	57576345	T	C
20	rs163792	57576347	A	C
20	rs113592645	57576395	T	C
20	rs139108139	57576739	T	C
20	rs143148179	57576782	C	T
20	rs13037079	57576881	A	G
20	rs8120779	57577032	G	T
20	rs163793	57577116	G	A
20	rs3787490	57577187	G	A
20	rs163794	57577230	T	C
20	rs2021793	57577258	T	C
20	rs118145224	57577259	G	C
20	rs546522480	57577406	A	G
20	rs163795	57577505	G	C
20	rs163796	57577567	A	G
20	rs111630627	57577644	G	A
20	rs13043238	57577721	C	T
20	rs163797	57577860	T	C
20	rs163798	57577935	A	G
20	rs117439810	57577940	A	C
20	rs569261732	57577949	G	C
20	rs76687632	57577960	G	A
20	rs193007521	57578128	A	C
20	rs139980914	57578230	A	G
20	rs163799	57578247	T	C
20	rs117124975	57578268	T	C
20	rs117487197	57578396	G	A
20	rs58686623	57578415	T	G
20	rs56352943	57578420	G	A
20	rs163800	57578508	T	C
20	rs117504054	57578611	A	C
20	rs163801	57578614	A	G
20	rs562952562	57578707	C	T
20	rs571971615	57578742	G	A
20	rs139184601	57578791	A	G
20	rs163802	57578852	C	G
20	rs181464425	57579117	A	G
20	rs184507579	57579148	A	G
20	rs188512753	57579296	T	C
20	rs144066141	57579531	A	G
20	rs150930436	57579592	T	C
20	rs139438122	57579685	T	C
20	rs113835970	57579829	A	G
20	rs151335	57579950	A	G
20	rs236729	57579975	C	T
20	rs149668839	57579977	C	T
20	rs571983939	57580007	A	G
20	rs532723090	57580017	G	T
20	rs548014008	57580033	G	C
20	rs163803	57580068	T	C
20	rs533688019	57580082	T	C
20	rs191128999	57580116	T	C
20	rs537398674	57580818	T	C
20	rs186380851	57581509	A	G
20	rs143686598	57581562	T	C
20	rs538530518	57581782	A	C
20	rs567697847	57581894	A	G
20	rs554758783	57582036	A	C
20	rs191133799	57582214	T	G
20	rs531284207	57582529	A	G
20	rs549499882	57582532	G	C
20	rs530759902	57582589	T	G
20	rs565794146	57582630	A	G
20	rs141888952	57582957	A	G
20	rs539398391	57582966	T	C
20	rs529921434	57583276	C	A
20	rs114059951	57583287	A	G
20	rs151343	57583298	C	G
20	rs236691	57583536	C	G
20	rs343825	57583633	T	C
20	rs555495958	57583923	G	T
20	rs116857551	57584386	T	C
20	rs117295706	57584452	T	C
20	rs108728	57584683	T	C
20	rs187752089	57584785	T	C
20	rs108727	57584890	C	T
20	rs550557047	57584917	A	G
20	rs117671097	57584921	A	C
20	rs184205617	57585048	T	C
20	rs151344	57585301	G	A
20	rs573065402	57585332	G	A
20	rs8183748	57585350	G	A
20	rs78054599	57585488	T	C
20	rs24048	57585789	T	C
20	rs151150127	57585924	A	T
20	rs58433762	57586113	G	A
20	rs555519918	57586196	T	C
20	rs6070692	57586374	G	A
20	rs147928490	57586398	T	C
20	rs568965483	57586485	T	C
20	rs533796108	57586731	T	C
20	rs151345	57586849	C	G
20	rs151336	57586953	T	G
20	rs189718145	57586968	G	T
20	rs151346	57587040	A	C
20	rs562979380	57587084	C	G
20	rs145233537	57587219	T	C
20	rs548971586	57587310	T	C
20	rs74568820	57587664	G	A
20	rs4812048	57587771	T	C
20	rs80281866	57587792	T	C
20	rs527421015	57588125	C	T
20	rs116938792	57588272	A	C
20	rs182496902	57588300	A	G
20	rs138430506	57588770	A	G
20	rs532487287	57588821	T	C
20	rs149279897	57588851	T	C
20	rs577463285	57589051	T	C
20	rs541737219	57589126	T	C
20	rs574949988	57589171	A	G
20	rs560609864	57589173	A	G
20	rs151347	57589174	T	C
20	rs151348	57589501	T	C
20	rs6070693	57589516	T	C
20	rs147528145	57589527	G	C
20	rs151349	57589766	C	T
20	rs192316622	57589844	A	G
20	rs55905547	57589995	G	A
20	rs142912772	57590111	C	G
20	rs7267573	57590416	T	C
20	rs577402893	57590795	T	C
20	rs6070694	57591126	A	G
20	rs140985664	57591139	T	C
20	rs79941926	57591353	G	T
20	rs551928593	57591630	C	G
20	rs151350	57591634	G	C
20	rs116470107	57591681	T	C
20	rs551184147	57591720	G	T
20	rs534371318	57592227	T	C
20	rs143122294	57592320	C	T
20	rs148256817	57592635	G	A
20	rs141201100	57592760	A	G
20	rs147365503	57592857	T	G
20	rs7266693	57593158	C	T
20	rs116968870	57593173	A	G
20	rs186944117	57593349	A	G
20	rs118047173	57593444	A	C
20	rs528038766	57593449	T	C
20	rs549578377	57593451	A	C
20	rs561501402	57593452	T	C
20	rs566647518	57593832	A	G
20	rs147147979	57593928	A	G
20	rs558764149	57594028	A	G
20	rs543310693	57594101	T	G
20	rs75277130	57594190	T	C
20	rs548835488	57594488	C	T
20	rs150072434	57594490	C	G
20	rs144336677	57594514	A	G
20	rs45599044	57594584	T	G
20	rs34524896	57594684	T	C
20	rs146806148	57594741	G	A
20	rs117967354	57594856	T	C
20	rs117490619	57595023	C	T
20	rs531661954	57595062	A	C
20	rs189784086	57595092	A	G
20	rs60060239	57595126	G	A
20	rs559776247	57595301	A	G
20	rs145624082	57595390	T	C
20	rs148868393	57595528	G	T
20	rs78576404	57595849	T	C
20	rs571792619	57596075	G	A
20	rs62205396	57596253	T	C
20	rs79189281	57596317	A	G
20	rs77798183	57596361	C	A
20	rs192818475	57596396	C	T
20	rs553268269	57596485	G	A
20	rs186658310	57596492	A	C
20	rs62205397	57597011	T	C
20	rs115721128	57597113	T	C
20	rs145759343	57597139	C	T
20	rs542042154	57597369	G	A
20	rs190601826	57597441	A	G
20	rs141152635	57597451	G	T
20	rs111262981	57597575	C	T
20	rs6070696	57597645	G	A
20	rs181083436	57597831	T	C
20	rs150453159	57597953	T	C
20	rs463312	57597970	C	A
20	rs415064	57597971	C	G
20	rs77171674	57598094	G	T
20	rs35989782	57598562	A	C
20	rs148703997	57598685	A	G
20	rs41303899	57598808	A	G
20	rs34793043	57598848	T	C
20	rs35565630	57599303	T	C
20	rs62639974	57599401	T	C
20	rs6070697	57599402	A	G
20	rs140943896	57599557	T	C
20	rs200684736	57599684	T	A
20	rs34074666	57599787	C	T
20	rs138642232	57599824	A	G
20	rs12326	57600575	C	T
20	rs544584091	57600585	C	T
20	rs10485828	57600655	C	G
20	rs531524537	57600752	T	C
20	rs187608622	57601091	A	C
20	rs185624345	57601430	A	T
20	rs76690773	57601939	T	C
20	rs151352	57601995	A	G
20	rs148370779	57602212	T	C
20	rs55924207	57602583	T	C
20	rs146360796	57602655	C	T
20	rs151337	57602791	T	C
20	rs115541203	57602858	G	A
20	rs181224755	57603084	G	A
20	rs74387233	57603156	C	T
20	rs112354607	57603167	T	C
20	rs56272262	57603361	A	G
20	rs142956194	57603518	G	C
20	rs536048547	57603529	C	T
20	rs547934865	57603606	G	C
20	rs552524741	57603612	C	G
20	rs150629938	57603765	C	T
20	rs190860815	57603780	C	T
20	rs563622519	57603968	T	A
20	rs145728113	57604068	G	A
20	rs151353	57604343	C	A
20	rs529452646	57604361	A	G
20	rs552319256	57604482	C	G
20	rs11697265	57604743	C	T
20	rs183100130	57604845	T	C
20	rs147642486	57604915	A	G
20	rs79207563	57605187	C	G
20	rs568019722	57605782	G	T
20	rs182970877	57605838	C	G
20	rs187756978	57606039	G	C
20	rs192651923	57606316	C	G
20	rs184191086	57606462	T	C
20	rs114060736	57606705	A	G
20	rs6026647	57606791	T	C
20	rs556624144	57606812	A	T
20	rs554507837	57606859	T	A
20	rs188941107	57606862	T	C
20	rs151354	57606971	G	A
20	rs45545036	57607260	A	G
20	rs572693633	57607274	T	C
20	rs45551238	57607363	T	C
20	rs16984980	57607449	A	C
20	rs151355	57607645	C	G
20	rs6123845	57607668	T	C
20	rs544583831	57607749	G	C
20	rs137904121	57607814	A	T
20	rs140713929	57607937	C	T
20	rs151356	57607949	A	G
20	rs575568040	57607961	G	A
20	rs189306998	57608147	A	G
20	rs76352307	57608242	C	T
20	rs138483534	57608308	A	C
20	rs114918683	57608376	A	T
20	rs540728606	57608830	A	G
20	rs80153010	57608887	G	T
20	rs6070698	57608918	T	C
20	rs535850255	57608961	T	C
20	rs151357	57609055	G	A
20	rs577073447	57609085	A	T
20	rs574907750	57609460	C	T
20	rs7474	57609590	G	A
20	rs151358	57610059	A	C
20	rs75752275	57610265	A	G
20	rs557039912	57610360	G	A
20	rs148321652	57610614	A	T
20	rs529464658	57610771	C	T
20	rs141490673	57610824	G	C
20	rs534884956	57611244	G	A
20	rs545776533	57611455	G	T
20	rs6015422	57611704	G	A
20	rs185399172	57611716	T	A
20	rs201240700	57611787	C	T
20	rs79514875	57612213	A	T
20	rs151359	57612390	C	G
20	rs574415853	57612574	T	C
20	rs548640475	57612641	C	T
20	rs564038159	57612702	T	G
20	rs528082160	57612703	C	T
20	rs75093532	57613016	C	T
20	rs146454206	57613070	C	T
20	rs140755396	57613144	C	T
20	rs184842079	57613147	G	T
20	rs151360	57613373	C	T
20	rs535683353	57613452	G	A
20	rs189566451	57613569	A	G
20	rs200561952	57613605	G	C
20	rs62205424	57613747	G	A
20	rs375278219	57613992	A	G
20	rs151361	57614002	G	A
20	rs141117614	57614048	C	T
20	rs191029729	57614127	G	A
20	rs138917495	57614615	T	C
20	rs184977442	57614770	G	T
20	rs117800962	57614823	T	C
20	rs189780069	57615049	A	T
20	rs117448384	57615829	A	G
20	rs183389478	57616011	T	C
20	rs188670734	57616191	T	C
20	rs138406060	57616216	G	C
20	rs115825198	57616488	T	C
20	rs192606998	57616639	G	A
20	rs6015423	57616650	T	C
20	rs553766213	57616691	G	A
20	rs184229141	57616843	C	T
20	rs187294098	57616872	A	T
20	rs191331516	57616873	T	A
20	rs114270615	57617196	G	A
20	rs536785722	57617217	T	C
20	rs142241091	57617294	A	G
20	rs575416153	57617401	C	T
20	rs117092014	57617444	T	G
20	rs569994672	57617555	A	G
20	rs8121266	57617698	G	T
20	rs541871300	57617851	A	G
20	rs564653510	57618010	T	C
20	rs116580814	57618141	T	G
20	rs2162592	57618326	T	G
20	rs535445454	57618427	A	G
20	rs3761258	57618596	G	C
20	rs74595754	57618735	A	G
20	rs146443020	57618783	G	A
20	rs3761257	57618787	T	C
20	rs2162593	57618794	C	T
20	rs3761255	57618802	C	T
20	rs3761254	57618874	A	G
20	rs546426977	57619223	A	T
20	rs13039746	57619428	C	G
20	rs59637156	57619618	C	T
20	rs541907282	57619639	A	G
20	rs143370909	57619675	A	G
20	rs118068794	57619881	G	A
20	rs147094058	57620221	A	G
20	rs188233650	57620674	T	G
20	rs146348837	57621010	G	A
20	rs534226490	57621042	C	T
20	rs556092273	57621101	C	A
20	rs187136969	57621215	T	C
20	rs539866581	57621439	A	G
20	rs6070701	57621455	C	T
20	rs529116408	57621465	G	A
20	rs6070702	57621562	C	G
20	rs6070703	57621857	T	C
20	rs75189106	57621858	A	G
20	rs116273067	57621980	G	C
20	rs78657046	57622051	T	C
20	rs79756387	57622077	T	C
20	rs4812051	57622458	T	C
20	rs531743539	57622475	A	G
20	rs58101561	57622545	C	T
20	rs148485110	57622770	T	C
20	rs532809516	57623421	G	A
20	rs76541539	57623439	T	C
20	rs890632	57623551	G	A
20	rs538880696	57623744	C	T
20	rs571185349	57624296	G	A
20	rs538681192	57624297	T	C
20	rs554107602	57624300	A	G
20	rs566011986	57624307	T	C
20	rs536563728	57624308	G	A
20	rs554774327	57624311	C	T
20	rs576159094	57624312	A	G
20	rs552239179	57624317	A	C
20	rs571139020	57624324	C	T
20	rs146010933	57624637	A	G
20	rs79954987	57624641	A	G
20	rs79870709	57624739	G	A
20	rs187276250	57624779	T	C
20	rs192115794	57624890	C	T
20	rs564714896	57624896	A	C
20	rs547516444	57625078	C	T
20	rs559348920	57625081	C	T
20	rs372756679	57625117	C	T
20	rs534749210	57625121	C	T
20	rs182993609	57625192	T	G
20	rs6070705	57625231	C	A
20	rs59531358	57625525	T	C
20	rs564945996	57625926	G	A
20	rs145851368	57625972	T	C
20	rs118113258	57626027	A	G
20	rs182762205	57626312	G	A
20	rs187494121	57626320	T	C
20	rs561627367	57626435	G	A
20	rs6100319	57626568	C	A
20	rs182685453	57626744	A	C
20	rs116146348	57626840	G	A
20	rs147729922	57627048	A	G
20	rs561700845	57627145	T	C
20	rs4810150	57627369	A	C
20	rs114108449	57627524	T	C
20	rs184200306	57627626	T	C
20	rs540123271	57627931	C	A
20	rs138074316	57628095	C	G
20	rs142705696	57628119	A	G
20	rs538044628	57628170	A	G
20	rs114760004	57628229	T	G
20	rs6070706	57628239	T	C
20	rs543790453	57628581	A	G
20	rs180875544	57628626	T	A
20	rs527682458	57628752	G	A
20	rs139895456	57628995	A	G
20	rs545752005	57629007	C	T
20	rs189297567	57629149	A	G
20	rs181923041	57629197	C	G
20	rs6128482	57629234	T	A
20	rs200505206	57629236	A	T
20	rs201664344	57629238	A	T
20	rs80016317	57629372	C	T
20	rs111881505	57629535	A	G
20	rs185994185	57629773	T	C
20	rs532559129	57629902	T	C
20	rs117308475	57630039	C	G
20	rs558630380	57630171	G	A
20	rs571608096	57630176	A	G
20	rs370138106	57630188	G	T
20	rs374916730	57630192	C	T
20	rs144835988	57630386	A	T
20	rs112282471	57630630	T	C
20	rs75202349	57630641	G	C
20	rs74593677	57630983	A	C
20	rs112428011	57631012	G	A
20	rs143652300	57631300	C	T
20	rs187629464	57631511	C	T
20	rs6064738	57631525	A	G
20	rs569855394	57631733	T	A
20	rs537114658	57631749	A	T
20	rs558661233	57631837	T	A
20	rs6026656	57631854	T	G
20	rs116381075	57632237	A	G
20	rs187890806	57632479	G	T
20	rs541736292	57633551	T	G
20	rs8115109	57633600	T	C
20	rs144843316	57633705	A	G
20	rs114722831	57633892	G	T
20	rs535866984	57633951	A	C
20	rs78491892	57633986	T	G
20	rs6092730	57634065	C	T
20	rs116687468	57634111	G	T
20	rs115521058	57634138	G	A
20	rs115797743	57634388	A	T
20	rs114402423	57634452	T	C
20	rs78746764	57634578	G	A
20	rs13045725	57634632	A	T
20	rs184250795	57634684	A	C
20	rs149494271	57634698	C	G
20	rs143870617	57634715	T	G
20	rs6100322	57634876	A	G
20	rs548123365	57634925	G	C
20	rs57398236	57635000	T	C
20	rs535498885	57635110	G	A
20	rs556670090	57635135	A	G
20	rs6070708	57635199	G	A
20	rs181874631	57635365	T	C
20	rs76562758	57635457	C	T
20	rs77418802	57635534	G	A
20	rs186946629	57635569	G	A
20	rs1028693	57635686	T	C
20	rs115186203	57635969	A	G
20	rs181290513	57635988	C	T
20	rs6064739	57635999	T	C
20	rs565160854	57636399	G	A
20	rs1023654	57636521	T	C
20	rs75799389	57636527	C	G
20	rs145011498	57636710	T	C
20	rs554001306	57636842	T	C
20	rs545945228	57637315	C	G
20	rs78017956	57637350	C	T
20	rs115622313	57637777	G	A
20	rs559901936	57637927	T	A
20	rs116162660	57637989	G	A
20	rs6015425	57638049	C	T
20	rs6026658	57638171	G	A
20	rs565887857	57638250	G	A
20	rs530395549	57638314	G	A
20	rs569713968	57638398	C	T
20	rs550276348	57638522	A	C
20	rs575011246	57638645	A	G
20	rs561012126	57638674	G	T
20	rs142680548	57638679	T	C
20	rs543399870	57638690	C	A
20	rs180804751	57638760	T	C
20	rs73303095	57638793	G	T
20	rs6015426	57638815	T	C
20	rs6070709	57639099	T	C
20	rs575732424	57639458	A	G
20	rs192094575	57639492	A	G
20	rs368034236	57639531	T	C
20	rs6100323	57639586	G	A
20	rs542137494	57640419	T	A
20	rs559089678	57640548	G	A
20	rs563129373	57640615	G	T
20	rs568382536	57640973	T	A
20	rs191918552	57641757	T	C
20	rs545939323	57641791	G	A
20	rs569532317	57642152	C	T
20	rs6070710	57642182	G	T
20	rs182129729	57642289	C	T
20	rs535118756	57642608	G	C
20	rs186805816	57642673	A	G
20	rs193226440	57642847	T	C
20	rs529416586	57642858	G	T
20	rs6070711	57642879	G	A
20	rs6064740	57642880	C	T
20	rs112809139	57642890	T	C
20	rs550294854	57643429	G	A
20	rs192893563	57643452	A	G
20	rs184472859	57643511	A	T
20	rs181205178	57643631	C	T
20	rs75766427	57643660	A	G
20	rs150363589	57643738	A	G
20	rs4812052	57644194	C	T
20	rs533051024	57644291	T	A
20	rs62205429	57644399	G	A
20	rs187121650	57644453	C	T
20	rs554889232	57644653	T	G
20	rs6026666	57644949	C	T
20	rs11906323	57644954	A	G
20	rs2162594	57645219	C	G
20	rs549680077	57645257	G	A
20	rs186135012	57645311	T	G
20	rs536287134	57645409	A	G
20	rs6026667	57645508	G	C
20	rs73303099	57645521	C	A
20	rs558869080	57645557	A	G
20	rs6100326	57645681	G	A
20	rs141176187	57645812	A	G
20	rs55878134	57645858	A	G
20	rs6070712	57645910	G	T
20	rs138709317	57646011	G	A
20	rs146928009	57646045	G	A
20	rs141635077	57646094	C	T
20	rs6026669	57646371	T	C
20	rs150896342	57646373	T	C
20	rs6026670	57646589	C	A
20	rs114096158	57646593	G	A
20	rs139423704	57646634	C	T
20	rs2181490	57647005	C	A
20	rs6070714	57647272	C	T
20	rs11697681	57647421	C	G
20	rs11086663	57647443	G	T
20	rs558510695	57647742	T	C
20	rs191528523	57647820	A	C
20	rs151001970	57647873	C	A
20	rs6064742	57647903	T	C
20	rs2146666	57647951	A	G
20	rs528521496	57647973	G	A
20	rs76574441	57648113	T	C
20	rs140896965	57648366	T	C
20	rs6026671	57648392	C	A
20	rs186255070	57648916	C	A
20	rs6026673	57649786	G	A
20	rs111435157	57650085	G	A
20	rs73133172	57650146	G	C
20	rs4812053	57650722	A	G
20	rs2865724	57651582	T	G
20	rs4810151	57651586	G	T
20	rs2023511	57651648	C	T
20	rs73305011	57651799	A	G
20	rs6026674	57652124	C	T
20	rs190775336	57652145	G	A
20	rs73305015	57652292	C	T
20	rs571666656	57652521	G	A
20	rs146322154	57652782	T	C
20	rs549918297	57653017	G	A
20	rs551335401	57653196	C	A
20	rs139318030	57653267	C	A
20	rs6026675	57653416	T	C
20	rs6026676	57653486	T	G
20	rs187949928	57653495	T	C
20	rs572177841	57653497	A	G
20	rs6026677	57653503	A	G
20	rs11905652	57653584	C	G
20	rs11907646	57653763	C	T
20	rs189549528	57653913	T	G
20	rs572577708	57654286	A	G
20	rs144564373	57654433	A	G
20	rs564719926	57654479	A	C
20	rs6015430	57654716	T	G
20	rs6015431	57654772	C	G
20	rs542302277	57654888	T	C
20	rs113421860	57654984	A	G
20	rs6070715	57655008	T	C
20	rs6026681	57655211	T	G
20	rs6026684	57655534	T	C
20	rs6070719	57655657	T	C
20	rs191060938	57655666	T	C
20	rs528034382	57655743	T	C
20	rs569650187	57655881	A	G
20	rs139024054	57656260	G	A
20	rs192612046	57656400	T	C
20	rs6070720	57656414	T	C
20	rs146371870	57656770	C	G
20	rs538145953	57656796	C	T
20	rs562726337	57657364	G	A
20	rs6026686	57657429	T	C
20	rs141912336	57657449	T	G
20	rs150613767	57658342	T	C
20	rs139672170	57658500	A	G
20	rs6026688	57658662	A	T
20	rs73133181	57658729	A	G
20	rs6026689	57658768	T	A
20	rs6123849	57658783	A	G
20	rs190289087	57658808	T	C
20	rs117798601	57658830	T	C
20	rs531811693	57658955	C	A
20	rs4812055	57659124	A	G
20	rs116765590	57659579	T	A
20	rs112562562	57659659	T	C
20	rs554783186	57659701	T	C
20	rs537376667	57660245	C	T
20	rs2903072	57660390	T	C
20	rs190300206	57660444	T	A
20	rs16982431	57660554	A	G
20	rs563800456	57660605	C	T
20	rs73305030	57660802	T	A
20	rs16982432	57660864	C	T
20	rs118175081	57661053	T	G
20	rs236696	57661074	C	T
20	rs574897376	57661208	C	A
20	rs531205919	57661370	T	A
20	rs565613556	57661446	A	G
20	rs6026691	57661526	T	C
20	rs6026692	57661598	A	C
20	rs139004238	57661854	A	G
20	rs140734495	57662743	A	G
20	rs551778012	57662817	T	A
20	rs4449199	57662980	A	G
20	rs7266086	57663156	C	T
20	rs148331173	57663346	C	T
20	rs568271344	57663579	T	G
20	rs569341821	57663770	T	C
20	rs73305042	57664004	A	G
20	rs76399323	57664167	T	G
20	rs183558443	57664218	A	G
20	rs6015433	57664240	A	C
20	rs6026693	57664291	T	G
20	rs113793549	57664531	T	C
20	rs149722987	57664935	A	G
20	rs553363993	57665057	A	C
20	rs544564931	57665154	C	A
20	rs58650416	57665161	T	C
20	rs566920913	57665289	T	A
20	rs556398021	57665442	T	C
20	rs573719803	57665805	T	C
20	rs544236628	57665823	C	T
20	rs13042676	57665959	T	C
20	rs193028277	57666100	A	G
20	rs4337535	57666106	A	C
20	rs140713922	57666154	C	T
20	rs6070721	57666181	C	T
20	rs554323582	57666191	G	A
20	rs79095633	57666199	T	A
20	rs890633	57666387	T	A
20	rs113472674	57666499	T	C
20	rs553361106	57666508	C	T
20	rs2865730	57666654	G	A
20	rs62203970	57666668	T	G
20	rs549751221	57666784	G	A
20	rs150253135	57666908	A	C
20	rs112856515	57667002	G	A
20	rs532362559	57667449	T	C
20	rs6015434	57667619	T	C
20	rs143844676	57667644	G	A
20	rs538225743	57667898	G	A
20	rs553743589	57667924	T	C
20	rs73133193	57668024	T	C
20	rs141247052	57668223	A	G
20	rs117682752	57668241	G	C
20	rs552823721	57668295	T	G
20	rs139186838	57668364	T	C
20	rs6015435	57668542	G	C
20	rs6026695	57668569	C	T
20	rs536823739	57668619	G	C
20	rs183491995	57668715	G	A
20	rs190130492	57668876	A	G
20	rs563941461	57668899	G	A
20	rs56247602	57669075	T	G
20	rs535812858	57669450	A	G
20	rs139790789	57669451	G	T
20	rs189026047	57669883	T	C
20	rs6015436	57669954	C	G
20	rs568550317	57670131	T	C
20	rs535980686	57670161	A	G
20	rs112467341	57670325	G	C
20	rs2865731	57670566	T	G
20	rs79509020	57670769	A	T
20	rs372053340	57670871	C	T
20	rs116934317	57670904	A	G
20	rs73305057	57671025	T	C
20	rs147942706	57671064	T	C
20	rs183921968	57671173	C	T
20	rs560657925	57671197	T	A
20	rs556608339	57671250	G	A
20	rs529647770	57671289	C	T
20	rs78763574	57671810	C	T
20	rs73618636	57671880	G	A
20	rs6070722	57672019	G	A
20	rs185989481	57672503	C	T
20	rs6064744	57672527	T	C
20	rs6026697	57673193	A	G
20	rs371270656	57673231	A	T
20	rs56237034	57673232	A	T
20	rs55714925	57673233	A	T
20	rs139375005	57673234	A	T
20	rs6064745	57673509	T	C
20	rs73305062	57673553	A	G
20	rs185957541	57673748	G	A
20	rs4812056	57673950	C	A
20	rs60724325	57674022	A	G
20	rs116550109	57674051	C	T
20	rs58830380	57674145	T	C
20	rs6026698	57674273	T	A
20	rs6026699	57674276	A	T
20	rs58460682	57674277	A	T
20	rs553675242	57674301	T	C
20	rs181680930	57674477	A	G
20	rs6015439	57674518	A	G
20	rs77310311	57674536	T	A
20	rs139881722	57674647	G	A
20	rs6100338	57674685	T	C
20	rs571607784	57674824	C	G
20	rs150730174	57674885	G	A
20	rs113135518	57675235	C	T
20	rs532104561	57675298	A	G
20	rs547005223	57675329	G	T
20	rs147959684	57675351	A	G
20	rs59277851	57675515	G	T
20	rs187892723	57675586	A	G
20	rs192006869	57675792	T	C
20	rs546101542	57675841	A	G
20	rs564959204	57675880	C	T
20	rs557501098	57675908	T	C
20	rs192709515	57676032	A	T
20	rs529931886	57676113	T	G
20	rs189232003	57676304	G	T
20	rs117379273	57676320	A	C
20	rs575863228	57676469	C	T
20	rs200664963	57677026	T	G
20	rs535814891	57677032	G	T
20	rs557112388	57677035	G	T
20	rs539792461	57677039	G	T
20	rs75673510	57677084	T	C
20	rs236699	57677296	A	G
20	rs546831865	57677339	C	T
20	rs535234663	57677634	A	G
20	rs573208183	57677908	T	C
20	rs145516901	57678065	T	C
20	rs6026702	57678180	G	A
20	rs117486062	57678219	A	G
20	rs185957310	57678279	T	C
20	rs116192067	57678346	T	C
20	rs6070723	57678370	T	A
20	rs372538908	57678509	T	C
20	rs573709658	57678520	C	T
20	rs79645041	57678574	T	G
20	rs13036348	57678828	T	C
20	rs138445669	57679104	T	G
20	rs117817013	57679178	A	G
20	rs545056949	57679347	G	A
20	rs7362597	57679434	A	G
20	rs142519691	57679483	A	G
20	rs74752453	57679577	A	G
20	rs571851729	57679592	G	A
20	rs145536289	57679859	T	C
20	rs182718296	57680060	T	C
20	rs560937350	57680311	A	G
20	rs149785932	57680314	A	G
20	rs148919758	57680369	T	C
20	rs536388506	57680443	T	C
20	rs141157189	57680609	T	C
20	rs117550020	57680866	T	C
20	rs192843622	57680976	C	G
20	rs62203973	57681159	T	C
20	rs184684665	57681183	A	G
20	rs58368959	57681205	G	T
20	rs56097619	57681246	T	C
20	rs535035933	57681826	T	C
20	rs73133201	57681975	G	A
20	rs539174119	57682078	C	T
20	rs141265384	57682694	A	G
20	rs530593769	57682928	A	G
20	rs564558006	57682982	G	C
20	rs143394507	57682985	C	T
20	rs74698371	57683043	A	G
20	rs180813789	57683073	C	T
20	rs140177721	57683136	G	A
20	rs553033001	57683204	C	A
20	rs236700	57683389	T	A
20	rs6026703	57683530	G	T
20	rs575608418	57684097	G	A
20	rs6026704	57684145	C	G
20	rs236701	57684190	C	T
20	rs62203974	57684230	A	C
20	rs151266538	57684260	A	G
20	rs187614140	57684304	G	A
20	rs73305080	57684404	T	C
20	rs556784180	57684455	C	G
20	rs6100340	57684612	G	A
20	rs6026705	57684687	G	T
20	rs62203975	57684729	T	C
20	rs73915969	57684738	A	G
20	rs572282135	57684749	G	C
20	rs73915970	57684761	T	A
20	rs146561035	57684822	T	G
20	rs80221690	57684866	G	A
20	rs73305083	57684987	A	G
20	rs144844919	57685173	T	C
20	rs73305086	57685236	G	C
20	rs572354315	57685244	C	G
20	rs118069900	57686457	T	C
20	rs527249545	57686586	A	G
20	rs537798282	57686734	G	A
20	rs138598704	57686948	G	A
20	rs185453692	57686990	G	T
20	rs75757195	57687089	A	G
20	rs2081775	57687304	T	C
20	rs542607452	57687311	C	G
20	rs560678670	57687337	T	G
20	rs181009448	57687646	T	C
20	rs139618952	57687783	C	A
20	rs236702	57687831	G	C
20	rs79353925	57687885	A	T
20	rs236704	57688159	T	C
20	rs6100341	57688268	G	C
20	rs187161671	57688359	A	C
20	rs571822516	57688375	T	C
20	rs576433057	57688533	C	T
20	rs559614344	57688571	G	T
20	rs236705	57688670	C	T
20	rs535036680	57688859	C	G
20	rs574708628	57689085	G	C
20	rs547007408	57689290	G	A
20	rs183035650	57689509	T	C
20	rs141601498	57689757	T	G
20	rs546303756	57690612	A	G
20	rs540682989	57691035	T	A
20	rs144699539	57691142	G	A
20	rs568093572	57691315	A	G
20	rs236706	57691416	C	T
20	rs530048242	57691469	A	G
20	rs561760084	57691837	T	C
20	rs142643735	57691978	C	T
20	rs236708	57692351	T	C
20	rs400424	57692357	A	C
20	rs401040	57692359	C	T
20	rs185691316	57693001	T	C
20	rs147643062	57693050	T	G
20	rs236709	57693433	A	G
20	rs236710	57693629	G	T
20	rs565902655	57693719	T	A
20	rs191839788	57693722	C	G
20	rs144433470	57693747	C	G
20	rs560206233	57693906	T	G
20	rs571917547	57693923	T	C
20	rs236711	57694059	G	C
20	rs73135106	57694060	A	C
20	rs183180690	57694148	T	C
20	rs192082466	57694194	A	T
20	rs141273070	57694299	G	A
20	rs150296581	57694392	T	C
20	rs137856847	57694393	A	G
20	rs532136663	57694726	G	A
20	rs186847355	57695018	T	C
20	rs8114243	57695068	T	G
20	rs236712	57695209	G	A
20	rs558558411	57695336	T	G
20	rs577107515	57695366	A	T
20	rs236713	57695577	G	A
20	rs571055567	57695601	T	C
20	rs114291862	57695811	C	G
20	rs6070727	57695813	T	C
20	rs78296535	57696004	G	T
20	rs149566525	57696237	G	A
20	rs236714	57696240	A	T
20	rs547247608	57696299	T	C
20	rs568446334	57696339	C	G
20	rs540114466	57696405	G	C
20	rs190999039	57696563	C	T
20	rs181444834	57696709	C	T
20	rs140637944	57696767	T	G
20	rs75211248	57696808	G	C
20	rs147836595	57696868	A	C
20	rs76294178	57696989	A	G
20	rs236715	57697095	C	T
20	rs144621720	57697265	A	C
20	rs182352996	57697277	C	A
20	rs78843950	57697336	T	G
20	rs117288897	57697427	T	C
20	rs145105934	57697831	G	A
20	rs569093744	57697892	T	C
20	rs1465537	57698020	T	C
20	rs533986474	57698026	T	G
20	rs192589284	57698092	A	G
20	rs143690008	57698193	A	G
20	rs148119208	57698203	T	C
20	rs147254346	57698273	A	T
20	rs569131936	57698490	T	C
20	rs533034069	57698491	A	G
20	rs566294674	57698645	A	G
20	rs114942516	57698677	T	C
20	rs556327853	57698716	G	A
20	rs76333603	57698747	A	G
20	rs76379422	57698848	A	G
20	rs544300222	57698895	T	C
20	rs562306431	57698932	G	A
20	rs192534788	57699233	T	C
20	rs6100342	57699261	C	A
20	rs184433044	57699294	A	G
20	rs554154927	57699354	A	G
20	rs882384	57699413	T	C
20	rs6070728	57699465	T	G
20	rs115551260	57699768	T	C
20	rs114751352	57699985	A	G
20	rs139129284	57700051	C	T
20	rs6100343	57700212	A	G
20	rs555967892	57700300	A	G
20	rs73915973	57700345	T	C
20	rs6092743	57700370	A	G
20	rs6100344	57700378	C	A
20	rs56289956	57700411	A	T
20	rs532594302	57700520	A	C
20	rs56128044	57700577	A	G
20	rs236716	57700766	A	T
20	rs576333057	57701058	G	A
20	rs6015443	57701620	C	T
20	rs236717	57701654	G	A
20	rs6015444	57701685	G	A
20	rs6015445	57701709	C	G
20	rs236718	57701714	G	C
20	rs187359262	57701766	T	C
20	rs140235482	57701892	A	G
20	rs236719	57701982	T	C
20	rs564661627	57702171	A	G
20	rs566480022	57702208	T	C
20	rs116493363	57702273	G	A
20	rs188226882	57702361	A	G
20	rs75777337	57702450	A	T
20	rs236720	57702611	C	A
20	rs118011515	57702618	T	C
20	rs145139437	57702642	T	C
20	rs77926825	57702834	A	G
20	rs16982468	57702864	T	C
20	rs557690240	57703049	A	G
20	rs562075770	57703085	A	G
20	rs77486284	57703361	A	G
20	rs556833091	57703368	A	C
20	rs76116098	57704180	A	T
20	rs171042	57704379	T	C
20	rs180951191	57704484	A	C
20	rs112887356	57704562	C	T
20	rs111267152	57704603	A	G
20	rs116973272	57704655	T	G
20	rs139515069	57704753	A	G
20	rs540303477	57704771	G	C
20	rs187378041	57704793	G	C
20	rs75655984	57704925	A	G
20	rs183507122	57705252	G	A
20	rs236721	57705485	T	C
20	rs6026710	57705514	C	T
20	rs116458628	57705518	T	C
20	rs561222482	57705538	T	C
20	rs73306821	57705612	A	T
20	rs114516071	57705624	A	G
20	rs548096771	57705626	T	G
20	rs570161031	57705692	A	G
20	rs142549148	57705742	T	A
20	rs190143191	57705762	G	C
20	rs114928668	57705797	A	C
20	rs141524732	57706039	T	C
20	rs150412602	57706078	C	T
20	rs76916494	57706084	A	G
20	rs138083280	57706168	G	A
20	rs115833886	57706177	T	G
20	rs549008755	57706240	A	G
20	rs149549349	57706395	G	T
20	rs74585165	57706406	T	C
20	rs536520152	57706421	A	G
20	rs554596496	57706511	C	G
20	rs7267618	57706524	G	T
20	rs201059446	57706634	A	G
20	rs148235352	57706655	A	C
20	rs146203476	57706898	A	G
20	rs139229436	57707330	C	T
20	rs236722	57707613	C	T
20	rs182720475	57707628	C	T
20	rs4812058	57707719	C	T
20	rs569641049	57708322	T	C
20	rs236724	57708323	A	G
20	rs558916355	57708414	T	C
20	rs183905057	57708995	T	C
20	rs80225530	57709165	G	A
20	rs148075044	57709185	A	G
20	rs6026716	57709375	C	G
20	rs118104798	57709661	A	G
20	rs111269340	57709744	T	C
20	rs574138739	57709865	T	C
20	rs78972704	57709925	G	A
20	rs138769666	57710109	A	G
20	rs550313163	57710369	C	T
20	rs568719002	57710377	G	C
20	rs556756703	57710557	T	C
20	rs431611	57710647	G	A
20	rs414985	57710702	T	C
20	rs560943818	57710795	A	T
20	rs556918432	57710839	T	G
20	rs150687312	57710916	G	A
20	rs77044088	57711098	G	C
20	rs144815618	57711106	G	C
20	rs192085823	57711535	A	C
20	rs539342775	57711590	C	A
20	rs572170729	57711854	T	C
20	rs79328254	57711886	A	G
20	rs192719489	57712039	T	C
20	rs77168628	57712284	A	T
20	rs6026720	57712324	T	C
20	rs189241865	57712447	T	G
20	rs62204006	57712458	A	G
20	rs6026721	57712488	G	A
20	rs143251042	57712508	G	C
20	rs189616767	57712684	A	C
20	rs181460672	57712733	G	A
20	rs80154324	57712912	A	C
20	rs565788090	57712914	C	T
20	rs191311721	57713287	G	A
20	rs8116295	57713314	A	G
20	rs6123856	57713382	A	C
20	rs118110820	57713383	A	G
20	rs145449152	57713503	A	G
20	rs114840626	57713518	G	T
20	rs554930618	57713699	T	C
20	rs186704368	57713700	A	G
20	rs260020	57714025	T	C
20	rs260019	57714225	T	C
20	rs260018	57714273	T	C
20	rs459588	57714767	C	A
20	rs186224868	57714803	T	C
20	rs192319	57715109	A	G
20	rs115012691	57715470	A	C
20	rs116692773	57715506	T	C
20	rs111962821	57715654	T	C
20	rs113707058	57715693	G	A
20	rs78953748	57715798	G	T
20	rs182723116	57716017	T	C
20	rs187462996	57716036	T	C
20	rs140046679	57716199	T	C
20	rs558818470	57716276	A	C
20	rs557130369	57716422	A	T
20	rs182934723	57716446	C	G
20	rs561522530	57716552	C	T
20	rs260017	57716973	A	G
20	rs260016	57716984	T	C
20	rs151056828	57717017	T	G
20	rs189921445	57717123	T	C
20	rs115332311	57717477	T	C
20	rs149769146	57717566	T	G
20	rs539496532	57717586	G	A
20	rs117515248	57717662	A	G
20	rs117880688	57717889	G	C
20	rs187624630	57718150	T	C
20	rs191502272	57718210	C	T
20	rs548871408	57718283	C	T
20	rs183815076	57718396	G	A
20	rs117206681	57718474	T	C
20	rs74729242	57718690	C	T
20	rs187814036	57718709	A	G
20	rs260015	57718723	C	T
20	rs149080321	57719010	G	A
20	rs171840	57719135	G	A
20	rs543123107	57719185	C	G
20	rs461588	57719291	A	G
20	rs74695165	57719387	A	G
20	rs190819663	57719430	G	A
20	rs571238042	57719510	A	G
20	rs565870489	57719577	A	C
20	rs140245305	57719613	G	A
20	rs146958916	57719683	A	G
20	rs577194709	57719735	G	A
20	rs75136099	57719842	T	C
20	rs574691096	57719882	C	T
20	rs113314467	57719937	G	A
20	rs532169265	57720040	A	G
20	rs531140997	57720313	T	C
20	rs6100348	57720623	G	C
20	rs707561	57720838	G	A
20	rs548530511	57720947	G	A
20	rs552388134	57721061	C	G
20	rs574517324	57721221	T	C
20	rs575741613	57721292	T	G
20	rs558075425	57721412	C	T
20	rs187178967	57721960	A	T
20	rs148742671	57722122	A	G
20	rs553142854	57722348	C	G
20	rs143645752	57722470	A	G
20	rs563147591	57722472	G	A
20	rs571769504	57722511	A	G
20	rs6026727	57722735	A	T
20	rs144217659	57722893	A	G
20	rs555998273	57723003	C	G
20	rs190106107	57723104	G	A
20	rs6026728	57723130	T	C
20	rs182619545	57723159	A	C
20	rs187267102	57723474	T	C
20	rs149718934	57723835	G	C
20	rs544683052	57723859	A	G
20	rs8118985	57724054	C	T
20	rs148880010	57724219	G	A
20	rs564813839	57724226	T	C
20	rs556331449	57724420	A	C
20	rs74557360	57724613	G	A
20	rs549429761	57724811	A	G
20	rs538157106	57724861	G	T
20	rs561277475	57725022	T	C
20	rs75339815	57725089	A	G
20	rs184482420	57725147	G	A
20	rs570459759	57725185	A	G
20	rs554015809	57725282	G	A
20	rs190262772	57725341	T	C
20	rs541187547	57725619	A	G
20	rs73306860	57725663	A	G
20	rs145802249	57725731	G	A
20	rs541579371	57725761	G	C
20	rs142032655	57725872	T	C
20	rs114394449	57725876	T	C
20	rs561085049	57725934	A	G
20	rs171839	57726029	G	A
20	rs183173	57726105	G	T
20	rs80271186	57726123	C	A
20	rs533704576	57726267	A	G
20	rs78628461	57726362	C	T
20	rs116846064	57726497	A	G
20	rs531011402	57726608	G	A
20	rs534743233	57726711	T	C
20	rs535790802	57726799	G	C
20	rs185662502	57727005	G	A
20	rs577013691	57727008	T	C
20	rs144198179	57727055	T	C
20	rs530658363	57727197	T	G
20	rs144259583	57727277	T	C
20	rs546557847	57727301	C	A
20	rs76828114	57727382	C	T
20	rs539597833	57727398	C	T
20	rs76169788	57727427	A	G
20	rs534729104	57727476	A	G
20	rs142199258	57727552	T	C
20	rs80120408	57727627	G	A
20	rs151226792	57727634	T	C
20	rs184005129	57728147	T	C
20	rs6026729	57728269	T	C
20	rs259991	57728348	A	G
20	rs549558238	57728628	T	C
20	rs184485815	57728647	T	C
20	rs259990	57728889	C	A
20	rs540930951	57728915	C	T
20	rs533405390	57728984	A	G
20	rs184159100	57729174	C	T
20	rs539096599	57729206	T	C
20	rs259989	57729212	T	G
20	rs6026731	57729215	T	C
20	rs533854921	57729236	A	T
20	rs578147570	57729337	G	A
20	rs6026732	57729359	C	A
20	rs143375952	57729394	A	G
20	rs148384145	57729396	T	G
20	rs73135111	57729420	A	G
20	rs6026733	57729434	A	G
20	rs117470987	57729642	A	G
20	rs142128092	57729681	C	G
20	rs185669322	57729828	T	C
20	rs77382469	57729832	A	G
20	rs138317068	57730076	T	C
20	rs142823503	57730155	G	A
20	rs540754416	57730179	A	T
20	rs77543692	57730248	G	A
20	rs181453054	57730315	A	G
20	rs75245746	57730418	C	T
20	rs139676135	57730709	T	C
20	rs139799647	57731127	A	G
20	rs77909999	57731270	A	C
20	rs115223764	57731355	T	C
20	rs537337851	57731380	G	A
20	rs553305882	57731506	G	A
20	rs190958952	57731690	G	A
20	rs77882141	57731875	A	G
20	rs553552082	57732123	C	T
20	rs142092641	57732403	A	G
20	rs560075489	57732496	A	G
20	rs140746648	57733108	A	G
20	rs78245525	57733288	C	T
20	rs11906755	57733334	G	A
20	rs530933556	57733419	G	A
20	rs421617	57733743	A	G
20	rs183182823	57734108	G	A
20	rs188162544	57734133	G	C
20	rs551257187	57734220	T	G
20	rs148331548	57734297	C	G
20	rs192683507	57734457	T	C
20	rs8122373	57734749	T	C
20	rs1535271	57734753	A	G
20	rs189286642	57734844	A	G
20	rs78412528	57734912	A	G
20	rs147221132	57735158	T	C
20	rs140468125	57735399	C	G
20	rs192591238	57735444	A	G
20	rs78302204	57735448	A	G
20	rs259983	57735457	C	A
20	rs111419866	57735468	T	C
20	rs148440078	57736160	G	A
20	rs116493196	57736172	C	T
20	rs186553735	57736364	A	G
20	rs146409328	57736380	G	T
20	rs140812778	57736412	C	A
20	rs180720913	57736432	G	A
20	rs141033933	57736754	G	T
20	rs548965834	57736935	A	C
20	rs138792591	57737058	A	C
20	rs186374470	57737690	T	C
20	rs116936572	57737953	A	T
20	rs62204010	57738365	A	G
20	rs553634165	57738593	C	T
20	rs572097453	57738662	C	T
20	rs547477149	57738785	C	G
20	rs560858171	57738991	G	T
20	rs116278373	57739290	C	A
20	rs553515123	57739294	G	A
20	rs76123097	57739422	A	G
20	rs6026739	57739469	T	A
20	rs73306874	57739809	T	C
20	rs73306876	57739829	G	A
20	rs185219623	57739912	A	G
20	rs139799259	57739966	T	C
20	rs546900186	57740009	G	C
20	rs116802653	57740190	T	C
20	rs7347478	57740200	G	C
20	rs181323367	57740273	C	G
20	rs6026740	57740348	G	A
20	rs145778474	57740367	G	A
20	rs78846039	57740436	T	C
20	rs6026741	57740523	G	T
20	rs188057524	57740557	T	G
20	rs6026742	57740605	A	G
20	rs181015272	57740669	A	G
20	rs574382497	57741087	A	G
20	rs374268058	57741154	A	C
20	rs186215259	57741199	G	A
20	rs573142156	57741234	C	T
20	rs138410543	57741261	C	T
20	rs76778320	57741642	T	C
20	rs77845367	57741644	A	C
20	rs6026743	57742368	T	G
20	rs6026744	57742388	T	A
20	rs529159824	57742428	T	C
20	rs568406347	57742467	G	A
20	rs144621319	57742523	C	A
20	rs532093235	57742629	G	A
20	rs538875858	57742680	G	C
20	rs148025453	57742767	A	G
20	rs61390207	57742986	A	T
20	rs78391614	57743101	C	T
20	rs78638275	57743287	T	C
20	rs79928099	57743335	G	A
20	rs141747327	57743565	T	C
20	rs145963701	57743581	T	G
20	rs538277208	57743641	T	C
20	rs561484166	57743876	A	G
20	rs113703016	57743943	C	T
20	rs192206607	57744131	C	G
20	rs11908141	57744603	C	T
20	rs373437200	57744618	T	C
20	rs530884001	57744636	T	C
20	rs113585461	57744637	A	G
20	rs573421361	57744692	A	G
20	rs11906149	57744869	C	G
20	rs11908189	57744871	C	T
20	rs556029085	57745225	G	A
20	rs140454593	57745535	A	G
20	rs188702036	57745601	T	C
20	rs150369330	57745616	G	A
20	rs6026747	57745624	A	G
20	rs565700974	57745661	G	C
20	rs6026748	57745815	A	G
20	rs190524968	57745955	A	G
20	rs182185718	57746049	A	G
20	rs61258511	57746211	C	G
20	rs142546336	57746264	T	C
20	rs181760714	57746514	T	G
20	rs536284716	57746821	T	C
20	rs259982	57747001	C	G
20	rs536947748	57747355	A	G
20	rs145551020	57747592	T	C
20	rs569642415	57747736	T	C
20	rs537084610	57747790	G	A
20	rs190294359	57747791	T	C
20	rs6026752	57747906	T	C
20	rs144687655	57748073	A	G
20	rs259981	57748369	A	T
20	rs114173472	57748515	A	G
20	rs143676407	57748546	G	A
20	rs528375440	57748563	A	G
20	rs73306888	57748589	A	G
20	rs556853582	57748675	C	A
20	rs558141332	57748769	T	C
20	rs562907209	57748888	T	G
20	rs76254714	57748963	A	G
20	rs141761352	57749237	A	G
20	rs79832454	57749391	C	T
20	rs150315794	57749564	G	A
20	rs137996789	57749627	A	G
20	rs545577133	57749798	G	A
20	rs143901156	57750010	A	G
20	rs76663147	57750274	C	T
20	rs549408325	57750301	T	G
20	rs192051948	57750433	T	C
20	rs79263055	57750478	A	T
20	rs259980	57750487	A	T
20	rs80005779	57750488	T	A
20	rs572615915	57750522	G	T
20	rs73306896	57750533	T	C
20	rs259979	57750556	T	C
20	rs186836699	57750574	G	C
20	rs144055424	57750685	A	G
20	rs147330391	57750726	G	T
20	rs117903178	57750749	A	T
20	rs191769569	57750766	A	T
20	rs116510554	57750798	T	G
20	rs80195352	57750996	C	T
20	rs6015450	57751117	G	A
20	rs371906979	57751668	T	C
20	rs192774503	57751681	T	C
20	rs185548093	57751791	T	C
20	rs77506764	57751948	G	A
20	rs150846375	57752048	G	A
20	rs6100357	57752095	T	C
20	rs536059146	57752251	A	G
20	rs139326382	57752312	T	C
20	rs141230198	57752721	G	T
20	rs77009628	57752880	C	T
20	rs576240398	57753072	T	C
20	rs114705942	57753082	T	G
20	rs541079667	57753102	T	C
20	rs75799404	57753159	A	G
20	rs74715624	57753203	C	T
20	rs148005211	57753409	T	C
20	rs73306902	57753418	A	G
20	rs569955099	57753671	C	A
20	rs536913231	57753672	A	T
20	rs140751798	57753734	T	C
20	rs534502256	57753777	G	A
20	rs557041623	57753919	A	T
20	rs11905512	57753996	G	C
20	rs115205175	57754033	A	G
20	rs568558226	57754309	A	G
20	rs78872658	57754390	A	G
20	rs148561553	57754571	A	G
20	rs150645650	57754708	T	C
20	rs187009699	57754776	T	C
20	rs11086667	57754923	T	C
20	rs146751840	57755041	G	A
20	rs75575888	57755060	G	A
20	rs574967188	57755246	A	G
20	rs6100358	57755277	T	G
20	rs546622208	57755313	C	T
20	rs562003617	57755319	C	T
20	rs73618643	57755447	A	G
20	rs149089707	57755482	A	T
20	rs143063843	57755515	A	G
20	rs556684968	57755572	T	C
20	rs138751475	57755654	T	C
20	rs259978	57755991	C	T
20	rs141552272	57755999	T	C
20	rs188455436	57756191	A	C
20	rs146085428	57756492	T	A
20	rs192594276	57756713	A	G
20	rs140096294	57756820	T	C
20	rs116954015	57756942	A	C
20	rs146316464	57757002	T	A
20	rs11906655	57757116	G	T
20	rs117914766	57757151	A	G
20	rs531762960	57757195	A	G
20	rs556113610	57757208	T	C
20	rs532631415	57757316	C	G
20	rs536442820	57757384	G	T
20	rs149727668	57757387	C	T
20	rs141275236	57757492	C	A
20	rs117234149	57757657	A	C
20	rs4810161	57758080	G	A
20	rs540416003	57758174	T	C
20	rs111912486	57758317	T	C
20	rs16982520	57758720	G	A
20	rs58704423	57758820	T	C
20	rs148175000	57759160	C	T
20	rs141938394	57759351	T	C
20	rs260014	57759459	C	T
20	rs192922938	57759590	A	G
20	rs138865131	57759662	A	G
20	rs141996396	57759754	T	C
20	rs146337202	57759962	T	C
20	rs191528208	57759963	A	G
20	rs184892293	57760151	T	C
20	rs116383267	57760166	C	T
20	rs76833326	57760177	T	C
20	rs551955531	57760364	T	C
20	rs73309006	57760553	G	A
20	rs260013	57760723	G	A
20	rs562896751	57760876	A	G
20	rs182874079	57760997	T	C
20	rs545369990	57761411	A	C
20	rs260012	57761508	T	C
20	rs12480733	57761681	T	G
20	rs538033197	57761829	A	G
20	rs73309011	57761975	C	T
20	rs139671633	57762042	C	T
20	rs73618646	57762282	A	T
20	rs73618647	57762283	T	C
20	rs181488499	57762600	G	A
20	rs187064104	57762721	T	C
20	rs75542178	57762732	G	A
20	rs147595026	57762766	C	A
20	rs7264002	57763035	C	T
20	rs551490958	57763082	A	G
20	rs140675512	57763254	C	T
20	rs75150591	57763321	A	G
20	rs7265605	57763460	C	T
20	rs260011	57763499	A	G
20	rs544853194	57763550	A	G
20	rs183172342	57763735	G	A
20	rs2903074	57763832	A	G
20	rs189801537	57763957	T	C
20	rs62204013	57763987	A	G
20	rs553644265	57764037	G	A
20	rs187695335	57764144	A	G
20	rs260010	57764298	A	G
20	rs73309022	57764409	C	T
20	rs73309027	57764465	A	G
20	rs260009	57764486	G	A
20	rs78467878	57764530	A	G
20	rs73135115	57764544	G	A
20	rs145261258	57764569	C	T
20	rs538509426	57764766	A	G
20	rs554029288	57764773	C	A
20	rs56216438	57764808	T	C
20	rs73618650	57764817	T	C
20	rs143873179	57764937	A	G
20	rs149151932	57765901	A	G
20	rs575904880	57765944	A	G
20	rs148289392	57766113	A	G
20	rs570895195	57766219	C	G
20	rs558289892	57766294	G	C
20	rs200510991	57766336	A	C
20	rs147425916	57766383	G	C
20	rs201581384	57766673	T	C
20	rs201897464	57766782	A	G
20	rs574131287	57766899	T	C
20	rs150575356	57767013	T	C
20	rs259984	57767043	C	G
20	rs183636700	57767683	A	C
20	rs61743785	57767727	A	T
20	rs61743783	57767817	T	C
20	rs144506912	57767873	A	G
20	rs182458619	57767943	T	C
20	rs61743775	57768222	A	G
20	rs442091	57768399	C	T
20	rs61743781	57768417	A	G
20	rs181984	57768607	C	G
20	rs557429607	57768639	T	C
20	rs200900271	57768654	T	C
20	rs61743779	57768655	A	G
20	rs41276962	57768657	C	T
20	rs369905161	57768692	A	C
20	rs56057707	57768743	T	C
20	rs142975883	57768802	T	G
20	rs200400994	57768827	T	C
20	rs55786258	57769140	C	G
20	rs185535109	57769291	T	C
20	rs150212573	57769446	A	G
20	rs141529751	57769563	A	C
20	rs76525136	57769774	T	A
20	rs454356	57769854	G	A
20	rs194869	57769962	T	C
20	rs187924754	57769982	G	A
20	rs41276964	57770013	T	C
20	rs117311458	57770069	G	A
20	rs79006999	57770092	C	T
20	rs143684337	57770140	T	C
20	rs538470679	57770376	T	C
20	rs565837817	57770398	A	G
20	rs190914251	57770501	G	A
20	rs116571129	57770738	G	T
20	rs543371713	57770877	T	C
20	rs570109849	57771039	T	A
20	rs116082248	57771181	G	A
20	rs260008	57771404	A	T
20	rs260007	57771610	G	T
20	rs11905653	57771686	T	C
20	rs139241247	57771729	A	C
20	rs145922774	57771795	T	A
20	rs76668835	57771801	T	C
20	rs139816621	57771841	G	T
20	rs142298829	57771893	T	C
20	rs11908132	57772195	C	T
20	rs116709203	57772241	A	C
20	rs260006	57772362	G	A
20	rs73618651	57772385	A	G
20	rs189406808	57772565	T	C
20	rs562103738	57772593	T	C
20	rs550984506	57772939	A	G
20	rs56014414	57773007	C	T
20	rs116875156	57773010	C	T
20	rs260005	57773121	A	G
20	rs192500975	57773163	T	C
20	rs544246583	57773178	A	G
20	rs190416030	57773202	A	G
20	rs6100364	57773245	T	G
20	rs527855774	57773310	A	C
20	rs76360046	57773367	T	C
20	rs79737373	57773400	C	T
20	rs117244813	57773656	T	C
20	rs11906697	57773657	A	G
20	rs562791856	57773658	G	A
20	rs260004	57774197	T	C
20	rs260003	57774493	C	T
20	rs542549872	57774511	T	C
20	rs544965677	57774535	G	A
20	rs4603838	57774860	C	T
20	rs260002	57774987	T	C
20	rs260001	57775205	G	A
20	rs567384808	57775524	G	T
20	rs149294828	57775616	G	A
20	rs143575084	57775766	C	T
20	rs260000	57776038	C	T
20	rs571105071	57776057	A	G
20	rs80003174	57776261	T	C
20	rs577506196	57776442	T	C
20	rs182792279	57776599	G	A
20	rs76173929	57776809	G	T
20	rs140031879	57776880	G	A
20	rs188130728	57777057	T	G
20	rs259999	57777439	A	C
20	rs59244950	57777652	C	G
20	rs259998	57777753	C	T
20	rs79414774	57777797	A	C
20	rs145414287	57777810	C	G
20	rs571127899	57777834	T	C
20	rs190515431	57777888	A	G
20	rs12624940	57777894	T	C
20	rs192562975	57777945	T	C
20	rs185044555	57777946	A	G
20	rs181750725	57777993	G	T
20	rs375764700	57778101	T	G
20	rs552567178	57778325	C	T
20	rs535379267	57778438	C	T
20	rs76968914	57779175	G	A
20	rs74316501	57779377	A	G
20	rs556914836	57779527	G	T
20	rs144649353	57779588	C	T
20	rs1369236	57779762	G	A
20	rs116057358	57779822	A	G
20	rs73915980	57780034	T	C
20	rs77674616	57780116	G	T
20	rs188068063	57780132	A	C
20	rs144468328	57780137	A	G
20	rs77913578	57780471	A	C
20	rs78151572	57780530	C	G
20	rs73618652	57780554	T	C
20	rs140054723	57780555	A	G
20	rs116849175	57780649	G	T
20	rs73309044	57780849	G	C
20	rs73618653	57780904	G	A
20	rs111886415	57781525	G	A
20	rs148932587	57781612	T	C
20	rs114928365	57781764	A	C
20	rs199609181	57782012	T	C
20	rs148219893	57782189	A	G
20	rs544982377	57782228	A	C
20	rs6015452	57782313	T	C
20	rs137870637	57782514	G	A
20	rs538658445	57782574	T	A
20	rs542926361	57783068	T	G
20	rs259997	57783254	A	G
20	rs114640597	57783534	A	T
20	rs542214778	57783689	G	A
20	rs543311358	57783718	C	T
20	rs150856286	57783855	T	G
20	rs369830313	57783889	T	A
20	rs259996	57784276	T	C
20	rs114607984	57784516	A	G
20	rs12624906	57784525	T	G
20	rs76241240	57784527	G	A
20	rs259995	57784555	G	C
20	rs62204014	57784747	G	A
20	rs11086668	57785057	C	T
20	rs574551002	57785169	G	A
20	rs118033964	57785172	T	C
20	rs259994	57785350	T	C
20	rs547251848	57785383	G	A
20	rs73618655	57785441	A	G
20	rs570422357	57785456	G	T
20	rs534638211	57785478	T	C
20	rs536293369	57785530	C	T
20	rs192014214	57785949	A	G
20	rs552225520	57786024	T	C
20	rs6100368	57786120	C	A
20	rs574034951	57786337	A	C
20	rs145545361	57786495	G	C
20	rs6026761	57786738	A	G
20	rs113558087	57786812	A	G
20	rs141950803	57787032	A	G
20	rs145815367	57787040	C	G
20	rs259993	57787105	T	C
20	rs547581706	57787188	C	T
20	rs567645379	57787211	A	C
20	rs259992	57787595	T	A
20	rs556440013	57787761	G	A
20	rs193113344	57787878	C	T
20	rs528900510	57787928	A	G
20	rs1465111	57788170	G	T
20	rs6026763	57788540	C	T
20	rs149411122	57788616	A	G
20	rs139647954	57789099	T	C
20	rs79153635	57789195	C	T
20	rs4812066	57789259	A	G
20	rs79522003	57789435	G	A
20	rs36021170	57789457	T	C
20	rs532548652	57789560	T	C
20	rs188569579	57789575	T	C
20	rs143447688	57789576	A	G
20	rs180711117	57789669	G	A
20	rs183678246	57789693	C	T
20	rs116369555	57789770	A	G
20	rs111808020	57789797	A	G
20	rs7264385	57789801	G	A
20	rs571694007	57789830	G	T
20	rs542530590	57789890	T	A
20	rs117237736	57790119	T	C
20	rs559521421	57790145	G	A
20	rs149940418	57790236	A	G
20	rs12625057	57790436	C	A
20	rs6070744	57790618	C	T
20	rs564542587	57790954	G	A
20	rs201583017	57790992	A	G
20	rs117749246	57791102	G	A
20	rs547828833	57791110	T	G
20	rs190280110	57791511	T	C
20	rs148385176	57791534	A	G
20	rs74907314	57791650	T	C
20	rs546203613	57791771	A	G
20	rs79136011	57792196	G	A
20	rs73135120	57792413	T	C
20	rs558113594	57792756	C	T
20	rs75065607	57792866	C	T
20	rs78701043	57793240	G	C
20	rs568285998	57793357	C	T
20	rs569377559	57793456	T	G
20	rs259988	57793663	T	A
20	rs148493882	57793897	T	C
20	rs548658814	57793900	C	T
20	rs259987	57794253	G	A
20	rs536491801	57794352	T	C
20	rs189115274	57794642	T	C
20	rs562720581	57794645	T	C
20	rs558152305	57794694	A	G
20	rs190649357	57794943	C	T
20	rs6128511	57795081	C	G
20	rs75940688	57795153	A	G
20	rs73618656	57795174	A	G
20	rs113026826	57795523	G	A
20	rs78437616	57795976	G	A
20	rs571596205	57795989	G	C
20	rs553621799	57796434	A	G
20	rs259986	57796507	G	A
20	rs117436397	57796851	T	C
20	rs537575061	57797038	C	T
20	rs259985	57797290	C	T
20	rs565336121	57797366	A	C
20	rs541479653	57797489	T	C
20	rs76143806	57797559	G	T
20	rs571279209	57797745	A	C
20	rs546416378	57798675	A	C
20	rs56089090	57798980	A	C
20	rs140480128	57799213	A	G
20	rs62204016	57799246	G	C
20	rs118123364	57799256	A	G
20	rs530866791	57799267	T	C
20	rs62204017	57799287	T	C
20	rs8125432	57799344	A	G
20	rs568607880	57799428	G	A
20	rs144445555	57799705	G	C
20	rs6026766	57799780	A	G
20	rs13433368	57799913	A	G
20	rs11908469	57799917	T	G
20	rs535961318	57800187	G	A
20	rs56357143	57800292	T	C
20	rs8121152	57800306	C	T
20	rs4810162	57800324	C	T
20	rs192147723	57800347	A	C
20	rs551931307	57800565	G	C
20	rs117038860	57800683	A	G
20	rs372993677	57800743	T	C
20	rs6015455	57800831	A	G
20	rs192583099	57801014	T	C
20	rs138964690	57801150	A	G
20	rs556816815	57801212	G	A
20	rs1465787	57801225	G	C
20	rs1465786	57801295	C	A
20	rs571853299	57801429	A	C
20	rs143718276	57801851	C	G
20	rs16982556	57801889	T	C
20	rs559912666	57802522	C	T
20	rs141853561	57802578	C	A
20	rs533669405	57802724	G	A
20	rs138969131	57802807	T	C
20	rs76566538	57802932	A	G
20	rs147393021	57803801	C	A
20	rs565746956	57803921	A	G
20	rs6100372	57803946	G	A
20	rs186429832	57803963	C	A
20	rs139152799	57804220	G	T
20	rs531934528	57804425	T	C
20	rs143203210	57804557	T	C
20	rs577322525	57804650	G	A
20	rs118170335	57804695	T	C
20	rs259977	57804868	A	G
20	rs530019486	57805323	C	G
20	rs548162205	57805326	G	A
20	rs2903075	57805478	C	T
20	rs571002014	57805589	A	G
20	rs182456589	57805812	T	A
20	rs114456628	57806063	G	A
20	rs191557051	57806102	G	A
20	rs529614089	57806151	C	G
20	rs184869243	57806254	A	G
20	rs6100373	57806728	G	A
20	rs116610536	57806798	A	G
20	rs547080440	57806975	A	C
20	rs6015458	57807095	G	T
20	rs566735155	57807110	T	C
20	rs557009902	57807286	C	T
20	rs114936787	57807335	T	C
20	rs73915986	57807655	G	T
20	rs575319695	57807846	G	A
20	rs186076973	57807903	G	C
20	rs6015460	57808114	T	C
20	rs527989355	57808345	A	G
20	rs188134796	57808407	C	A
20	rs139538378	57808669	A	G
20	rs550320214	57809011	A	C
20	rs182298527	57809039	C	T
20	rs73618658	57809150	T	A
20	rs187713657	57809270	A	T
20	rs259976	57809343	G	A
20	rs145880698	57809604	A	G
20	rs148555238	57809630	A	T
20	rs380147	57809712	C	A
20	rs380146	57809714	T	C
20	rs259975	57809838	T	C
20	rs547665516	57809922	G	A
20	rs259974	57810097	T	C
20	rs7270917	57810138	T	C
20	rs146572066	57810205	A	T
20	rs188607182	57810286	T	C
20	rs259973	57810467	T	C
20	rs259972	57810478	G	A
20	rs549359016	57810541	G	A
20	rs571255236	57810569	A	G
20	rs259971	57810673	G	A
20	rs112973153	57810754	T	C
20	rs7271452	57810997	T	C
20	rs184875932	57811040	A	G
20	rs183777	57811165	C	T
20	rs188563190	57811568	A	G
20	rs191125286	57811659	T	C
20	rs79896622	57811932	A	G
20	rs574405310	57811940	T	C
20	rs117982115	57812051	T	C
20	rs529992428	57812316	C	T
20	rs73618659	57812344	C	T
20	rs142387992	57812464	T	C
20	rs187351445	57812504	T	C
20	rs113234355	57812569	C	T
20	rs73309072	57812693	G	C
20	rs259970	57812742	G	A
20	rs557191275	57813141	G	C
20	rs190272121	57813178	A	G
20	rs144694060	57813212	C	A
20	rs560164575	57813274	T	C
20	rs545710479	57813414	C	A
20	rs141531609	57813539	A	G
20	rs259969	57813587	A	G
20	rs114485813	57813776	C	T
20	rs531982425	57813922	A	T
20	rs575646914	57813959	T	C
20	rs150169778	57814161	T	C
20	rs534448081	57814492	T	G
20	rs73618660	57814519	T	C
20	rs7264927	57814553	T	G
20	rs115562021	57814583	C	T
20	rs145330101	57814815	A	G
20	rs7264992	57814866	T	C
20	rs113594352	57814886	T	C
20	rs112964800	57815083	A	G
20	rs73618661	57815252	C	G
20	rs73135138	57815267	G	C
20	rs148195640	57815606	T	C
20	rs188087409	57815622	C	T
20	rs141982642	57815627	T	C
20	rs185667199	57815796	A	G
20	rs567212076	57815883	A	T
20	rs259967	57816060	T	C
20	rs7268847	57816127	A	G
20	rs150699063	57816209	G	T
20	rs565300454	57816361	T	C
20	rs527326853	57816508	C	A
20	rs7268948	57816532	G	A
20	rs147481014	57816600	G	A
20	rs186145143	57816615	A	G
20	rs191024606	57817256	A	G
20	rs149143820	57817338	T	G
20	rs187223889	57817478	G	A
20	rs547567993	57817558	G	A
20	rs4812067	57817855	C	G
20	rs530220743	57818208	C	T
20	rs570152757	57818254	T	A
20	rs374077373	57818692	G	A
20	rs548399326	57818867	C	T
20	rs146900602	57818897	G	A
20	rs116801844	57818916	C	A
20	rs576091710	57819041	G	C
20	rs147497413	57819202	T	C
20	rs189042954	57819334	A	T
20	rs259966	57819536	T	C
20	rs536756186	57819593	A	G
20	rs75419492	57819672	T	C
20	rs115578983	57819757	C	T
20	rs561655173	57820011	G	A
20	rs530312808	57820034	C	A
20	rs77507506	57820502	T	C
20	rs6100379	57820591	G	T
20	rs186043466	57820920	G	A
20	rs191137728	57821031	C	A
20	rs561096074	57821203	A	G
20	rs451502	57821226	A	G
20	rs190483099	57821255	A	C
20	rs557954935	57821303	C	A
20	rs117585017	57821354	A	C
20	rs259965	57821556	A	G
20	rs560678579	57821586	C	T
20	rs182691348	57821699	T	C
20	rs187555662	57821700	C	A
20	rs146475781	57821943	T	C
20	rs555126923	57822045	A	C
20	rs79584736	57822052	T	C
20	rs75730847	57822092	T	A
20	rs529007770	57822228	G	A
20	rs566461668	57822334	A	C
20	rs550974160	57823008	C	T
20	rs147118650	57823304	A	G
20	rs6092755	57823329	A	G
20	rs371718685	57823496	A	G
20	rs138259147	57823512	G	C
20	rs80170340	57823703	C	T
20	rs78120397	57823886	C	T
20	rs181410826	57824152	G	A
20	rs186843060	57824194	T	G
20	rs148755445	57824292	G	T
20	rs259964	57824309	A	G
20	rs141470076	57824432	T	C
20	rs144133907	57824585	A	G
20	rs6064760	57824614	G	A
20	rs146526203	57824756	T	C
20	rs259963	57824901	A	C
20	rs259962	57824960	T	C
20	rs182334952	57825157	T	C
20	rs192586340	57825211	T	G
20	rs117903593	57825431	A	G
20	rs537082385	57825436	T	C
20	rs555154373	57825437	T	G
20	rs259961	57825970	A	G
20	rs568653874	57826043	C	T
20	rs259960	57826162	A	G
20	rs6092756	57826189	A	G
20	rs6100380	57826332	T	C
20	rs73620742	57826364	A	G
20	rs147109738	57826460	C	T
20	rs115920254	57826697	A	G
20	rs7264236	57826874	G	A
20	rs141041023	57826896	G	A
20	rs189206641	57827079	C	G
20	rs114373091	57827163	G	A
20	rs425881	57827213	A	G
20	rs75152246	57827346	A	G
20	rs116715881	57827347	A	T
20	rs259959	57827381	G	A
20	rs550643154	57827388	C	G
20	rs181963319	57827767	C	T
20	rs560642047	57827824	G	T
20	rs73915991	57828134	G	A
20	rs142800334	57828371	A	G
20	rs259958	57828583	C	A
20	rs75010396	57828589	G	A
20	rs77077845	57828632	T	C
20	rs148703261	57828809	A	G
20	rs142223706	57828868	C	T
20	rs117971071	57828879	A	G
20	rs259957	57828923	A	C
20	rs200010948	57828925	C	T
20	rs259956	57829301	T	C
20	rs555113590	57829428	C	A
20	rs116281545	57829527	T	C
20	rs369447002	57829597	T	C
20	rs41307165	57829885	A	C
20	rs41301839	57829958	G	C
20	rs147597294	57829964	G	A
20	rs116821282	57830015	G	A
20	rs73916204	57830065	A	G
20	rs76444232	57830143	G	A
20	rs565414434	57830340	G	A
20	rs144248708	57830524	A	G
20	rs145461286	57830532	C	T
20	rs17250993	57830551	T	C
20	rs41301837	57830839	A	G
20	rs577338663	57830844	G	T
20	rs538300180	57830890	T	C
20	rs548270797	57831610	C	T
20	rs45486894	57831654	T	C
20	rs142760994	57831923	T	C
20	rs8116700	57832099	A	G
20	rs45491604	57832161	A	G
20	rs8117825	57832175	C	A
20	rs6026778	57832283	C	G
20	rs192812361	57832394	T	A
20	rs259955	57832522	A	T
20	rs185390444	57832682	C	A
20	rs144635496	57832751	C	T
20	rs2865733	57832984	T	G
20	rs564475285	57833042	C	T
20	rs568516212	57833154	G	T
20	rs71321535	57833194	A	G
20	rs713555	57833518	A	G
20	rs2064864	57833662	A	G
20	rs2064865	57833740	C	T
20	rs551177363	57833800	T	C
20	rs140348951	57833836	C	T
20	rs45556437	57833868	G	C
20	rs546624430	57833888	A	G
20	rs45449799	57833901	A	T
20	rs45559136	57833921	C	T
20	rs557741239	57834036	T	C
20	rs145884212	57834060	T	G
20	rs2273869	57834150	T	A
20	rs73916205	57834268	T	C
20	rs145844800	57834365	A	G
20	rs6128516	57834405	A	G
20	rs117139556	57834683	A	G
20	rs539241124	57834692	G	A
20	rs77144708	57834749	T	A
20	rs555702287	57834809	G	A
20	rs187011241	57834871	C	T
20	rs192349288	57834970	C	T
20	rs528155527	57835038	A	C
20	rs12481177	57835389	A	G
20	rs16982594	57835475	C	G
20	rs143298953	57835628	T	C
20	rs118014568	57835645	C	T
20	rs6026781	57836145	A	G
20	rs141430615	57836422	A	C
20	rs6026782	57836640	T	C
20	rs184546321	57836668	A	C
20	rs138238194	57836762	T	C
20	rs188666094	57836763	A	G
20	rs66477706	57836807	C	T
20	rs73916207	57837068	G	T
20	rs193231971	57837117	T	A
20	rs117895393	57837483	G	C
20	rs533063021	57837665	A	G
20	rs185053835	57837699	G	A
20	rs259954	57837766	A	G
20	rs6123870	57837900	A	G
20	rs259953	57838008	A	G
20	rs189039426	57838043	G	C
20	rs6123871	57838057	T	C
20	rs74841239	57838131	C	T
20	rs548392734	57838291	A	C
20	rs117335545	57838343	C	T
20	rs6128519	57838352	T	A
20	rs554886925	57838723	G	A
20	rs543637532	57838784	C	T
20	rs34436556	57838786	C	T
20	rs118062723	57838830	G	A
20	rs559456234	57838864	T	C
20	rs259952	57838958	G	T
20	rs259951	57839115	G	A
20	rs576393070	57839248	A	G
20	rs76453317	57839428	A	C
20	rs528668516	57840021	A	C
20	rs74937904	57840141	C	T
20	rs182926799	57840240	C	T
20	rs112919325	57840384	C	T
20	rs113989515	57840396	T	C
20	rs79809633	57840451	T	C
20	rs141362661	57840708	C	T
20	rs62204020	57840726	T	C
20	rs76803252	57840844	G	A
20	rs191512486	57840916	C	T
20	rs183119363	57841017	T	C
20	rs1036464	57841686	A	G
20	rs75200100	57841857	C	T
20	rs6128520	57841966	C	A
20	rs259968	57841969	G	C
20	rs6128521	57842217	C	T
20	rs138303608	57842245	C	G
20	rs565272497	57842472	G	A
20	rs6123872	57842474	G	A
20	rs6123873	57842476	G	A
20	rs187902435	57842525	G	A
20	rs545504346	57842625	A	C
20	rs138804611	57842628	G	C
20	rs546517173	57842826	T	A
20	rs1040799	57843020	G	A
20	rs6100385	57843137	A	C
20	rs6123874	57843358	A	G
20	rs116513883	57843529	T	C
20	rs113583928	57843666	C	T
20	rs6100386	57843748	C	T
20	rs4812068	57843903	C	T
20	rs145927079	57843917	T	C
20	rs556565692	57844189	T	C
20	rs538853203	57844337	A	G
20	rs186103519	57844550	T	C
20	rs181450929	57844602	G	A
20	rs6026785	57844605	C	T
20	rs377108136	57844647	A	G
20	rs567697924	57844806	C	T
20	rs563787178	57845062	G	T
20	rs58131295	57845199	T	C
20	rs146162126	57845243	A	G
20	rs545213355	57845484	A	G
20	rs6128524	57845512	A	G
20	rs6100388	57845780	G	C
20	rs12481673	57845936	C	T
20	rs117917429	57846127	T	G
20	rs117255441	57846161	G	A
20	rs142357248	57846183	T	G
20	rs6100392	57846442	A	G
20	rs146118839	57846531	A	C
20	rs6128525	57846922	T	C
20	rs117334669	57847308	C	T
20	rs148036661	57847387	G	C
20	rs154878	57847412	T	C
20	rs154877	57847486	A	T
20	rs141664420	57847492	C	A
20	rs566000588	57847615	C	T
20	rs564006076	57847883	C	G
20	rs146151098	57847918	A	G
20	rs6128526	57847983	T	G
20	rs565714082	57847989	A	C
20	rs565747787	57848041	T	C
20	rs4812069	57848279	G	A
20	rs564667101	57848342	C	T
20	rs148564954	57848392	T	C
20	rs6100394	57848619	G	A
20	rs4810163	57848885	G	A
20	rs575863182	57848896	G	A
20	rs144666896	57848900	A	G
20	rs6100395	57849284	A	G
20	rs62204023	57849335	A	T
20	rs550781115	57849368	G	T
20	rs573534315	57849469	G	A
20	rs57728667	57849827	G	C
20	rs564043342	57849889	T	C
20	rs191602271	57850159	A	G
20	rs545806369	57850241	A	T
20	rs572488545	57850344	A	G
20	rs118181180	57850487	A	C
20	rs77300454	57850508	G	A
20	rs563001146	57850544	C	G
20	rs568951740	57850811	G	A
20	rs2865734	57850831	A	G
20	rs910099	57850838	G	A
20	rs555644335	57850900	G	T
20	rs6100397	57850935	G	T
20	rs6100398	57850985	A	C
20	rs571773415	57851140	T	A
20	rs2019556	57851141	A	T
20	rs573893481	57851191	G	A
20	rs560573256	57851267	A	G
20	rs73916208	57851356	C	T
20	rs566251288	57851559	C	T
20	rs67254907	57851643	G	A
20	rs79576660	57851773	C	A
20	rs553977231	57851823	A	G
20	rs192040549	57851919	A	G
20	rs11908069	57851950	G	C
20	rs548310387	57851975	C	G
20	rs6015466	57852059	T	C
20	rs148513939	57852286	C	G
20	rs142670516	57852332	A	G
20	rs16982608	57852476	C	T
20	rs6026788	57852524	G	A
20	rs6128527	57852547	A	G
20	rs73143390	57852762	G	T
20	rs6123879	57852805	T	C
20	rs73916209	57852862	T	C
20	rs182519131	57852952	A	G
20	rs2104213	57852953	A	G
20	rs530991906	57853154	A	G
20	rs564962003	57853185	T	C
20	rs196392	57853239	A	G
20	rs559407073	57853278	T	C
20	rs79138162	57853496	G	A
20	rs143813531	57853586	A	G
20	rs530595195	57853648	A	G
20	rs154875	57853685	C	T
20	rs185813349	57853712	A	G
20	rs189024917	57853777	A	G
20	rs548509465	57853787	A	T
20	rs73916210	57853866	T	C
20	rs77251862	57853933	A	G
20	rs154874	57853958	A	G
20	rs6092765	57854010	C	T
20	rs140937094	57854121	T	C
20	rs143081444	57854161	A	G
20	rs117004662	57854364	T	C
20	rs150859425	57854476	A	G
20	rs537907645	57854603	T	G
20	rs154873	57855032	A	G
20	rs139949253	57855069	G	A
20	rs117841616	57855211	T	C
20	rs116593232	57855322	A	G
20	rs150968237	57855689	A	G
20	rs186446263	57855692	A	G
20	rs154872	57855708	A	G
20	rs3026627	57855743	T	C
20	rs1407538	57855898	G	A
20	rs76265087	57856038	A	C
20	rs186876081	57856044	A	G
20	rs3026624	57856304	G	T
20	rs568624458	57856329	T	C
20	rs154876	57856336	G	A
20	rs138670761	57856400	T	C
20	rs3026623	57856409	A	G
20	rs118080726	57857022	T	C
20	rs3026622	57857023	A	G
20	rs139221939	57857237	G	A
20	rs76450174	57857672	A	G
20	rs6026791	57857774	C	T
20	rs3026621	57857797	C	T
20	rs148126559	57857956	A	G
20	rs117597033	57858077	T	C
20	rs141894952	57858078	A	G
20	rs565718896	57858251	C	G
20	rs6128529	57858448	A	G
20	rs77605954	57858548	T	C
20	rs547351332	57858789	T	C
20	rs116036811	57858969	T	G
20	rs6015468	57859176	C	T
20	rs181231481	57859688	C	T
20	rs145001672	57859711	T	C
20	rs547708166	57859767	T	C
20	rs185058647	57859771	A	G
20	rs547952906	57859905	G	T
20	rs569830368	57859995	T	C
20	rs537182294	57859996	A	G
20	rs149048703	57860157	T	G
20	rs142122707	57860193	A	G
20	rs6015469	57860335	C	A
20	rs62204025	57860445	T	C
20	rs9917438	57860584	T	C
20	rs570811036	57860608	T	C
20	rs139393488	57860757	A	G
20	rs185778437	57860819	A	G
20	rs115669823	57861088	T	C
20	rs150444178	57861089	A	G
20	rs138279365	57861205	G	A
20	rs74348521	57861453	T	C
20	rs550964246	57861490	T	C
20	rs462657	57861517	C	G
20	rs73916211	57861739	G	A
20	rs74663781	57861892	G	A
20	rs74798857	57862291	T	C
20	rs154879	57862329	G	C
20	rs193201211	57862607	G	T
20	rs577962200	57862737	C	G
20	rs376999578	57862747	C	G
20	rs189886600	57862762	A	T
20	rs192195677	57862786	T	C
20	rs142700483	57862934	T	C
20	rs76506142	57862958	T	C
20	rs77124424	57862987	C	T
20	rs149769	57863079	C	G
20	rs188259347	57863111	G	A
20	rs73145209	57863195	T	C
20	rs3026620	57863319	A	G
20	rs3026619	57863331	C	A
20	rs536195856	57863758	C	G
20	rs3026618	57863999	A	G
20	rs537704366	57864009	T	C
20	rs558022476	57864055	G	C
20	rs531664458	57864075	T	C
20	rs6026792	57864143	T	C
20	rs566009569	57864150	C	T
20	rs141117776	57864367	T	G
20	rs531321141	57864559	T	C
20	rs143828893	57864590	T	C
20	rs148133648	57864592	T	C
20	rs79231298	57864634	C	T
20	rs73310926	57864768	C	T
20	rs189963718	57864933	C	G
20	rs3026617	57864942	T	C
20	rs114553480	57865088	C	A
20	rs145048546	57865139	A	G
20	rs561386919	57865260	G	A
20	rs142043155	57865434	T	C
20	rs576169005	57865515	T	G
20	rs183369608	57865744	A	G
20	rs78590146	57866042	A	G
20	rs7263524	57866286	T	G
20	rs145617216	57866324	G	T
20	rs534564609	57866395	C	T
20	rs111506579	57866651	T	C
20	rs192824115	57866702	T	C
20	rs562043934	57866820	A	G
20	rs2043671	57866842	T	C
20	rs144175154	57866884	T	C
20	rs73310931	57867080	A	G
20	rs561222104	57867228	A	G
20	rs142835180	57867301	A	G
20	rs551918362	57867341	T	C
20	rs75923020	57867449	A	G
20	rs6128532	57867478	A	G
20	rs6064762	57867578	T	C
20	rs6100403	57867934	G	C
20	rs6015470	57867952	T	C
20	rs184516340	57868132	C	T
20	rs3026614	57868153	C	T
20	rs190664954	57868171	A	G
20	rs185202441	57868298	C	A
20	rs11699294	57868535	T	C
20	rs111690994	57868597	C	G
20	rs3026612	57868626	G	A
20	rs556341835	57868849	T	C
20	rs139476157	57868968	T	C
20	rs544306625	57869107	A	C
20	rs549297242	57869351	T	C
20	rs145428240	57869432	A	T
20	rs80267382	57869539	G	A
20	rs554803550	57869814	A	T
20	rs145083320	57869865	C	G
20	rs3026611	57869991	C	G
20	rs155005	57870259	T	A
20	rs145715512	57870267	C	T
20	rs155004	57870356	G	A
20	rs537737310	57870581	C	A
20	rs543695742	57870834	T	A
20	rs155003	57870850	G	A
20	rs73310941	57870912	T	G
20	rs138675154	57871087	G	A
20	rs78453253	57871169	C	T
20	rs548659673	57871440	A	G
20	rs563574096	57871463	T	A
20	rs77595650	57871478	A	G
20	rs547242717	57871681	G	T
20	rs576763766	57871978	C	T
20	rs75068568	57872253	C	T
20	rs118029447	57872268	A	G
20	rs537461894	57872294	G	A
20	rs78259333	57872297	T	C
20	rs9789820	57872437	C	T
20	rs73145227	57872527	C	T
20	rs574297326	57872643	C	T
20	rs260743	57872885	C	T
20	rs184013444	57872886	T	C
20	rs528452408	57872958	G	A
20	rs3026607	57873152	A	G
20	rs575336782	57873193	T	C
20	rs143916707	57873259	A	G
20	rs182347441	57873578	T	G
20	rs260742	57873579	G	A
20	rs187395721	57873933	T	C
20	rs11570248	57873938	G	T
20	rs11698151	57874090	G	A
20	rs574161610	57874134	T	G
20	rs544901836	57874230	T	C
20	rs117333726	57874420	C	T
20	rs80067414	57874438	T	C
20	rs76437248	57874517	T	G
20	rs143214178	57874843	G	A
20	rs561600154	57875012	G	A
20	rs147016802	57875120	A	T
20	rs155002	57875163	T	C
20	rs553995768	57875576	A	G
20	rs542818479	57875620	A	G
20	rs555127949	57875656	C	G
20	rs527501488	57875837	T	G
20	rs155001	57876044	T	C
20	rs537554859	57876144	A	C
20	rs556247138	57876145	G	T
20	rs260741	57876155	A	G
20	rs149214	57876240	T	G
20	rs11570256	57876284	C	T
20	rs11570257	57876800	A	G
20	rs192030206	57876920	T	C
20	rs150534770	57876968	T	C
20	rs547474866	57876980	T	C
20	rs184626451	57877043	G	T
20	rs11570261	57877233	A	G
20	rs138416951	57877274	A	G
20	rs11570263	57877434	T	C
20	rs9679855	57877621	G	A
20	rs155000	57877884	C	T
20	rs197174	57878080	C	T
20	rs117419771	57878177	T	C
20	rs185775789	57878403	A	G
20	rs140969357	57878507	A	G
20	rs149803434	57878523	T	C
20	rs534585783	57878546	T	C
20	rs574539208	57878581	T	C
20	rs197173	57878591	T	G
20	rs742650	57878671	T	C
20	rs550861256	57878704	G	T
20	rs3026603	57878937	A	G
20	rs11570267	57878987	T	C
20	rs11570268	57879165	T	C
20	rs142275426	57879663	G	T
20	rs113648709	57879906	A	G
20	rs3026602	57880097	T	C
20	rs154999	57880378	G	A
20	rs11570272	57880432	A	G
20	rs11570275	57880523	G	A
20	rs11570276	57880618	C	T
20	rs561782700	57880619	G	A
20	rs2063731	57880747	T	C
20	rs11570278	57880763	T	C
20	rs79321098	57880811	T	C
20	rs260740	57880982	G	T
20	rs11570279	57881016	T	C
20	rs554317581	57881030	T	C
20	rs555412080	57881898	C	T
20	rs573694854	57881924	T	G
20	rs148777163	57881977	G	A
20	rs540574978	57882127	C	G
20	rs11570281	57882185	G	C
20	rs544980830	57882716	A	T
20	rs554008796	57882719	A	G
20	rs79238136	57882857	A	G
20	rs11570286	57882943	G	A
20	rs532508252	57882945	C	T
20	rs11570288	57883044	G	A
20	rs116884627	57883430	T	C
20	rs7262200	57883540	T	C
20	rs73145239	57883601	A	C
20	rs149770	57883815	T	C
20	rs6026806	57883986	A	C
20	rs6064764	57884251	C	T
20	rs552835818	57884443	G	T
20	rs197187	57884501	C	T
20	rs547766920	57884612	C	T
20	rs926632	57884762	C	T
20	rs74696464	57884807	T	C
20	rs197186	57884966	A	G
20	rs11570296	57885134	A	C
20	rs193024388	57885255	T	C
20	rs546539878	57885432	A	G
20	rs183497584	57885454	C	G
20	rs188148458	57885577	C	T
20	rs528367853	57885689	A	G
20	rs3026599	57885817	T	C
20	rs197185	57885858	G	A
20	rs3026598	57885896	T	C
20	rs540911044	57885971	G	A
20	rs555692353	57886052	A	G
20	rs541547975	57886190	T	C
20	rs11570301	57886536	T	C
20	rs184555439	57886554	A	G
20	rs141990637	57886559	A	C
20	rs11570302	57886562	T	C
20	rs529188509	57886735	A	G
20	rs3026597	57886959	G	A
20	rs181251980	57886975	C	T
20	rs197184	57887059	A	G
20	rs533871766	57887713	G	C
20	rs2268689	57887918	G	A
20	rs197183	57887971	T	G
20	rs145403206	57888017	T	A
20	rs11570307	57888039	G	A
20	rs527824319	57888094	A	G
20	rs74358565	57888223	G	A
20	rs189652983	57888352	A	G
20	rs553446086	57888446	A	C
20	rs73129448	57888583	G	A
20	rs187242241	57888628	T	C
20	rs571866987	57888661	G	A
20	rs11570310	57888731	C	T
20	rs571990235	57889076	A	G
20	rs11905591	57889256	T	C
20	rs545076993	57889444	A	C
20	rs11570312	57889489	T	C
20	rs143901967	57889522	T	C
20	rs71132	57889543	C	G
20	rs3026592	57889841	T	C
20	rs197179	57889939	G	A
20	rs2284804	57890199	C	T
20	rs11570315	57890494	T	C
20	rs11570318	57891100	A	G
20	rs547124378	57891156	A	G
20	rs2268688	57891168	C	G
20	rs191158045	57891453	A	G
20	rs576673745	57891477	C	T
20	rs3026589	57891701	A	G
20	rs149794	57891705	C	T
20	rs112561318	57891808	G	A
20	rs174701	57891828	A	T
20	rs555120034	57891885	G	T
20	rs3026588	57892020	T	C
20	rs182936767	57892065	T	C
20	rs171969	57892136	G	C
20	rs557775308	57892263	A	T
20	rs2284803	57892300	T	G
20	rs6070767	57892309	T	C
20	rs197802	57892529	T	C
20	rs3026585	57892674	A	G
20	rs555728283	57893028	G	T
20	rs107421	57893210	G	A
20	rs11570324	57893253	T	A
20	rs550394504	57893443	C	A
20	rs192812539	57893569	G	A
20	rs577729038	57893595	A	G
20	rs11699459	57893755	T	C
20	rs550173976	57893762	T	C
20	rs189082232	57894000	G	T
20	rs3026582	57894202	T	C
20	rs371010009	57894343	A	G
20	rs882345	57894378	G	A
20	rs192008359	57894402	T	C
20	rs139915682	57894613	T	A
20	rs145569022	57894689	A	G
20	rs62204045	57894704	T	C
20	rs189181550	57894827	G	A
20	rs142573818	57894915	T	C
20	rs11570333	57895030	C	G
20	rs530288511	57895182	T	C
20	rs11570335	57895225	C	T
20	rs185041529	57895291	C	T
20	rs149768	57895413	C	T
20	rs11570339	57895790	T	C
20	rs138594308	57895989	A	G
20	rs11570340	57896016	C	G
20	rs11570341	57896367	T	C
20	rs570997968	57896434	G	C
20	rs7263687	57896666	C	G
20	rs118088320	57896682	A	G
20	rs11570343	57897072	G	A
20	rs3026579	57897134	T	C
20	rs200659956	57897520	T	C
20	rs197178	57898267	T	A
20	rs533185893	57898427	T	A
20	rs143498370	57898512	A	G
20	rs150763795	57898530	A	G
20	rs11570347	57898577	A	G
20	rs6070768	57898665	A	G
20	rs149900504	57898844	C	T
20	rs144969607	57898970	G	C
20	rs197799	57899123	A	G
20	rs188763626	57899218	A	G
20	rs11570349	57899302	C	T
20	rs577717059	57899310	T	C
20	rs370508486	57899466	T	C
20	rs144250756	57899486	A	G
20	rs555946641	57899579	G	T
20	rs11570352	57899660	T	C
20	rs565501608	57899663	A	C
20	rs143382055	57899981	T	C
20	rs538479580	57899989	T	C
20	rs3026573	57900378	G	C
20	rs11570357	57900429	T	C
20	rs3026572	57900471	T	C
20	rs11570358	57900526	T	C
20	rs181368086	57900604	T	C
20	rs3026571	57900661	G	A
20	rs183354781	57900997	G	A
20	rs3026570	57901089	T	C
20	rs145020866	57901129	C	A
20	rs574945827	57901322	A	G
20	rs183760137	57901496	A	G
20	rs11570360	57901968	C	T
20	rs197177	57902052	T	G
20	rs531040440	57902536	T	C
20	rs147778576	57902571	A	G
20	rs528518629	57902589	T	C
20	rs3026565	57902645	A	G
20	rs557142012	57902669	A	C
20	rs112266083	57902774	T	C
20	rs197176	57902804	G	C
20	rs145843313	57903027	A	G
20	rs535238022	57903116	G	A
20	rs3026564	57903181	T	C
20	rs570533464	57903207	T	C
20	rs557324800	57903485	T	G
20	rs575598176	57903509	A	C
20	rs85098	57903546	G	T
20	rs138822197	57903927	A	G
20	rs540407345	57904077	C	T
20	rs562083518	57904078	T	C
20	rs574076908	57904092	C	A
20	rs533463702	57904186	T	C
20	rs117188048	57904214	T	C
20	rs181286563	57904244	A	G
20	rs6100414	57904455	G	A
20	rs197175	57904719	G	T
20	rs3026563	57904837	A	T
20	rs3026562	57904848	T	G
20	rs566657681	57905058	A	C
20	rs186352418	57905261	C	T
20	rs147201470	57905308	T	C
20	rs184042435	57905310	T	C
20	rs551100174	57905412	A	G
20	rs560061550	57905415	G	T
20	rs112954343	57905494	A	G
20	rs539081408	57905553	T	G
20	rs544034298	57905877	C	A
20	rs548558239	57906089	G	C
20	rs536697610	57906275	T	C
20	rs77023993	57906488	T	C
20	rs55902958	57906589	G	C
20	rs3026561	57906615	C	T
20	rs570151302	57907176	T	C
20	rs116739525	57907198	T	A
20	rs181730993	57907251	A	G
20	rs3026558	57907444	C	T
20	rs6100415	57907526	A	T
20	rs530976965	57907563	G	A
20	rs117921596	57907669	T	C
20	rs142782387	57908344	T	C
20	rs147378698	57908398	C	T
20	rs138005219	57908468	T	C
20	rs6123886	57908579	C	G
20	rs575378824	57908597	A	G
20	rs77813608	57908622	T	C
20	rs56366320	57908751	T	C
20	rs140132020	57909329	A	G
20	rs545278465	57909419	A	T
20	rs546748001	57909600	C	G
20	rs190015848	57909828	A	G
20	rs533721719	57910100	G	C
20	rs555479648	57910151	T	C
20	rs182644532	57910170	T	G
20	rs560603313	57910307	A	G
20	rs724652	57910931	T	C
20	rs184450401	57910934	A	T
20	rs551085824	57911165	A	C
20	rs73129453	57911255	A	G
20	rs567093225	57911334	A	G
20	rs531383798	57911336	G	A
20	rs114853101	57911455	T	A
20	rs114623770	57911742	A	G
20	rs3026553	57911892	A	C
20	rs148029039	57911974	C	T
20	rs532461077	57912060	C	T
20	rs3026550	57912176	G	T
20	rs116860991	57912316	T	C
20	rs562936554	57912486	A	G
20	rs543614470	57912573	A	G
20	rs547945630	57912617	A	G
20	rs559877031	57912641	T	C
20	rs530163742	57912648	T	C
20	rs11906730	57912880	C	T
20	rs144800804	57913061	T	C
20	rs185799714	57913233	T	C
20	rs190651046	57913263	C	G
20	rs460775	57913395	C	T
20	rs364264	57913509	T	A
20	rs1630937	57913537	C	T
20	rs111584298	57913867	A	G
20	rs546177946	57913882	A	G
20	rs536645193	57914360	T	C
20	rs536982602	57914372	A	G
20	rs182659340	57914478	T	G
20	rs187980383	57914494	T	A
20	rs528782774	57914581	G	A
20	rs537267483	57914667	C	T
20	rs6092773	57914721	G	C
20	rs79340690	57914772	A	G
20	rs559097110	57914866	T	C
20	rs562047079	57915240	C	G
20	rs140855416	57915301	A	C
20	rs189656545	57915503	A	G
20	rs17830002	57915705	T	G
20	rs569062325	57915727	C	T
20	rs6128540	57916357	G	A
20	rs111169308	57916432	G	T
20	rs116105863	57916743	T	G
20	rs543862001	57916763	G	A
20	rs533042494	57916920	G	A
20	rs567650246	57917167	A	G
20	rs188748919	57917333	A	C
20	rs143819386	57917451	T	C
20	rs115950743	57917569	T	C
20	rs77990428	57917603	T	C
20	rs150675336	57917627	C	T
20	rs143129607	57917678	A	G
20	rs6128541	57917689	C	T
20	rs6128542	57917857	T	C
20	rs181576175	57917877	A	G
20	rs115534295	57917928	T	C
20	rs560893189	57918294	C	T
20	rs3026546	57918328	G	C
20	rs3026545	57918550	T	C
20	rs537642763	57918571	A	G
20	rs8182834	57918906	A	G
20	rs559811891	57918998	C	A
20	rs530090182	57918999	C	G
20	rs552310664	57919073	A	G
20	rs571023181	57919074	T	A
20	rs6128543	57919386	A	G
20	rs76500793	57919446	C	G
20	rs1964825	57919516	A	G
20	rs185039293	57919764	C	T
20	rs553503972	57919999	T	C
20	rs7263879	57920071	C	A
20	rs6123887	57920284	G	A
20	rs197181	57920298	C	T
20	rs11906151	57920557	A	G
20	rs150622503	57921533	C	T
20	rs117139429	57921560	T	C
20	rs197180	57921566	C	T
20	rs557476964	57921609	A	G
20	rs146482980	57921948	G	A
20	rs190939099	57922048	A	G
20	rs77821118	57922061	C	G
20	rs539521887	57922211	T	C
20	rs556766980	57922462	T	C
20	rs114840297	57922546	A	G
20	rs117224771	57922628	T	C
20	rs113599671	57922668	A	G
20	rs112803419	57923286	G	A
20	rs138260276	57923317	A	C
20	rs189808467	57923392	A	G
20	rs143271413	57923520	A	G
20	rs111734644	57923595	T	C
20	rs80201220	57923631	A	G
20	rs6064765	57923926	A	T
20	rs3026542	57924006	C	T
20	rs193166291	57924071	A	G
20	rs6015477	57924354	A	G
20	rs550159102	57924383	A	G
20	rs566180049	57924486	G	A
20	rs117118748	57924609	A	G
20	rs537462390	57924645	A	G
20	rs55938605	57924824	C	A
20	rs76066771	57925055	A	G
20	rs543971042	57925593	T	A
20	rs3026541	57925603	T	C
20	rs3026540	57925692	T	A
20	rs3026539	57925788	T	C
20	rs549512004	57925947	G	A
20	rs576348588	57926117	G	A
20	rs543587100	57926143	T	A
20	rs3026536	57926740	T	C
20	rs11905601	57926768	G	A
20	rs111781225	57926860	C	A
20	rs56278130	57926972	A	G
20	rs117322192	57927277	T	C
20	rs78482193	57927289	T	C
20	rs142029057	57927326	G	A
20	rs537369223	57927395	A	G
20	rs145655796	57927431	C	G
20	rs6100416	57927434	T	C
20	rs192853116	57927766	T	C
20	rs75028558	57927784	C	A
20	rs114809215	57928063	A	G
20	rs6026823	57928100	T	G
20	rs535581751	57928227	G	C
20	rs3026534	57928265	G	A
20	rs573420706	57928360	T	G
20	rs6026824	57928388	C	A
20	rs3026533	57928607	T	C
20	rs539458650	57929043	T	C
20	rs545806034	57929378	A	G
20	rs3026530	57929394	A	G
20	rs145671183	57929597	T	C
20	rs556767023	57929629	G	A
20	rs3026527	57929857	T	C
20	rs568295452	57929870	C	A
20	rs73293420	57929992	A	G
20	rs560585777	57930020	T	C
20	rs73129475	57930056	A	G
20	rs149217502	57930108	T	C
20	rs539220730	57930144	T	C
20	rs533571090	57930276	T	C
20	rs111399300	57930510	G	C
20	rs560397282	57930794	T	C
20	rs527757041	57930796	T	C
20	rs537399680	57931434	T	C
20	rs3026526	57931496	T	C
20	rs6070774	57932023	A	G
20	rs147155553	57932629	G	C
20	rs3026525	57932766	G	A
20	rs6123889	57932949	A	G
20	rs564429614	57933103	A	G
20	rs60579872	57933429	T	G
20	rs76168005	57933433	A	T
20	rs56411777	57933435	T	C
20	rs150063071	57933757	A	G
20	rs559015596	57933764	A	G
20	rs182945800	57933896	T	C
20	rs574476176	57933952	C	T
20	rs142422795	57933999	T	C
20	rs532081928	57934064	G	C
20	rs569504166	58052751	A	G
20	rs530580527	58052772	A	C
20	rs185138664	58052839	A	G
20	rs6026910	58052994	G	A
20	rs6092789	58053006	C	T
20	rs78303963	58053011	G	A
20	rs3926302	58053075	G	A
20	rs558699981	58053146	T	C
20	rs188853979	58053154	G	A
20	rs528564246	58053507	C	T
20	rs568433506	58053520	G	T
20	rs113936275	58053781	A	G
20	rs552751547	58053908	G	A
20	rs577253782	58054082	G	A
20	rs529321194	58054179	A	G
20	rs6100460	58054448	G	A
20	rs76717516	58054459	G	A
20	rs186543666	58054734	A	G
20	rs275290	58054767	A	G
20	rs139173441	58054830	A	T
20	rs1592272	58054849	A	G
20	rs552053056	58055007	T	A
20	rs76568149	58055037	C	T
20	rs275291	58055043	A	G
20	rs558047244	58055236	T	C
20	rs540448891	58055300	C	T
20	rs117489146	58055339	A	G
20	rs143665571	58055358	T	C
20	rs533387539	58055365	T	C
20	rs185244166	58055388	A	G
20	rs73295401	58055633	C	T
20	rs113412875	58055704	C	G
20	rs275292	58055996	A	T
20	rs141783818	58056149	T	C
20	rs275293	58056193	T	C
20	rs117646348	58056303	T	C
20	rs117125740	58056304	A	G
20	rs148623575	58056485	A	G
20	rs73914158	58056504	C	G
20	rs188294485	58056647	T	C
20	rs185754269	58056768	T	G
20	rs275294	58056769	A	G
20	rs140997028	58056824	A	G
20	rs275295	58056896	T	C
20	rs6128579	58056952	T	C
20	rs531295671	58056982	A	G
20	rs76715285	58057058	A	C
20	rs78893756	58057077	G	T
20	rs73137014	58057118	A	C
20	rs275296	58057119	T	A
20	rs553529511	58057339	T	C
20	rs559506057	58057625	C	T
20	rs529792002	58057640	A	G
20	rs552524093	58057767	A	G
20	rs113082312	58057881	G	T
20	rs556920124	58058356	T	C
20	rs187489531	58058515	T	C
20	rs564398843	58058766	C	T
20	rs2002272	58058918	T	C
20	rs190576178	58058947	T	C
20	rs193144978	58058988	T	C
20	rs558635156	58059007	G	A
20	rs275298	58059335	C	G
20	rs73297407	58059407	C	T
20	rs73297409	58059474	A	G
20	rs534410590	58059487	G	A
20	rs137973519	58059489	T	C
20	rs6026912	58059759	A	G
20	rs76725052	58059845	C	A
20	rs113225951	58059973	C	T
20	rs6026913	58060152	A	G
20	rs375509719	58060156	T	C
20	rs192272675	58060210	T	C
20	rs6070812	58060224	C	G
20	rs114603200	58060269	G	C
20	rs7264052	58060583	A	G
20	rs112623206	58060596	T	C
20	rs551398836	58060708	T	C
20	rs6100463	58060752	G	C
20	rs6128580	58060792	C	T
20	rs275299	58060813	T	C
20	rs7266092	58061678	A	G
20	rs145608059	58061845	G	A
20	rs7354451	58061928	C	T
20	rs4812085	58062077	A	C
20	rs6070813	58062146	A	G
20	rs116999188	58062188	T	C
20	rs561195669	58062189	C	G
20	rs187778502	58062469	G	A
20	rs4812086	58062546	G	A
20	rs4812087	58062845	C	T
20	rs539340166	58062863	T	G
20	rs4810169	58062979	G	T
20	rs570035721	58063201	A	G
20	rs73137027	58063207	C	T
20	rs552851183	58063215	T	C
20	rs184749809	58063222	A	G
20	rs384667	58063254	G	A
20	rs410602	58063403	C	T
20	rs6070814	58063687	T	C
20	rs147547029	58063796	G	A
20	rs536031511	58063809	C	A
20	rs189207337	58063999	A	G
20	rs79450585	58064019	T	G
20	rs6064796	58064022	T	C
20	rs562871372	58064085	T	C
20	rs11907407	58064089	T	G
20	rs150043239	58064146	G	T
20	rs144323545	58064180	G	T
20	rs112355353	58064228	T	C
20	rs75896786	58064337	A	C
20	rs556869709	58064454	T	C
20	rs191147332	58064465	T	C
20	rs6064798	58064569	A	G
20	rs2051081	58064806	T	G
20	rs552001419	58064861	C	T
20	rs191417358	58064895	C	A
20	rs2051082	58065097	G	A
20	rs935553	58065200	A	G
20	rs380608	58065580	C	T
20	rs6128584	58065605	C	T
20	rs189783999	58065728	A	G
20	rs557971669	58065740	T	C
20	rs182281690	58065751	A	G
20	rs73297415	58065914	T	C
20	rs574366688	58065932	A	G
20	rs146970198	58065961	G	A
20	rs576470495	58066003	C	G
20	rs528919015	58066182	A	G
20	rs143860923	58066257	G	C
20	rs113986042	58066307	T	C
20	rs111406400	58066444	T	C
20	rs141977283	58066517	G	A
20	rs572323410	58066703	G	A
20	rs8115054	58066833	A	G
20	rs6128585	58066847	A	G
20	rs548711591	58066853	C	T
20	rs139930147	58066916	A	G
20	rs373777716	58066987	A	G
20	rs6128586	58067176	C	T
20	rs143786922	58067191	T	G
20	rs2039097	58067288	G	T
20	rs8119607	58067318	T	C
20	rs192832873	58067376	A	G
20	rs55870911	58067423	A	G
20	rs572202126	58067873	A	G
20	rs7267779	58067943	A	G
20	rs76236445	58067960	A	G
20	rs6070819	58067969	A	G
20	rs531559260	58067992	T	A
20	rs6128587	58068013	G	A
20	rs189433024	58068074	G	A
20	rs275300	58068170	G	A
20	rs6128588	58068280	C	G
20	rs527373401	58068344	T	C
20	rs559402178	58068591	A	G
20	rs275301	58068602	C	G
20	rs145660403	58069153	C	A
20	rs569574840	58069364	A	G
20	rs558458223	58069426	G	A
20	rs186253673	58069481	C	T
20	rs55678760	58069558	C	T
20	rs61212554	58069589	G	A
20	rs6064799	58069789	T	C
20	rs151166848	58069912	T	C
20	rs535616393	58069937	G	A
20	rs140127606	58069969	T	C
20	rs166695	58070006	T	C
20	rs56118679	58070125	T	C
20	rs73137039	58070268	A	G
20	rs117919764	58070426	T	C
20	rs144308880	58070457	T	C
20	rs148740286	58070462	T	C
20	rs540609309	58070540	A	G
20	rs185685	58070544	C	T
20	rs544533263	58070651	A	C
20	rs562753902	58070685	T	C
20	rs546565328	58070978	T	C
20	rs145275729	58070987	G	C
20	rs76805868	58071085	G	A
20	rs147640246	58071161	T	G
20	rs140547925	58071328	A	C
20	rs6015510	58071371	A	G
20	rs74643692	58071495	C	T
20	rs6026917	58071611	A	T
20	rs562758569	58071628	A	G
20	rs6123898	58071830	G	A
20	rs146410134	58071932	T	C
20	rs572503624	58072027	T	G
20	rs2026699	58072093	C	T
20	rs73137045	58072208	T	C
20	rs145921764	58072368	A	G
20	rs6026918	58072646	G	T
20	rs75008808	58072986	G	A
20	rs556267246	58073026	T	C
20	rs561081608	58073191	C	G
20	rs548832217	58073370	T	C
20	rs77522990	58073380	T	C
20	rs571356767	58073471	T	G
20	rs75493857	58073512	C	T
20	rs138340822	58073609	A	C
20	rs275270	58073713	C	T
20	rs6100466	58073920	A	G
20	rs563956046	58073931	G	A
20	rs147227956	58074256	T	C
20	rs565560964	58074307	T	C
20	rs275271	58074487	C	T
20	rs275272	58074736	A	C
20	rs275273	58074775	C	A
20	rs546478561	58074850	T	G
20	rs142176637	58074915	C	T
20	rs275274	58074950	C	T
20	rs536966021	58075088	C	T
20	rs275275	58075285	G	A
20	rs275276	58075313	G	A
20	rs542297382	58075335	C	T
20	rs7269351	58075541	G	A
20	rs275277	58075852	T	C
20	rs183401692	58076265	C	A
20	rs80325953	58076366	T	C
20	rs551129705	58076414	G	T
20	rs449668	58076457	T	C
20	rs60537851	58076526	A	G
20	rs550764985	58076545	A	G
20	rs534531078	58076556	C	G
20	rs574998318	58076729	A	G
20	rs6015513	58076766	T	G
20	rs369511846	58076883	C	T
20	rs16982831	58077034	A	G
20	rs565986277	58077274	T	C
20	rs6128593	58077592	T	C
20	rs1666601	58077605	T	C
20	rs1666602	58077655	G	A
20	rs184608932	58077863	T	C
20	rs73137056	58077882	A	C
20	rs138377495	58077902	T	C
20	rs528785542	58078127	A	G
20	rs72626602	58078143	T	C
20	rs555410511	58078273	C	G
20	rs138653352	58078367	A	G
20	rs149312588	58078369	T	C
20	rs275265	58078412	A	G
20	rs60034064	58078422	A	G
20	rs550092692	58078468	A	G
20	rs6064801	58078545	A	G
20	rs6015514	58078554	A	G
20	rs6128594	58078583	T	C
20	rs572180238	58078841	G	A
20	rs275266	58078847	T	C
20	rs148467324	58079238	A	G
20	rs2066439	58079512	C	T
20	rs576128893	58079668	T	C
20	rs145980389	58079681	A	G
20	rs117672870	58079705	G	T
20	rs78159905	58079715	G	C
20	rs374428042	58079839	G	A
20	rs553820108	58079932	T	C
20	rs79146275	58079933	A	G
20	rs6026924	58080099	A	G
20	rs558986833	58080119	T	C
20	rs180806852	58080226	T	C
20	rs6070821	58080451	T	C
20	rs63633360	58080582	A	G
20	rs536156592	58080594	G	T
20	rs2053780	58080635	G	A
20	rs143192960	58080638	C	T
20	rs575787900	58080961	A	G
20	rs546373458	58080984	G	A
20	rs6026925	58081158	G	T
20	rs529619287	58081209	G	C
20	rs535143283	58081498	A	C
20	rs7270816	58081568	T	C
20	rs557730549	58081582	A	G
20	rs62203862	58081717	G	A
20	rs62203863	58081752	T	C
20	rs7270944	58081847	G	A
20	rs147082539	58082054	T	G
20	rs533267020	58082082	A	G
20	rs540147012	58082280	G	T
20	rs7272901	58082339	A	G
20	rs4810170	58082418	T	C
20	rs541490338	58082574	C	T
20	rs116055561	58082819	A	G
20	rs1343106	58082945	A	G
20	rs573867513	58083166	T	G
20	rs541554045	58083227	A	G
20	rs6026926	58083600	A	G
20	rs8126380	58083645	A	G
20	rs6026927	58083719	T	C
20	rs6026928	58083824	A	G
20	rs6070823	58083929	A	G
20	rs540558447	58084181	T	A
20	rs144444103	58084268	A	G
20	rs6128598	58084317	A	T
20	rs560142018	58084441	C	G
20	rs538487952	58084596	G	A
20	rs571774905	58084656	C	G
20	rs572909635	58084773	G	A
20	rs151333118	58084807	C	T
20	rs187275297	58085025	A	G
20	rs574059802	58085052	T	C
20	rs531925758	58085226	A	G
20	rs571773437	58085369	G	A
20	rs533825246	58085467	G	C
20	rs2865741	58085800	G	A
20	rs6128600	58085897	C	T
20	rs145755659	58085960	A	G
20	rs118075191	58086242	G	C
20	rs275262	58086254	T	C
20	rs116921801	58086309	C	G
20	rs542737745	58086320	A	G
20	rs117585532	58086661	A	T
20	rs111518705	58086721	T	C
20	rs148066799	58086747	A	G
20	rs35795647	58086799	A	G
20	rs80193234	58086802	A	G
20	rs138633419	58086997	G	A
20	rs191159444	58087116	A	G
20	rs115315773	58087134	T	C
20	rs275263	58087156	G	A
20	rs6026929	58087321	A	T
20	rs536093784	58087369	T	C
20	rs16982837	58087444	T	A
20	rs275264	58087599	C	T
20	rs6015515	58087626	T	C
20	rs542126330	58087658	C	A
20	rs76095769	58087668	C	T
20	rs190981888	58087762	A	G
20	rs569867570	58087926	A	G
20	rs79278054	58087988	T	C
20	rs553420353	58088132	C	T
20	rs6092797	58088194	T	C
20	rs8125576	58088258	T	C
20	rs183300871	58088421	C	G
20	rs140960500	58088435	C	G
20	rs187481663	58088456	A	G
20	rs6128602	58088597	C	T
20	rs1374957	58088954	C	T
20	rs17455100	58089019	C	T
20	rs71321543	58089094	T	G
20	rs1823249	58089166	C	T
20	rs532345982	58089181	G	A
20	rs149988303	58089221	T	C
20	rs368697	58089238	C	A
20	rs11696458	58089522	G	A
20	rs141118725	58089537	T	C
20	rs6100471	58089781	A	T
20	rs114363893	58089786	A	G
20	rs6100472	58089857	T	C
20	rs73914165	58089916	A	G
20	rs8115181	58089931	A	G
20	rs188675954	58090276	A	G
20	rs62203865	58090356	A	G
20	rs536495473	58090446	T	C
20	rs549769949	58090499	G	T
20	rs74369028	58090509	C	G
20	rs73297464	58090590	A	C
20	rs3911037	58090667	C	G
20	rs140355358	58090682	G	A
20	rs12165249	58090693	T	G
20	rs566448714	58090720	A	G
20	rs16982847	58090778	C	A
20	rs189068884	58090859	T	C
20	rs12165250	58090862	T	C
20	rs73620752	58090863	T	C
20	rs12165251	58091012	G	A
20	rs116146640	58091224	G	A
20	rs12165253	58091270	T	C
20	rs75726513	58091316	G	A
20	rs148011609	58091349	G	A
20	rs141660992	58091378	C	A
20	rs543007996	58091401	T	C
20	rs138692444	58091519	A	G
20	rs75350203	58091578	A	G
20	rs111544852	58091688	C	A
20	rs147334658	58091760	A	G
20	rs141002706	58091824	A	G
20	rs113565946	58091990	G	C
20	rs75920745	58092139	T	C
20	rs6100473	58092218	G	C
20	rs79339829	58092532	C	T
20	rs6100474	58092596	T	C
20	rs6100475	58092613	T	C
20	rs146762300	58092762	A	T
20	rs9974015	58093270	C	G
20	rs6100476	58093429	G	A
20	rs68077095	58093626	G	C
20	rs6026932	58093905	C	T
20	rs117846474	58093963	G	A
20	rs570897916	58094012	C	A
20	rs142714594	58094317	A	G
20	rs117155595	58094423	A	G
20	rs552163737	58094439	G	T
20	rs6015516	58094456	T	G
20	rs6015517	58094516	G	A
20	rs6026933	58094590	C	T
20	rs6026934	58094713	A	G
20	rs552716950	58095144	A	G
20	rs563570956	58095341	A	G
20	rs528597199	58095434	C	T
20	rs117944079	58095477	T	C
20	rs6513438	58095481	G	A
20	rs191927320	58095630	T	C
20	rs553022727	58095707	G	C
20	rs141555455	58095807	T	C
20	rs73620753	58095938	G	T
20	rs6123903	58096225	T	C
20	rs190494163	58096263	A	G
20	rs186939980	58096372	A	G
20	rs6026935	58096470	C	T
20	rs6026936	58096568	G	A
20	rs181215495	58096717	A	G
20	rs146393644	58096831	A	G
20	rs551046789	58096861	C	G
20	rs184924183	58096980	T	C
20	rs183749857	58097209	A	C
20	rs561561809	58097423	G	A
20	rs6128605	58097432	T	A
20	rs192084741	58097773	C	A
20	rs7267619	58097983	T	C
20	rs115356578	58097984	A	G
20	rs146934146	58098088	T	C
20	rs137860092	58098129	T	C
20	rs141955559	58098530	A	G
20	rs114940258	58098669	A	C
20	rs6015519	58098827	A	G
20	rs6026939	58098859	C	T
20	rs11086671	58098884	C	T
20	rs182723989	58099055	C	A
20	rs78882883	58099165	G	A
20	rs141996217	58099708	T	G
20	rs560581462	58099829	A	G
20	rs59960349	58100077	T	A
20	rs6513440	58100496	G	T
20	rs73297477	58100583	A	T
20	rs73137088	58100591	T	G
20	rs559319509	58100805	C	T
20	rs17455393	58100822	C	A
20	rs35551904	58100838	T	G
20	rs8184701	58100851	C	G
20	rs6100478	58100862	T	G
20	rs144427825	58100940	C	T
20	rs3911857	58100977	T	C
20	rs3916662	58101010	G	A
20	rs3911858	58101015	C	T
20	rs117776098	58101099	T	C
20	rs193149644	58101216	C	T
20	rs3848698	58101224	T	C
20	rs147813618	58101366	T	G
20	rs529511613	58101372	G	T
20	rs77526650	58101479	G	A
20	rs74732327	58101562	A	G
20	rs528534078	58101773	C	T
20	rs150082598	58101963	T	A
20	rs6100479	58102105	A	G
20	rs76714577	58102123	C	G
20	rs78079211	58102129	A	G
20	rs117711413	58102131	C	T
20	rs539627324	58102329	T	C
20	rs573309982	58102347	G	A
20	rs7263023	58102373	T	C
20	rs6015520	58102484	A	C
20	rs533420010	58102603	A	G
20	rs7270893	58102623	G	T
20	rs2903078	58102668	T	A
20	rs4239680	58102670	T	A
20	rs79188131	58102736	T	C
20	rs555440315	58102769	A	G
20	rs75766924	58102789	A	G
20	rs76503154	58102903	C	G
20	rs6026941	58103033	G	A
20	rs145109064	58103039	T	A
20	rs545728434	58103230	G	C
20	rs3848699	58103262	G	C
20	rs3848700	58103358	G	C
20	rs3848701	58103533	G	A
20	rs113457084	58103552	G	A
20	rs553303808	58103643	A	G
20	rs6100482	58103645	G	A
20	rs2865748	58103828	C	T
20	rs6026944	58103829	A	G
20	rs560793308	58103875	T	G
20	rs2865740	58103881	C	T
20	rs6026945	58104030	T	G
20	rs191343975	58104036	G	A
20	rs565068704	58104344	A	C
20	rs532530647	58104354	A	C
20	rs115996610	58104394	G	A
20	rs6026946	58104565	G	A
20	rs542228205	58104725	C	A
20	rs150606382	58104775	G	A
20	rs2865742	58104918	T	C
20	rs2865743	58105053	T	G
20	rs147430358	58105055	C	T
20	rs2865744	58105093	T	C
20	rs184763583	58105105	T	C
20	rs184383310	58105257	T	C
20	rs1857285	58105659	C	G
20	rs3905228	58105747	A	C
20	rs181279261	58105760	T	C
20	rs3906937	58105807	T	C
20	rs569605319	58105966	G	T
20	rs3906936	58106079	G	A
20	rs189320538	58106111	T	C
20	rs3906935	58106230	T	C
20	rs3906934	58106254	A	C
20	rs77470896	58106376	T	C
20	rs149052232	58106502	A	G
20	rs4812092	58106573	T	C
20	rs534958723	58106636	G	C
20	rs116156873	58106812	A	T
20	rs545965918	58106951	A	C
20	rs181472482	58107144	C	G
20	rs59559948	58107160	T	C
20	rs551177663	58107747	G	A
20	rs6513441	58110133	T	C
20	rs28856723	58110712	A	G
20	rs8182855	58110719	C	T
20	rs201237170	58110994	C	T
20	rs199625654	58111037	G	A
20	rs568044114	58111196	G	A
20	rs569084965	58111266	C	T
20	rs6128607	58111327	T	C
20	rs557901368	58111620	T	C
20	rs138228975	58111769	G	T
20	rs6070838	58111853	A	C
20	rs578167809	58111921	A	G
20	rs150015166	58111960	A	G
20	rs368200656	58112086	T	C
20	rs142992336	58112091	A	G
20	rs374370797	58112144	G	A
20	rs564444296	58112207	G	A
20	rs577815503	58112209	A	G
20	rs377263752	58112375	T	C
20	rs6128609	58112434	A	G
20	rs12481350	58112480	T	C
20	rs150551123	58112513	T	G
20	rs549127740	58112524	C	T
20	rs562554836	58112553	T	C
20	rs12481380	58112693	A	G
20	rs6100486	58112694	T	C
20	rs527551076	58112796	T	C
20	rs548790591	58112811	A	G
20	rs6064802	58112979	C	T
20	rs544622864	58113072	T	C
20	rs140698664	58113096	T	C
20	rs6026947	58113377	T	C
20	rs6100487	58113679	G	A
20	rs78888197	58113842	T	C
20	rs35813112	58113907	G	A
20	rs565051850	58113909	C	T
20	rs7343792	58114108	T	C
20	rs6100488	58114167	C	T
20	rs565394920	58114407	T	C
20	rs141042477	58114444	A	G
20	rs116996845	58115071	C	T
20	rs6123906	58115282	G	A
20	rs6128610	58115306	C	T
20	rs73623714	58115484	C	A
20	rs138215171	58115601	G	T
20	rs6128611	58115617	A	G
20	rs552170502	58115629	C	T
20	rs6128612	58115719	T	C
20	rs181516389	58115751	C	T
20	rs149523744	58116001	G	C
20	rs144138197	58116082	C	T
20	rs6123907	58116368	T	A
20	rs6123908	58116395	G	A
20	rs6100490	58116584	A	G
20	rs117532298	58116655	C	T
20	rs189834200	58116888	G	A
20	rs575447842	58116961	A	C
20	rs6070840	58117030	A	C
20	rs6128613	58117388	T	C
20	rs143996737	58117389	A	G
20	rs373618348	58117412	C	A
20	rs564260015	58117496	A	G
20	rs73623715	58117512	C	T
20	rs55633234	58117550	T	C
20	rs188845952	58117587	C	G
20	rs6128614	58117614	A	G
20	rs6123909	58117639	A	G
20	rs150073934	58117725	T	C
20	rs145402572	58117865	G	A
20	rs556591717	58117919	A	G
20	rs149201622	58117929	T	C
20	rs554332007	58117980	G	A
20	rs6064803	58118020	G	C
20	rs6128615	58118041	A	C
20	rs193254591	58118229	A	C
20	rs3916505	58118427	A	G
20	rs3916504	58118584	A	G
20	rs6070841	58118612	A	G
20	rs73623716	58118632	T	C
20	rs6128616	58118687	A	G
20	rs12373888	58118813	T	C
20	rs527374821	58118970	C	T
20	rs141615163	58119325	T	C
20	rs28560442	58119339	T	C
20	rs554793967	58119477	G	C
```
