## Supplementary material for "Dopamine and schizophrenia from bench to bedside: Discovery of a striatal co-expression risk gene set that predicts in vivo measures of striatal function": Compressed zipped directory containing SNPs used to compute the C80-PRS: C80.g1000 (part 134 of 141)

```
20	rs6128617	58119891	T	C
20	rs6128618	58119901	T	C
20	rs150175261	58119980	A	C
20	rs532845879	58120039	T	C
20	rs530061641	58120071	C	T
20	rs6123910	58120095	G	T
20	rs116898383	58120308	T	C
20	rs553805918	58120385	T	C
20	rs57540232	58120386	A	G
20	rs3934412	58120733	A	G
20	rs190748095	58120755	C	T
20	rs190274124	58120982	T	C
20	rs4616537	58121279	G	A
20	rs3848702	58121287	T	C
20	rs3843761	58121389	A	G
20	rs185809578	58121662	A	T
20	rs575009158	58121889	G	A
20	rs3842960	58122030	A	T
20	rs3842961	58122052	G	A
20	rs73138825	58122104	T	C
20	rs184375906	58122543	A	T
20	rs570501615	58122594	T	C
20	rs6070842	58122632	T	C
20	rs184314920	58122755	C	G
20	rs182006609	58122809	A	G
20	rs6128619	58122984	T	C
20	rs6128620	58123049	T	C
20	rs147688642	58123105	T	C
20	rs551909612	58123356	G	A
20	rs186097620	58123665	T	C
20	rs2865745	58123941	C	A
20	rs149145737	58124193	T	C
20	rs6123911	58124328	G	T
20	rs6070843	58124438	T	C
20	rs190931511	58124558	A	G
20	rs148276697	58124684	T	C
20	rs145456777	58124797	C	G
20	rs192517016	58124932	T	C
20	rs571767668	58125117	A	G
20	rs572981909	58125204	G	T
20	rs543807617	58125250	A	G
20	rs6123912	58125515	A	G
20	rs144425196	58125626	T	A
20	rs566625867	58125661	C	T
20	rs148800404	58125699	A	G
20	rs189667041	58125830	A	G
20	rs183824151	58126489	T	C
20	rs182075795	58126698	T	G
20	rs186046999	58126705	T	G
20	rs565631019	58126755	G	C
20	rs6026953	58126806	A	G
20	rs181816534	58126856	A	G
20	rs6128621	58127366	G	A
20	rs557294716	58127503	T	C
20	rs6128622	58127619	A	G
20	rs6100492	58127702	G	A
20	rs78634898	58127895	A	G
20	rs140508756	58128185	G	C
20	rs78467225	58128269	C	T
20	rs113651391	58128465	A	G
20	rs112275723	58128599	A	C
20	rs117305234	58128629	T	C
20	rs576917921	58128844	A	G
20	rs559627924	58128934	C	T
20	rs192711089	58129082	A	G
20	rs4812094	58129156	C	T
20	rs4812095	58129231	A	T
20	rs188435491	58129259	A	G
20	rs557250417	58129354	C	A
20	rs539823106	58129440	A	G
20	rs573279177	58129490	C	T
20	rs4810171	58129664	C	T
20	rs534269386	58130251	T	C
20	rs147542779	58130332	T	C
20	rs62203905	58130411	T	C
20	rs145571807	58130427	A	G
20	rs57278890	58130446	C	T
20	rs189839887	58130624	T	G
20	rs551807801	58130632	T	G
20	rs6123914	58131054	A	G
20	rs370549636	58131312	G	A
20	rs6064808	58131356	A	G
20	rs189825733	58131720	G	A
20	rs6026955	58131749	A	G
20	rs4812096	58131772	A	C
20	rs199698829	58131780	A	C
20	rs539261645	58131794	C	T
20	rs144191178	58131893	A	G
20	rs146524394	58132101	C	T
20	rs191994350	58132392	A	G
20	rs6015526	58132442	T	G
20	rs531748169	58132593	T	A
20	rs112440604	58132614	G	C
20	rs374624219	58132618	A	C
20	rs6064809	58132631	C	T
20	rs6015527	58132719	A	G
20	rs113147463	58132760	T	G
20	rs566298668	58133313	T	C
20	rs538177920	58133364	A	G
20	rs4810172	58133547	T	C
20	rs190201168	58133552	A	G
20	rs540355573	58133610	C	T
20	rs8117732	58133640	G	A
20	rs530177481	58133702	G	C
20	rs7345033	58133703	A	G
20	rs565772934	58133836	A	C
20	rs191300280	58133931	A	G
20	rs6070847	58134141	G	A
20	rs149400082	58134150	G	T
20	rs7267048	58134215	A	G
20	rs6015528	58134251	C	T
20	rs6026958	58134252	A	G
20	rs6026959	58134265	A	G
20	rs185250127	58134586	A	G
20	rs190129607	58134637	T	C
20	rs6026960	58134649	G	A
20	rs181109981	58134650	T	C
20	rs117455402	58134700	T	G
20	rs139592990	58134716	G	C
20	rs6026961	58134979	A	G
20	rs577608311	58135007	G	C
20	rs577129572	58135112	T	C
20	rs188603667	58135115	T	G
20	rs560292712	58135212	T	C
20	rs151217460	58135213	A	G
20	rs140325423	58135254	T	C
20	rs185962206	58135346	T	A
20	rs74730472	58135429	A	G
20	rs73299513	58135746	C	T
20	rs190269783	58135964	G	C
20	rs142020075	58136230	A	G
20	rs73299516	58136271	T	G
20	rs143412200	58137031	C	T
20	rs78114889	58137034	G	C
20	rs148371084	58137130	T	A
20	rs75882637	58137602	A	G
20	rs6123915	58137742	G	A
20	rs117645074	58137766	A	G
20	rs149765640	58137900	A	G
20	rs79816876	58138067	T	C
20	rs537506234	58138109	G	A
20	rs191865793	58138166	C	G
20	rs6128624	58138304	G	C
20	rs6070848	58138659	T	G
20	rs73299519	58138685	T	C
20	rs571354639	58138745	T	C
20	rs35033859	58138779	A	C
20	rs541151207	58138877	G	A
20	rs189300774	58138938	T	C
20	rs6064811	58139017	A	G
20	rs150289792	58139247	A	G
20	rs558503508	58139305	A	G
20	rs148997269	58139415	T	C
20	rs570179329	58139524	T	C
20	rs76688944	58139525	A	G
20	rs541985454	58139700	G	C
20	rs6123916	58139732	T	C
20	rs6128625	58139771	A	T
20	rs55784698	58139783	T	G
20	rs547998433	58139963	A	G
20	rs147216372	58140290	G	C
20	rs148841753	58140698	G	T
20	rs535479188	58140769	C	G
20	rs3848703	58141005	C	G
20	rs574971473	58141059	A	G
20	rs564305356	58141142	T	C
20	rs3848704	58141296	T	C
20	rs145089581	58141663	G	T
20	rs6128626	58141712	G	A
20	rs187510235	58141882	T	C
20	rs529531765	58141883	A	G
20	rs117536210	58141952	T	C
20	rs3848705	58142077	G	A
20	rs73138840	58142085	G	A
20	rs7272647	58142181	A	G
20	rs143818155	58142200	A	G
20	rs560502011	58142367	C	T
20	rs77612118	58142885	A	G
20	rs192184949	58142935	A	G
20	rs75031305	58143014	A	T
20	rs9753726	58143026	T	A
20	rs113477158	58143070	T	A
20	rs151312168	58143095	G	A
20	rs35844653	58143145	A	G
20	rs6100502	58143324	A	C
20	rs544124353	58143335	A	G
20	rs577244457	58143521	A	G
20	rs545170458	58143949	T	C
20	rs73299530	58144099	T	C
20	rs117826820	58144151	A	G
20	rs3848706	58144187	A	C
20	rs182067495	58144195	T	C
20	rs59718281	58144302	A	G
20	rs186220165	58144367	T	C
20	rs67737219	58144384	G	A
20	rs148466969	58144437	C	G
20	rs7409524	58144624	T	C
20	rs7409527	58144739	T	C
20	rs6015529	58144761	G	A
20	rs141728321	58144763	T	G
20	rs4812097	58144954	T	C
20	rs7409676	58144966	G	T
20	rs4812098	58144990	G	A
20	rs7409680	58145010	C	T
20	rs7409533	58145025	T	C
20	rs529829354	58145345	A	T
20	rs4812099	58145462	C	T
20	rs6070850	58145547	C	T
20	rs4812100	58145558	C	T
20	rs554778098	58145601	G	A
20	rs569874845	58145715	A	C
20	rs558887626	58145734	C	A
20	rs6026971	58145746	G	A
20	rs4812101	58145782	C	A
20	rs541543754	58145825	C	T
20	rs563502622	58145826	T	C
20	rs183759476	58145858	C	T
20	rs528817768	58145864	C	T
20	rs4812102	58145874	A	G
20	rs4812103	58145954	G	A
20	rs4812104	58145967	A	C
20	rs4812105	58145977	G	C
20	rs4812106	58145987	A	G
20	rs4812107	58146046	T	G
20	rs184796442	58146211	G	C
20	rs4812108	58146343	A	G
20	rs66809720	58146441	G	C
20	rs67176741	58146672	C	G
20	rs543618874	58146701	G	A
20	rs73299546	58146735	A	G
20	rs139088958	58146744	G	A
20	rs181568629	58146815	C	A
20	rs528124717	58146919	T	C
20	rs117664773	58147094	A	G
20	rs145857543	58147253	T	C
20	rs148988248	58147311	A	C
20	rs572890847	58147411	T	G
20	rs6026972	58147511	G	T
20	rs13039978	58147605	T	C
20	rs35264243	58147913	A	G
20	rs533669604	58147952	T	A
20	rs77731412	58148050	T	C
20	rs71321547	58148081	C	T
20	rs138076625	58148523	A	G
20	rs138592388	58148658	T	C
20	rs1105262	58148699	G	T
20	rs562363632	58148861	A	G
20	rs55959631	58148951	T	C
20	rs1557204	58149388	C	T
20	rs139392688	58149443	A	G
20	rs374614772	58149658	A	G
20	rs565431717	58149792	C	G
20	rs80217126	58149815	T	C
20	rs150038596	58149932	A	G
20	rs548144426	58149970	C	G
20	rs113790276	58150175	T	G
20	rs35960272	58150308	A	G
20	rs142536828	58150343	T	C
20	rs6070851	58150667	T	C
20	rs13038543	58150836	C	T
20	rs73138870	58151064	G	T
20	rs552263232	58151154	A	C
20	rs2426790	58151276	A	G
20	rs180697083	58151546	G	A
20	rs11905586	58151685	C	T
20	rs185264242	58151701	G	C
20	rs563564382	58151722	A	G
20	rs73138871	58151894	T	C
20	rs569841268	58151980	C	T
20	rs535192656	58152254	C	G
20	rs2066440	58152385	T	C
20	rs562079106	58152630	C	G
20	rs562885266	58152660	A	G
20	rs55966418	58153019	T	C
20	rs138713042	58153025	T	C
20	rs6128629	58153107	C	T
20	rs927166	58153118	A	C
20	rs927167	58153119	T	C
20	rs117348998	58153150	T	C
20	rs927168	58153162	A	T
20	rs6128630	58153217	A	G
20	rs191724789	58153233	G	C
20	rs534439371	58153461	G	C
20	rs544595466	58153465	A	G
20	rs6100509	58153688	C	G
20	rs6100510	58153705	T	C
20	rs149461954	58153732	T	C
20	rs6100511	58153822	G	A
20	rs56665180	58153881	T	C
20	rs116951776	58153933	A	C
20	rs6128631	58154040	C	T
20	rs190261577	58154096	G	C
20	rs6026974	58154138	A	G
20	rs140958268	58154165	C	A
20	rs140475609	58154704	C	G
20	rs4812109	58154746	A	G
20	rs73138881	58155004	T	G
20	rs73138883	58155307	A	G
20	rs542686175	58155706	G	A
20	rs75691028	58155753	T	C
20	rs117813739	58155778	T	C
20	rs4812110	58155800	A	G
20	rs4812111	58155845	C	T
20	rs150113858	58156012	T	G
20	rs34241446	58156101	G	A
20	rs35210282	58156110	C	T
20	rs75297459	58156176	A	G
20	rs111905002	58156347	G	C
20	rs530345630	58156472	T	G
20	rs7273640	58156497	C	T
20	rs149241541	58156658	C	T
20	rs147334175	58156671	C	T
20	rs116241313	58156696	A	G
20	rs143219423	58156861	A	G
20	rs191856986	58157068	A	G
20	rs76797967	58157293	T	G
20	rs542097862	58157328	C	G
20	rs187245238	58157614	T	C
20	rs189504943	58157764	T	C
20	rs181450150	58157774	A	G
20	rs6128633	58157790	G	C
20	rs6026975	58157844	G	A
20	rs114573066	58157869	G	C
20	rs190205174	58157877	T	C
20	rs527724622	58157958	T	A
20	rs6070853	58158230	C	T
20	rs557489421	58158364	A	G
20	rs569356260	58158369	A	G
20	rs66768740	58158609	A	C
20	rs545627381	58158620	G	C
20	rs564018666	58158622	G	T
20	rs185866375	58158624	T	C
20	rs569060537	58158636	T	C
20	rs561539072	58158637	A	G
20	rs113774395	58158793	T	A
20	rs73914192	58159038	G	A
20	rs578068946	58159067	A	G
20	rs79797399	58159083	A	G
20	rs6128634	58159113	C	T
20	rs6128635	58159205	T	C
20	rs6128636	58159331	T	C
20	rs560329293	58159507	T	G
20	rs35082430	58159582	C	A
20	rs4812112	58159589	G	A
20	rs563629150	58159591	C	T
20	rs538694799	58159599	C	T
20	rs4812113	58159610	G	A
20	rs35966301	58159737	G	A
20	rs547417992	58159900	T	C
20	rs117124140	58160075	C	T
20	rs74588917	58160387	G	C
20	rs6026976	58160628	A	G
20	rs6064813	58160776	C	T
20	rs17455968	58160843	G	A
20	rs554636116	58160895	C	T
20	rs543585150	58160957	C	T
20	rs530923078	58161060	T	C
20	rs570770101	58161232	T	C
20	rs73138896	58161562	A	T
20	rs542172446	58161689	C	T
20	rs2426791	58162053	C	G
20	rs186355059	58162308	T	C
20	rs144296808	58162328	T	C
20	rs73914198	58162753	G	T
20	rs13045071	58162908	G	A
20	rs558203113	58162915	A	G
20	rs4812114	58163013	A	G
20	rs2426792	58163222	G	A
20	rs5024838	58163347	C	T
20	rs5024839	58163405	A	G
20	rs568175625	58163459	A	G
20	rs187852710	58163582	G	T
20	rs6070854	58163650	A	G
20	rs534229872	58163666	A	C
20	rs541632886	58163708	G	C
20	rs6026979	58163842	T	C
20	rs190376063	58163888	A	G
20	rs57274195	58163940	T	C
20	rs557614397	58164185	A	G
20	rs145522639	58164279	G	T
20	rs1418942	58164306	C	A
20	rs141178761	58164393	T	C
20	rs186920356	58164643	T	C
20	rs184793414	58164744	T	C
20	rs577837078	58164790	G	A
20	rs560748658	58164821	G	A
20	rs527921570	58164860	G	A
20	rs189526395	58164903	C	T
20	rs734814	58164911	T	C
20	rs571378288	58164913	T	C
20	rs551245252	58164991	T	G
20	rs111742026	58165016	A	G
20	rs56046310	58165064	T	C
20	rs549716499	58165291	T	C
20	rs141952593	58165292	A	G
20	rs150656483	58165323	A	G
20	rs6123917	58165592	A	C
20	rs2426793	58165610	C	G
20	rs138807727	58165615	A	G
20	rs538284229	58165654	T	C
20	rs6070855	58165717	G	T
20	rs55727501	58165814	A	G
20	rs189823882	58165971	T	C
20	rs144169096	58165990	T	C
20	rs118071766	58166185	T	C
20	rs56030538	58166283	A	G
20	rs151207322	58166391	T	C
20	rs565529646	58166489	A	G
20	rs185000756	58166503	A	G
20	rs6100514	58166656	G	T
20	rs6100515	58166657	C	T
20	rs188544117	58167142	A	G
20	rs1474981	58167500	G	A
20	rs143392047	58167555	T	G
20	rs1474982	58167783	G	A
20	rs557951883	58167845	T	C
20	rs563273870	58167895	C	T
20	rs138292420	58168047	T	C
20	rs7268590	58168186	G	A
20	rs1592270	58168195	T	G
20	rs1592271	58168212	T	C
20	rs183798342	58168703	C	T
20	rs2426796	58168931	T	C
20	rs6070857	58169126	T	C
20	rs79948132	58169248	C	G
20	rs563081116	58169390	A	G
20	rs533410119	58169405	A	T
20	rs139691708	58169644	C	T
20	rs566975621	58169708	G	A
20	rs182073713	58169787	A	G
20	rs6026981	58169975	C	A
20	rs555814609	58170071	C	A
20	rs2426797	58170313	C	T
20	rs534087941	58170401	T	C
20	rs2426798	58170402	A	G
20	rs112640362	58170473	T	C
20	rs2426799	58170479	T	C
20	rs149577213	58170617	C	G
20	rs6100518	58170706	C	G
20	rs2865750	58170814	A	G
20	rs553880561	58170856	G	C
20	rs2180680	58170882	A	G
20	rs4812116	58170900	C	T
20	rs4629218	58171055	T	C
20	rs6128639	58171252	T	A
20	rs531648226	58171337	T	C
20	rs190245544	58171807	A	G
20	rs147182209	58171976	G	A
20	rs118170349	58172149	C	T
20	rs2180681	58172346	T	C
20	rs183749685	58173039	T	C
20	rs75029773	58173040	A	G
20	rs142491423	58173101	T	G
20	rs552030086	58173596	C	T
20	rs1343103	58173606	C	T
20	rs56117903	58173607	T	G
20	rs140690896	58173722	A	G
20	rs1343104	58173741	C	A
20	rs539910193	58173845	T	C
20	rs71321548	58173893	A	G
20	rs149356751	58174112	A	G
20	rs529620649	58174117	G	C
20	rs117937914	58174473	T	C
20	rs2426800	58174503	C	T
20	rs75546312	58174654	T	C
20	rs191853066	58174737	T	C
20	rs147218106	58174898	T	C
20	rs555528559	58175063	G	C
20	rs574268431	58175101	T	C
20	rs552992841	58175175	A	G
20	rs6026986	58175186	A	G
20	rs560112956	58175215	T	C
20	rs73301405	58175255	C	T
20	rs539341438	58175510	T	C
20	rs183580480	58175721	A	G
20	rs150748994	58175768	T	G
20	rs146409938	58175986	C	A
20	rs527646502	58176015	A	T
20	rs6064816	58176043	T	C
20	rs118108897	58176055	A	G
20	rs116712243	58176213	T	C
20	rs146632154	58176275	T	C
20	rs149196303	58176414	C	T
20	rs142390073	58176450	A	G
20	rs576427909	58176644	T	C
20	rs151275482	58176698	G	C
20	rs140477678	58176799	G	A
20	rs551504499	58176865	A	G
20	rs576340119	58177120	C	T
20	rs190672422	58177158	G	A
20	rs546742824	58177246	A	G
20	rs1321429	58177270	C	T
20	rs2426802	58177345	A	G
20	rs75052137	58177509	G	A
20	rs529000514	58177537	A	T
20	rs6026990	58177615	A	T
20	rs77173828	58178081	A	G
20	rs6026992	58178227	G	C
20	rs535033084	58178413	A	G
20	rs72629004	58178720	A	G
20	rs540645458	58178738	C	G
20	rs76346181	58178914	A	G
20	rs1343105	58178945	T	C
20	rs144521747	58179017	A	G
20	rs566694520	58179035	A	G
20	rs148009477	58179092	A	G
20	rs35378285	58179201	A	G
20	rs139832499	58179398	C	G
20	rs143130942	58179440	G	T
20	rs569127150	58179507	A	G
20	rs150698983	58179540	T	C
20	rs139938716	58179541	A	G
20	rs59869424	58179774	C	T
20	rs371223414	58179802	G	A
20	rs574341370	58180249	A	G
20	rs541483026	58180295	G	C
20	rs182897169	58180392	T	G
20	rs553575869	58180483	C	G
20	rs12233269	58180487	C	G
20	rs574220686	58180544	T	C
20	rs188602078	58180733	C	G
20	rs192691352	58180743	A	G
20	rs568348755	58180765	C	T
20	rs78198662	58180786	T	C
20	rs149827824	58180811	C	G
20	rs182858643	58180902	C	G
20	rs192168581	58181636	T	C
20	rs6026995	58181699	T	C
20	rs572976084	58181880	C	G
20	rs145477911	58182257	C	T
20	rs574136529	58182590	A	G
20	rs113950475	58183088	G	A
20	rs117229101	58183167	C	A
20	rs376327635	58183306	G	A
20	rs186024780	58183553	T	C
20	rs560469370	58183983	G	A
20	rs567207407	58184059	A	G
20	rs536461204	58184228	T	C
20	rs6128643	58184231	A	G
20	rs145975112	58184280	A	G
20	rs17731168	58184789	T	C
20	rs186200333	58184916	G	T
20	rs566180232	58185050	A	T
20	rs148400654	58185190	A	G
20	rs142482496	58185345	T	C
20	rs116942724	58185414	A	G
20	rs13044600	58185478	A	C
20	rs140120285	58185671	T	C
20	rs6123919	58186045	A	C
20	rs147699057	58186267	C	G
20	rs564984417	58186761	A	C
20	rs552985647	58186839	G	A
20	rs145729082	58187080	T	C
20	rs550691104	58187138	A	G
20	rs6026997	58187315	A	G
20	rs148927420	58187324	A	G
20	rs193005071	58187345	A	G
20	rs2145263	58187375	A	C
20	rs186921875	58187588	T	C
20	rs115978208	58187730	T	C
20	rs12625731	58187888	A	G
20	rs557046802	58187966	G	A
20	rs543975060	58188009	C	A
20	rs138597879	58188018	T	C
20	rs73140826	58188089	T	A
20	rs6128644	58188354	T	C
20	rs189546151	58188545	G	A
20	rs144847772	58188673	G	A
20	rs140159361	58188677	T	A
20	rs75389507	58188895	G	T
20	rs17731193	58189026	T	A
20	rs75321379	58189284	T	C
20	rs186089038	58189350	A	G
20	rs67165855	58189435	T	C
20	rs190895290	58189524	A	G
20	rs183410456	58189547	A	G
20	rs6026998	58189635	A	G
20	rs142374018	58190094	C	T
20	rs544424003	58190135	G	C
20	rs6123921	58190157	G	A
20	rs537395632	58190264	A	G
20	rs560071950	58190271	G	C
20	rs6070866	58190721	A	G
20	rs6026999	58191101	A	G
20	rs141074861	58191271	A	G
20	rs146740587	58191451	G	A
20	rs377351807	58191571	A	G
20	rs187247052	58191617	A	G
20	rs150075078	58192020	G	C
20	rs187883353	58192464	G	A
20	rs575601219	58192681	A	C
20	rs576857233	58192838	A	G
20	rs144746361	58193028	A	C
20	rs547103296	58193051	T	G
20	rs1555365	58193074	A	G
20	rs536992497	58193192	T	C
20	rs112438853	58193290	T	G
20	rs185116269	58193378	A	G
20	rs190358572	58193394	A	G
20	rs79285485	58193449	A	G
20	rs140023437	58193598	A	G
20	rs78878795	58194047	A	G
20	rs185244534	58194143	A	G
20	rs530750365	58194200	T	C
20	rs144948314	58194340	G	A
20	rs6064817	58194380	C	T
20	rs113504328	58194455	G	C
20	rs182523911	58194688	T	C
20	rs149048297	58194882	T	C
20	rs62203927	58194956	A	G
20	rs534208673	58195235	A	T
20	rs4812117	58195482	T	C
20	rs4812118	58195495	G	T
20	rs111245920	58195638	A	G
20	rs193063482	58195662	A	G
20	rs554316852	58195663	T	C
20	rs75613100	58195775	T	C
20	rs74898106	58196001	T	G
20	rs6015534	58196424	A	G
20	rs7261037	58196703	C	A
20	rs116906502	58197109	T	C
20	rs148469427	58197508	G	A
20	rs150994239	58197698	T	C
20	rs140827122	58197773	C	G
20	rs117235007	58198174	A	G
20	rs553671463	58198239	T	C
20	rs1535269	58198325	A	G
20	rs575206811	58198838	A	G
20	rs78076054	58199010	A	G
20	rs6027005	58199218	T	C
20	rs143817503	58199418	C	T
20	rs553585498	58199428	A	G
20	rs76212292	58199485	C	G
20	rs564368669	58199675	A	G
20	rs6027006	58199709	C	A
20	rs182604294	58199712	T	C
20	rs111988915	58199729	A	G
20	rs569944088	58199732	C	T
20	rs530754185	58199735	G	C
20	rs188859723	58199804	C	A
20	rs6513447	58199879	G	A
20	rs112840239	58199901	C	A
20	rs75396521	58199902	T	C
20	rs6027007	58200019	G	A
20	rs75614190	58200026	T	C
20	rs138851460	58200034	T	C
20	rs79662616	58200466	T	C
20	rs6100530	58200498	G	C
20	rs191587045	58200505	G	A
20	rs117420072	58200587	C	T
20	rs552980813	58200797	T	C
20	rs115084696	58200972	A	G
20	rs189639222	58201139	G	A
20	rs77210787	58201200	A	G
20	rs139248292	58201265	G	A
20	rs74377866	58201323	A	G
20	rs144371775	58201784	T	G
20	rs562451154	58201804	C	G
20	rs4810173	58202358	C	T
20	rs4810174	58202453	A	G
20	rs567876566	58202542	A	G
20	rs571646446	58202770	C	G
20	rs6070874	58202854	A	G
20	rs6064818	58203014	A	C
20	rs559820840	58203112	A	G
20	rs73301441	58203240	C	T
20	rs532553942	58203394	A	G
20	rs536791164	58203456	C	T
20	rs145389190	58203688	T	C
20	rs141361621	58203738	T	C
20	rs559815051	58203805	T	G
20	rs6070876	58203852	C	T
20	rs6128647	58203853	A	G
20	rs6015535	58203911	C	T
20	rs74998510	58204132	G	T
20	rs4812119	58204191	G	A
20	rs138870784	58204223	T	C
20	rs4810175	58204433	G	C
20	rs554308439	58204456	G	C
20	rs114918439	58204515	A	T
20	rs4810176	58204554	A	G
20	rs112735876	58204595	A	G
20	rs143707995	58204627	T	C
20	rs148093815	58204806	G	A
20	rs6027009	58204857	T	C
20	rs7266761	58204934	A	C
20	rs141831543	58204961	T	C
20	rs528602432	58205223	G	A
20	rs6070877	58205253	T	A
20	rs186105070	58205266	T	C
20	rs6128648	58205560	G	A
20	rs6070878	58205562	A	G
20	rs114588767	58205563	C	T
20	rs190360083	58205585	A	G
20	rs6070879	58205701	C	T
20	rs6070880	58205822	C	T
20	rs142811845	58205823	A	G
20	rs559465381	58205832	T	C
20	rs6064820	58206004	C	T
20	rs537440693	58206015	G	A
20	rs528181004	58206038	C	T
20	rs6027010	58206091	G	A
20	rs147415998	58206098	C	G
20	rs4812120	58206218	T	G
20	rs4812121	58206318	T	C
20	rs73301458	58206506	A	G
20	rs4810177	58206709	A	T
20	rs117529637	58206808	A	C
20	rs78419234	58206837	C	A
20	rs6128649	58207021	A	G
20	rs117172905	58207112	T	C
20	rs115442903	58207155	A	G
20	rs116762810	58207326	A	G
20	rs192787491	58207367	T	G
20	rs57764332	58207402	G	C
20	rs184413683	58207574	G	C
20	rs569028855	58207688	T	C
20	rs1884892	58207764	A	G
20	rs6064821	58208250	T	C
20	rs539162182	58208342	A	G
20	rs6100531	58208412	C	T
20	rs140651084	58208531	A	G
20	rs115671458	58208555	A	G
20	rs572625040	58208689	C	T
20	rs138189336	58208721	T	G
20	rs561614904	58208741	T	C
20	rs189797812	58209149	G	C
20	rs6128650	58209213	C	T
20	rs1555366	58209241	T	C
20	rs4812122	58209280	T	C
20	rs4812123	58209326	C	G
20	rs78126465	58209504	A	G
20	rs112742273	58209661	T	C
20	rs142946707	58209783	T	C
20	rs531469259	58209784	A	G
20	rs35631695	58209843	A	G
20	rs6070883	58210005	T	C
20	rs530196586	58210106	G	C
20	rs12480640	58210335	A	G
20	rs73301470	58210410	C	A
20	rs117167478	58210429	T	C
20	rs1973960	58210470	T	G
20	rs191338671	58210655	C	T
20	rs59353615	58210700	A	G
20	rs553298628	58210723	C	T
20	rs574764873	58210785	A	G
20	rs1555364	58210870	C	T
20	rs74447095	58211011	T	C
20	rs6128653	58211295	T	C
20	rs143928493	58211623	T	C
20	rs540846174	58212016	T	C
20	rs78719486	58212051	G	T
20	rs61286277	58212080	T	G
20	rs530541412	58212132	A	G
20	rs1884893	58212179	T	C
20	rs4142050	58212717	C	G
20	rs371191331	58212907	G	C
20	rs6100535	58213101	G	T
20	rs562116278	58213177	G	T
20	rs6100536	58213382	C	T
20	rs6070885	58213540	T	G
20	rs117522988	58213582	C	T
20	rs193175799	58213716	A	G
20	rs561808075	58214194	C	T
20	rs911148	58214282	C	A
20	rs552053368	58214395	T	C
20	rs115803854	58214426	G	C
20	rs569080050	58214572	T	C
20	rs911149	58214637	T	C
20	rs911150	58214665	T	C
20	rs112847488	58214971	C	A
20	rs117743084	58214974	T	C
20	rs73140860	58214975	A	G
20	rs566757527	58215003	A	G
20	rs6064822	58215137	A	G
20	rs147894494	58215152	T	C
20	rs114532429	58215198	T	C
20	rs6070886	58215199	G	A
20	rs6027012	58215216	A	C
20	rs75962953	58215739	A	G
20	rs6128654	58215782	G	T
20	rs140904309	58215830	A	G
20	rs1116089	58216025	A	C
20	rs186914292	58216115	A	T
20	rs541480648	58216326	T	A
20	rs4266075	58216331	T	A
20	rs4444602	58216332	C	A
20	rs4596038	58216349	G	A
20	rs4395303	58216399	A	G
20	rs6015539	58216479	A	G
20	rs148611533	58216537	A	G
20	rs541928541	58216878	T	G
20	rs60035404	58217413	C	A
20	rs79120332	58217684	C	A
20	rs143202948	58218040	A	C
20	rs151212232	58218112	A	G
20	rs552486347	58218115	T	C
20	rs571032050	58218180	G	A
20	rs6064823	58218248	C	G
20	rs558420463	58218261	A	G
20	rs6100537	58218274	G	T
20	rs145400940	58218307	A	G
20	rs529587362	58218789	C	T
20	rs569237815	58218823	C	T
20	rs75979529	58218872	C	G
20	rs7273927	58218888	A	G
20	rs79662079	58219097	G	C
20	rs4810179	58219439	G	A
20	rs557235779	58219512	A	G
20	rs16982976	58219661	A	G
20	rs117431198	58219763	T	C
20	rs6123924	58219764	G	A
20	rs190643750	58219867	A	G
20	rs117230941	58220045	T	C
20	rs78849742	58220338	A	G
20	rs564546173	58220438	A	G
20	rs115641775	58220484	G	A
20	rs149236690	58220488	T	A
20	rs531884035	58220541	T	C
20	rs567012102	58220741	A	G
20	rs1407026	58220750	C	T
20	rs556670643	58220837	A	G
20	rs188585088	58220893	G	A
20	rs1321430	58220942	T	C
20	rs1321431	58221018	T	C
20	rs735011	58221097	A	G
20	rs56085993	58221145	T	C
20	rs6015540	58221576	T	A
20	rs145477649	58221783	T	A
20	rs117811188	58221955	G	C
20	rs117104269	58221970	G	A
20	rs533374731	58222007	C	T
20	rs74311426	58222109	G	A
20	rs555289695	58222225	G	C
20	rs558951702	58222248	T	G
20	rs183859820	58222285	A	G
20	rs7267313	58222668	G	C
20	rs187059138	58222688	C	T
20	rs146494843	58222789	T	C
20	rs192158304	58223180	A	G
20	rs190357315	58223370	T	C
20	rs182518461	58223471	G	C
20	rs552847475	58223491	A	G
20	rs534673494	58223524	A	T
20	rs184437593	58223600	A	G
20	rs16982983	58223620	G	C
20	rs536883744	58223822	A	G
20	rs188950526	58223881	C	A
20	rs79565556	58224185	C	T
20	rs552521468	58224211	G	A
20	rs564437585	58224226	C	G
20	rs191427577	58224323	G	T
20	rs568116305	58224398	T	A
20	rs180841462	58224416	T	C
20	rs137896560	58224790	A	T
20	rs541493319	58224803	C	T
20	rs546369227	58224946	C	G
20	rs143362358	58224957	A	G
20	rs183146946	58225012	T	A
20	rs545582081	58225392	C	A
20	rs557902380	58225404	G	A
20	rs144296287	58225454	C	A
20	rs142276320	58225833	C	G
20	rs118071611	58225936	A	G
20	rs544602765	58226161	G	A
20	rs6070892	58226332	G	A
20	rs74474735	58226462	G	T
20	rs146508508	58226506	G	A
20	rs550473728	58226626	T	G
20	rs117514728	58226712	T	C
20	rs6070893	58226861	G	A
20	rs578261196	58227051	C	G
20	rs80209798	58227136	A	G
20	rs561885053	58227168	G	A
20	rs529061372	58227172	G	A
20	rs78657596	58227235	G	A
20	rs192996990	58227444	T	A
20	rs184250388	58227567	C	T
20	rs538457869	58227873	G	A
20	rs75716164	58227982	C	T
20	rs117316851	58228208	C	T
20	rs549008035	58228226	C	T
20	rs542575773	58228375	A	G
20	rs555909477	58228416	C	T
20	rs147118031	58228438	T	C
20	rs138522685	58228460	A	G
20	rs6128655	58228491	A	G
20	rs545467503	58228502	A	G
20	rs531278596	58228510	G	A
20	rs2145264	58228534	T	C
20	rs566338060	58228763	A	C
20	rs181446063	58228858	G	A
20	rs184708972	58228933	A	G
20	rs77299129	58228942	A	G
20	rs181517475	58229481	A	G
20	rs559918630	58229545	T	C
20	rs186465004	58229685	G	C
20	rs139533886	58229732	G	A
20	rs73140871	58229753	C	T
20	rs554057265	58229849	T	C
20	rs576305540	58229974	T	G
20	rs6070895	58230139	C	T
20	rs73140872	58230354	G	A
20	rs141981582	58230677	G	C
20	rs558554342	58230680	C	T
20	rs75779788	58230696	C	T
20	rs191081582	58230830	G	A
20	rs183153561	58231016	T	C
20	rs57641263	58231127	G	T
20	rs75201437	58231323	C	T
20	rs187881248	58232179	T	G
20	rs6064825	58232264	T	C
20	rs63041062	58232340	G	T
20	rs190132112	58232709	C	T
20	rs2145265	58232736	C	T
20	rs539150213	58232766	C	T
20	rs573341129	58232895	T	G
20	rs2903079	58232904	C	G
20	rs540467111	58233150	T	C
20	rs78828809	58233740	A	C
20	rs529892542	58233910	C	T
20	rs80034788	58234020	C	T
20	rs559110619	58234037	C	T
20	rs572545696	58234194	A	G
20	rs139175058	58234459	T	C
20	rs12625107	58234696	T	G
20	rs12625088	58234697	T	A
20	rs148409176	58234715	T	C
20	rs189273352	58234794	A	G
20	rs181961558	58234812	G	A
20	rs187294890	58234910	T	C
20	rs183461250	58235442	G	T
20	rs577402830	58235474	A	G
20	rs145062578	58235491	T	G
20	rs6015543	58235648	C	T
20	rs148929688	58235816	G	A
20	rs143634100	58236133	A	G
20	rs79964386	58236420	T	G
20	rs78155300	58236433	T	C
20	rs2426803	58236452	G	A
20	rs6128657	58236938	G	C
20	rs148083694	58236971	T	C
20	rs193019511	58237058	T	C
20	rs4812125	58237475	G	A
20	rs560478904	58237521	G	A
20	rs560998376	58237524	C	T
20	rs4812126	58237531	A	C
20	rs2426804	58237594	G	C
20	rs561027220	58237629	C	T
20	rs2426805	58237661	G	A
20	rs74478235	58238025	T	C
20	rs570769149	58238147	T	C
20	rs535197688	58238232	T	G
20	rs180887273	58238490	G	T
20	rs546016357	58238566	T	C
20	rs564187920	58238621	G	A
20	rs6128658	58238678	T	C
20	rs190393086	58238722	A	G
20	rs12624796	58238728	C	G
20	rs544662947	58238905	A	G
20	rs537125199	58238921	T	C
20	rs117320170	58239524	T	C
20	rs16982999	58239865	A	G
20	rs75100414	58239949	A	G
20	rs577561716	58240512	T	C
20	rs550476134	58240633	A	G
20	rs574503931	58240727	G	A
20	rs554678468	58240873	T	C
20	rs77337810	58240896	C	G
20	rs577866597	58240976	T	C
20	rs532752082	58241116	G	A
20	rs144570107	58241146	A	G
20	rs148034132	58241244	T	G
20	rs73915041	58241280	A	G
20	rs146153315	58241816	T	C
20	rs530026665	58241858	T	C
20	rs370449049	58242244	A	G
20	rs552369633	58242350	G	A
20	rs190594258	58242481	C	T
20	rs60332721	58242762	A	G
20	rs76956456	58242813	A	C
20	rs74532763	58242982	A	G
20	rs548498324	58243007	A	G
20	rs865987	58243110	C	T
20	rs534583612	58243134	T	C
20	rs545833117	58243135	A	G
20	rs570409966	58243332	T	C
20	rs188938380	58243345	A	G
20	rs534224441	58243412	A	G
20	rs149501707	58243505	T	C
20	rs6070900	58243535	A	G
20	rs6070901	58243596	G	A
20	rs143090158	58243600	T	C
20	rs141538508	58243820	A	G
20	rs860972	58243918	A	G
20	rs575391481	58244007	T	C
20	rs1093266	58244098	T	C
20	rs192209243	58244156	G	A
20	rs139366545	58244901	G	A
20	rs816099	58245137	G	C
20	rs565523254	58245241	G	C
20	rs145253692	58245250	T	C
20	rs554567718	58245569	G	A
20	rs6015544	58245661	T	G
20	rs543255090	58245663	T	G
20	rs550117520	58245740	A	T
20	rs117411300	58245787	T	C
20	rs74716842	58246040	A	T
20	rs75576213	58246047	T	A
20	rs184754823	58246238	A	G
20	rs561341559	58246270	G	T
20	rs2426806	58246522	G	C
20	rs576134439	58246658	G	C
20	rs189791472	58246759	T	C
20	rs575609792	58246770	G	C
20	rs6100544	58246891	T	C
20	rs117200746	58246963	T	C
20	rs7261185	58247135	A	G
20	rs860973	58247236	T	C
20	rs537203141	58247237	C	A
20	rs151003198	58247264	A	G
20	rs6100545	58247383	G	T
20	rs6070903	58247460	A	G
20	rs532376999	58247538	G	C
20	rs150129291	58247574	C	T
20	rs138659650	58247648	C	G
20	rs141685342	58247712	A	G
20	rs74828393	58247773	A	G
20	rs57693433	58247822	T	C
20	rs537328466	58247947	C	G
20	rs149448298	58248029	T	C
20	rs147311799	58248320	T	C
20	rs140897708	58248366	C	T
20	rs7263398	58248381	A	G
20	rs7263243	58248382	T	A
20	rs147475136	58248498	A	G
20	rs73140876	58248510	T	C
20	rs73915044	58248555	T	C
20	rs551757921	58248600	C	T
20	rs189888083	58248708	A	G
20	rs73140878	58248725	T	C
20	rs73140881	58248796	C	G
20	rs116972614	58249048	T	C
20	rs540334799	58249281	T	C
20	rs6027028	58249428	C	T
20	rs58207728	58249449	C	T
20	rs11908117	58249452	C	T
20	rs113192948	58249535	T	C
20	rs539852129	58249548	T	C
20	rs544758750	58249851	T	C
20	rs111067177	58249872	T	C
20	rs533612030	58249890	T	C
20	rs6027031	58249915	C	G
20	rs527635967	58250052	T	C
20	rs115593779	58250083	T	C
20	rs6070906	58250114	A	C
20	rs137920934	58250222	G	C
20	rs555086370	58250355	A	G
20	rs530682050	58250360	G	C
20	rs189259759	58250622	T	C
20	rs6128661	58250660	T	A
20	rs573545713	58250890	G	A
20	rs6027033	58251012	T	C
20	rs150098963	58251075	C	G
20	rs73140890	58251083	T	C
20	rs73303123	58251092	C	T
20	rs2426807	58251131	C	T
20	rs2426808	58251398	G	A
20	rs2426809	58251784	A	G
20	rs149647839	58251900	T	G
20	rs117507281	58251952	T	G
20	rs73303127	58252055	T	C
20	rs6027034	58252134	C	A
20	rs6100546	58252407	C	T
20	rs12481166	58252436	T	G
20	rs12481159	58252537	T	C
20	rs73303136	58252568	G	A
20	rs143183818	58252625	A	G
20	rs182247116	58252839	T	C
20	rs6100547	58252848	C	T
20	rs142865034	58252866	T	C
20	rs6100548	58252899	A	G
20	rs139679417	58253109	T	C
20	rs532465349	58253174	A	G
20	rs6100549	58253289	T	C
20	rs537217013	58253290	A	G
20	rs534963746	58253393	C	T
20	rs7266699	58253438	C	T
20	rs7273691	58253504	T	C
20	rs6027036	58253505	A	G
20	rs7273796	58253583	A	G
20	rs17804711	58253690	G	A
20	rs146483784	58253692	T	C
20	rs73303142	58253793	C	T
20	rs730273	58253938	C	A
20	rs558331539	58253962	C	T
20	rs730274	58253971	G	A
20	rs148202938	58254072	T	C
20	rs730275	58254093	G	A
20	rs574657147	58254217	A	C
20	rs146910955	58254468	G	A
20	rs11696283	58254513	T	C
20	rs34163583	58254537	T	C
20	rs35218542	58254594	A	G
20	rs577923074	58254679	T	C
20	rs533954841	58254720	G	A
20	rs6027038	58254844	A	G
20	rs112754747	58254886	T	G
20	rs11696365	58255101	T	C
20	rs11696895	58255245	A	G
20	rs527900627	58255254	T	A
20	rs188037489	58255335	G	A
20	rs73142813	58255397	A	G
20	rs11696883	58255401	T	C
20	rs2426810	58255493	C	T
20	rs148721393	58255539	A	G
20	rs552721690	58255755	T	C
20	rs117296684	58256024	T	G
20	rs76063877	58256055	T	G
20	rs75520078	58256080	C	T
20	rs79516838	58256118	G	T
20	rs117396337	58256276	C	G
20	rs11699705	58256352	C	T
20	rs865282	58256380	A	G
20	rs566763897	58256422	A	T
20	rs537935049	58256557	T	C
20	rs554140825	58256631	T	A
20	rs113930663	58256741	T	C
20	rs75381108	58256793	C	T
20	rs561575747	58257052	T	C
20	rs572580933	58257083	A	G
20	rs11699125	58257120	T	C
20	rs147107829	58257122	T	C
20	rs575989708	58257123	A	G
20	rs140777050	58257223	T	C
20	rs11699131	58257239	G	A
20	rs552633763	58257263	T	C
20	rs549816678	58257270	G	C
20	rs11699187	58257462	T	C
20	rs11697221	58257533	C	T
20	rs112198492	58257636	G	A
20	rs11699273	58257735	A	G
20	rs816100	58257995	T	G
20	rs77871244	58258172	G	A
20	rs571075274	58258297	A	G
20	rs142143109	58258323	C	G
20	rs557536801	58258349	A	G
20	rs563853455	58258501	G	T
20	rs6064826	58258687	G	A
20	rs11699790	58258724	C	A
20	rs537220507	58258893	G	C
20	rs118103714	58258991	A	G
20	rs6070911	58259236	T	C
20	rs77749998	58259307	T	C
20	rs117738045	58259665	C	T
20	rs141943086	58259751	A	G
20	rs538595261	58260066	A	G
20	rs143320229	58260443	T	G
20	rs2426811	58260462	T	C
20	rs2426812	58260465	A	C
20	rs2426813	58260526	G	A
20	rs148350359	58260553	A	T
20	rs73142817	58260656	A	G
20	rs11696787	58260729	A	G
20	rs557711743	58260997	T	C
20	rs530951371	58261047	A	C
20	rs55709546	58261107	A	C
20	rs145683151	58261111	T	C
20	rs563145864	58261112	G	C
20	rs6100553	58261161	A	G
20	rs75666174	58261315	A	G
20	rs191888111	58261319	T	G
20	rs533239557	58261462	C	T
20	rs539316696	58261789	A	G
20	rs34802279	58261804	G	A
20	rs542629134	58261864	G	A
20	rs561017882	58261902	A	G
20	rs576106441	58261939	T	G
20	rs562692956	58262017	G	A
20	rs148611375	58262246	T	C
20	rs571766679	58262279	T	C
20	rs59971656	58262334	G	A
20	rs565236737	58262427	C	G
20	rs577550913	58262505	G	A
20	rs190339864	58262629	T	C
20	rs62203947	58262713	T	C
20	rs79023985	58262819	G	C
20	rs2426814	58262841	A	G
20	rs62203948	58262932	A	T
20	rs6128662	58263218	A	C
20	rs112708087	58263286	T	C
20	rs572231121	58263353	C	G
20	rs6027041	58263545	A	G
20	rs80070956	58263800	G	A
20	rs73303153	58264164	G	T
20	rs148298736	58264223	T	C
20	rs568503108	58264405	A	G
20	rs141375509	58264455	T	G
20	rs550725695	58264479	G	C
20	rs76853383	58264529	T	C
20	rs150793526	58264691	A	G
20	rs6027044	58264707	C	T
20	rs73142819	58264788	C	T
20	rs6064827	58264856	G	C
20	rs556753425	58265183	T	C
20	rs369321580	58265223	G	A
20	rs544178564	58265415	T	C
20	rs1980599	58265626	A	G
20	rs55703210	58265657	G	A
20	rs568039130	58265688	T	A
20	rs573433976	58266065	C	A
20	rs73142823	58266212	A	G
20	rs544610988	58266327	C	T
20	rs568787371	58266586	T	A
20	rs118183238	58266832	A	G
20	rs78680860	58266924	T	C
20	rs577936580	58266968	G	A
20	rs545025076	58266985	A	T
20	rs186456157	58267109	G	C
20	rs7345319	58267240	A	G
20	rs17804813	58267374	G	C
20	rs146604776	58267409	T	C
20	rs114900791	58267423	T	A
20	rs538113659	58267438	A	G
20	rs6123926	58267498	C	G
20	rs6100556	58267648	T	G
20	rs6128663	58267661	G	C
20	rs141016711	58267738	C	G
20	rs6123927	58267770	G	A
20	rs816101	58267817	A	T
20	rs6100558	58267891	G	A
20	rs2426815	58267940	G	A
20	rs564119196	58268009	G	A
20	rs6027046	58268042	A	G
20	rs148919282	58268169	G	A
20	rs532579315	58268275	A	G
20	rs8120262	58268357	T	C
20	rs147015137	58268403	T	G
20	rs843818	58268519	A	C
20	rs77488806	58268588	T	C
20	rs8120517	58268604	A	G
20	rs77539210	58268660	A	G
20	rs6128664	58268753	G	A
20	rs569902608	58268932	A	G
20	rs553999753	58268985	T	C
20	rs11696428	58269037	G	T
20	rs56347562	58269046	T	G
20	rs11698504	58269049	T	C
20	rs55851153	58269521	C	G
20	rs191685331	58269577	G	A
20	rs150736402	58269599	T	C
20	rs188027841	58269678	A	G
20	rs6015550	58269946	G	A
20	rs1040797	58270028	A	G
20	rs115695609	58270335	C	T
20	rs182466691	58270358	T	C
20	rs6027047	58270946	C	T
20	rs552017103	58271033	T	C
20	rs187848104	58271094	A	G
20	rs151266413	58271278	C	G
20	rs536177137	58271303	A	G
20	rs75525072	58271484	T	C
20	rs11700117	58271575	T	C
20	rs546581418	58271601	A	C
20	rs535123589	58271610	G	A
20	rs568953053	58271703	C	G
20	rs80293858	58272421	T	C
20	rs189236599	58272636	C	A
20	rs540034894	58272729	C	T
20	rs6015552	58272847	G	A
20	rs547771741	58273292	A	C
20	rs11697108	58273429	G	A
20	rs138598117	58273535	C	T
20	rs550033406	58273809	G	T
20	rs6128665	58274170	T	G
20	rs11697709	58274401	A	C
20	rs559888941	58274463	A	C
20	rs12481511	58274520	C	T
20	rs532666473	58274637	C	T
20	rs79251106	58275046	G	A
20	rs541325713	58275094	G	C
20	rs193019023	58275203	T	C
20	rs75618809	58275452	G	A
20	rs185330579	58275459	T	C
20	rs76664315	58275464	C	G
20	rs145445936	58275798	T	C
20	rs184063752	58275803	T	C
20	rs6128666	58275836	C	T
20	rs866529	58276049	A	G
20	rs534458645	58276194	C	T
20	rs6015553	58276196	T	C
20	rs542467912	58276233	T	C
20	rs564515347	58276561	C	T
20	rs115382602	58276730	A	G
20	rs112627341	58277035	C	T
20	rs73303165	58277479	G	T
20	rs552055612	58277683	A	G
20	rs568048306	58277842	T	C
20	rs140937876	58277843	A	G
20	rs557587367	58277875	C	T
20	rs77527689	58277974	C	T
20	rs189045420	58278005	T	G
20	rs17731856	58278020	A	T
20	rs2426816	58278102	T	A
20	rs144392236	58278410	T	C
20	rs74561681	58278411	A	G
20	rs375795375	58278416	A	G
20	rs6015554	58278631	A	G
20	rs17731874	58278833	T	C
20	rs2426817	58278918	A	G
20	rs140059728	58279098	G	A
20	rs544081222	58279125	A	G
20	rs147264626	58279534	T	C
20	rs191257994	58279849	A	G
20	rs707563	58280242	A	G
20	rs536194035	58280364	C	T
20	rs116985950	58280393	T	C
20	rs117612766	58280947	T	C
20	rs556512031	58281081	G	A
20	rs558498746	58281292	C	T
20	rs6027053	58281319	T	C
20	rs4810182	58281357	T	G
20	rs182239485	58281465	T	A
20	rs112425635	58281719	A	C
20	rs575081122	58281744	G	A
20	rs189860338	58281843	T	C
20	rs118167977	58282454	T	C
20	rs531061029	58282469	A	G
20	rs6015555	58282555	A	T
20	rs565640379	58282704	C	G
20	rs6015556	58282720	G	A
20	rs575720150	58282748	A	G
20	rs73142840	58282931	T	A
20	rs559818415	58283056	T	A
20	rs117659268	58283170	A	G
20	rs11906354	58283293	G	T
20	rs6015557	58283501	T	C
20	rs816102	58283502	A	G
20	rs534756032	58284096	T	C
20	rs77229459	58284254	C	T
20	rs183697941	58284292	T	C
20	rs1416390	58284470	G	C
20	rs17804933	58284561	G	T
20	rs79942748	58285080	G	A
20	rs6070919	58285243	G	A
20	rs190308057	58285279	G	A
20	rs2426818	58285282	A	G
20	rs13042380	58285298	C	A
20	rs117312924	58285430	T	C
20	rs561749988	58285481	G	A
20	rs529037244	58285513	A	G
20	rs6027054	58286081	C	T
20	rs13038553	58286209	A	G
20	rs140313193	58286321	C	G
20	rs2426819	58286653	G	C
20	rs143486154	58286761	G	A
20	rs6064828	58286790	T	C
20	rs553617362	58287485	G	A
20	rs555718308	58287595	T	C
20	rs74513025	58287632	T	C
20	rs58991213	58287722	A	G
20	rs180902256	58288133	A	G
20	rs11699701	58288191	A	G
20	rs533956179	58288200	C	T
20	rs2426820	58288281	T	G
20	rs6015559	58288318	C	T
20	rs187165788	58288352	A	G
20	rs4142051	58288359	A	G
20	rs6015560	58288429	A	G
20	rs191038217	58288516	T	C
20	rs77873469	58288517	A	G
20	rs78103519	58288580	A	T
20	rs6027056	58288609	T	C
20	rs549199158	58288634	T	C
20	rs530172383	58288972	T	C
20	rs561624448	58289149	C	T
20	rs530672928	58289198	C	T
20	rs187860589	58289427	T	A
20	rs540003502	58289436	A	G
20	rs73303182	58289832	C	A
20	rs143479966	58289868	G	A
20	rs2426821	58289968	A	G
20	rs190022419	58290569	T	C
20	rs180816411	58290680	A	G
20	rs564896143	58290738	G	A
20	rs2426822	58290765	T	C
20	rs12624636	58291016	G	A
20	rs6070921	58291372	G	A
20	rs371589384	58291410	T	C
20	rs113406494	58291427	G	C
20	rs17804957	58291761	T	C
20	rs2426823	58291770	T	C
20	rs147770957	58291808	A	G
20	rs17804975	58291811	T	C
20	rs6070922	58291884	G	C
20	rs6015561	58291961	A	G
20	rs552710562	58291973	A	G
20	rs816103	58292376	A	C
20	rs62203949	58292447	G	A
20	rs189908804	58292687	A	C
20	rs572897370	58292718	A	G
20	rs73144822	58292857	G	A
20	rs573206066	58293342	A	T
20	rs563066272	58293593	T	C
20	rs545228172	58293655	A	T
20	rs117297361	58293720	A	G
20	rs1407025	58293777	C	G
20	rs571740168	58293869	T	C
20	rs185444367	58293889	T	C
20	rs533051209	58293929	T	C
20	rs539949773	58293966	G	C
20	rs566680550	58294470	A	G
20	rs180880523	58294505	G	A
20	rs6100567	58294923	C	T
20	rs6064829	58295032	G	A
20	rs6070924	58295116	C	T
20	rs816104	58295200	G	A
20	rs531681265	58295219	T	C
20	rs76045756	58295232	A	G
20	rs190826044	58295238	A	G
20	rs7354129	58295366	G	A
20	rs13039719	58295563	T	C
20	rs549681712	58295733	T	C
20	rs569511447	58295770	G	T
20	rs16983054	58295877	T	C
20	rs377670246	58295993	G	C
20	rs8124718	58296010	G	C
20	rs142594948	58296064	A	G
20	rs73303186	58296158	T	C
20	rs150560174	58296192	A	T
20	rs11698337	58296350	A	T
20	rs144285658	58296446	G	A
20	rs45628041	58296541	T	C
20	rs187850613	58296566	T	C
20	rs114274795	58296734	T	C
20	rs555604209	58296817	G	C
20	rs117337712	58296844	G	A
20	rs75688971	58296885	C	T
20	rs113727553	58296967	G	A
20	rs192940002	58297034	A	C
20	rs145840079	58297100	G	A
20	rs564644614	58297113	G	A
20	rs187034778	58297143	T	C
20	rs148982803	58297154	A	G
20	rs113434381	58297243	C	T
20	rs6070926	58297267	A	G
20	rs77323393	58297538	G	A
20	rs34411411	58297550	T	G
20	rs36037240	58297760	C	T
20	rs368001664	58297848	A	T
20	rs557787846	58297879	T	C
20	rs73144831	58297904	G	A
20	rs190079914	58298078	G	T
20	rs533493972	58298099	C	T
20	rs146275902	58298419	A	G
20	rs144068979	58298637	A	G
20	rs180798149	58298639	A	G
20	rs561218479	58298717	C	T
20	rs183927589	58298761	G	C
20	rs187230935	58298775	A	G
20	rs6070928	58298785	T	C
20	rs190321655	58298836	T	C
20	rs144324078	58298837	A	G
20	rs571466677	58298870	G	A
20	rs78624401	58299089	T	C
20	rs554395048	58299161	T	A
20	rs139461469	58299343	A	G
20	rs560878070	58299394	A	G
20	rs7270097	58299464	G	A
20	rs749466	58299485	A	G
20	rs558994685	58299691	G	A
20	rs560063047	58299751	T	C
20	rs560841470	58299796	T	C
20	rs150055561	58299835	A	C
20	rs946358	58299983	A	C
20	rs548846031	58300042	T	C
20	rs140606182	58300134	A	G
20	rs554349593	58300241	T	C
20	rs114580883	58300244	C	G
20	rs2077390	58300262	A	G
20	rs2077389	58300265	C	G
20	rs2077388	58300266	C	T
20	rs749747	58300273	G	C
20	rs187760636	58300484	T	A
20	rs2426824	58300639	C	G
20	rs185500251	58300959	C	G
20	rs6070930	58301006	T	C
20	rs816106	58301023	C	T
20	rs143519525	58301046	G	A
20	rs577026038	58301165	G	A
20	rs190568696	58301173	G	A
20	rs118130827	58301732	C	T
20	rs112725985	58301856	T	C
20	rs76162582	58302064	C	T
20	rs6128674	58302191	A	G
20	rs6027059	58302270	T	G
20	rs56213147	58302308	C	T
20	rs6027060	58302395	C	T
20	rs533224091	58302478	T	G
20	rs551561343	58302509	C	G
20	rs73144844	58303081	A	G
20	rs73915091	58303156	A	G
20	rs6064830	58303157	T	C
20	rs182836714	58303397	A	G
20	rs6070931	58303509	T	C
20	rs556342600	58304178	C	T
20	rs138090203	58304437	A	G
20	rs150526769	58304652	T	G
20	rs537588492	58304681	A	G
20	rs184987351	58304786	G	A
20	rs188926556	58304873	T	C
20	rs4142009	58304921	T	C
20	rs6070932	58305084	T	C
20	rs184707657	58305137	G	C
20	rs560348655	58305169	A	C
20	rs6027062	58305203	T	C
20	rs531282716	58305321	A	G
20	rs7352912	58305369	T	C
20	rs7352984	58305566	A	G
20	rs866534	58305865	C	T
20	rs532151584	58305917	A	G
20	rs548866653	58306070	G	T
20	rs151051278	58306116	C	T
20	rs544047746	58306317	A	G
20	rs80125479	58306330	C	T
20	rs189246728	58306407	G	A
20	rs6015563	58306496	T	C
20	rs552528257	58306636	T	C
20	rs1182462	58306946	G	A
20	rs186334552	58307022	T	A
20	rs77271659	58307149	G	C
20	rs564816188	58307327	A	G
20	rs138128261	58307399	A	T
20	rs149078008	58307420	C	T
20	rs143080921	58307453	C	T
20	rs186668976	58307638	C	A
20	rs532113753	58307989	G	A
20	rs530573981	58308073	C	T
20	rs6015564	58308112	G	T
20	rs16984986	58308307	G	A
20	rs6092818	58308385	T	C
20	rs1182463	58308505	A	T
20	rs1182464	58308532	A	T
20	rs533508878	58308688	G	T
20	rs1182465	58308830	C	T
20	rs187918355	58308965	T	C
20	rs1182466	58309060	C	T
20	rs6027065	58309070	C	T
20	rs561958452	58309312	G	A
20	rs79002752	58309383	G	T
20	rs180848322	58309488	A	G
20	rs566234983	58309496	G	A
20	rs61531216	58309608	G	T
20	rs545367218	58309610	A	G
20	rs147886493	58309641	C	T
20	rs6015565	58309709	G	C
20	rs561895965	58309868	T	C
20	rs529151246	58309907	G	C
20	rs533674735	58310222	T	C
20	rs538070792	58310420	T	C
20	rs555118285	58310783	A	C
20	rs62203952	58310804	T	C
20	rs138576434	58311171	G	A
20	rs567258405	58311507	T	C
20	rs145310604	58311604	T	C
20	rs555054989	58311704	T	C
20	rs73144860	58311742	T	C
20	rs556119305	58311743	A	G
20	rs571775042	58312129	T	G
20	rs548071164	58312175	T	C
20	rs146395538	58312200	C	G
20	rs6070935	58312294	T	C
20	rs369844124	58312316	A	G
20	rs142009050	58312476	T	C
20	rs150675041	58312536	C	T
20	rs548058773	58312576	T	C
20	rs569924674	58312623	T	G
20	rs139867968	58312715	T	C
20	rs73144861	58312763	G	A
20	rs147476472	58312802	T	C
20	rs55883919	58312849	T	G
20	rs73144864	58312857	C	G
20	rs577056690	58312973	T	C
20	rs189672133	58313010	T	C
20	rs559431912	58313093	A	G
20	rs147665165	58313177	G	A
20	rs116880206	58313185	T	C
20	rs6015566	58313273	G	A
20	rs187868871	58313287	A	C
20	rs542410769	58313500	C	T
20	rs6100572	58313599	C	G
20	rs77254639	58313632	A	G
20	rs1186256	58313688	G	A
20	rs142212226	58313706	A	G
20	rs193171478	58313746	G	C
20	rs116192966	58313935	A	G
20	rs183837039	58313962	A	G
20	rs546445144	58313969	A	G
20	rs145348397	58314405	A	G
20	rs568046550	58314416	A	G
20	rs556798435	58314432	A	G
20	rs190545147	58314434	G	T
20	rs12625363	58314665	C	T
20	rs146441024	58314677	A	G
20	rs140890744	58314807	C	A
20	rs564362115	58314883	A	C
20	rs535117704	58315063	T	G
20	rs539640879	58315257	C	T
20	rs534196769	58315329	G	T
20	rs544283604	58315460	A	C
20	rs564300816	58315528	A	T
20	rs528317102	58315615	C	G
20	rs117092301	58315625	C	T
20	rs143377182	58315692	C	T
20	rs551086209	58315695	T	C
20	rs6027068	58315732	C	T
20	rs17732190	58315749	T	C
20	rs143164934	58315970	T	C
20	rs529212846	58315971	A	G
20	rs147486102	58315997	C	T
20	rs188848675	58316051	C	G
20	rs71321551	58316069	C	A
20	rs6027069	58316191	T	C
20	rs183711520	58316214	G	A
20	rs118024779	58316317	T	C
20	rs6027070	58316341	T	C
20	rs549360192	58316457	T	C
20	rs6027071	58316486	A	T
20	rs561294235	58316497	A	G
20	rs187432673	58316510	A	C
20	rs6128676	58316564	T	C
20	rs77984953	58316633	A	G
20	rs539665835	58316711	G	C
20	rs370156625	58316746	A	T
20	rs149750883	58316929	C	T
20	rs1182467	58317037	C	T
20	rs1182468	58317210	G	A
20	rs1182469	58317251	A	T
20	rs144117385	58317288	A	C
20	rs4810184	58317506	A	T
20	rs6027073	58317533	A	G
20	rs571783983	58317701	A	G
20	rs559999202	58317746	G	A
20	rs4810185	58317750	G	A
20	rs6027074	58317824	A	G
20	rs3827136	58317906	T	C
20	rs191796008	58317986	T	G
20	rs576032906	58317989	T	C
20	rs201058151	58318369	T	C
20	rs17805233	58318643	T	C
20	rs7273133	58318711	T	C
20	rs116933647	58318838	A	G
20	rs529858616	58318841	A	G
20	rs148717654	58319355	A	G
20	rs192724036	58319401	T	G
20	rs1182470	58319409	C	T
20	rs190830277	58319597	A	G
20	rs6027077	58319681	T	C
20	rs1182471	58319709	C	G
20	rs6092822	58319806	A	G
20	rs2426825	58319990	G	A
20	rs80071869	58320072	G	A
20	rs117046300	58320099	T	C
20	rs75282474	58320237	A	G
20	rs1998968	58320312	A	G
20	rs117660210	58320317	T	A
20	rs7262367	58320369	C	A
20	rs567513571	58320449	C	T
20	rs578171782	58320544	A	G
20	rs1890495	58320864	C	T
20	rs142532579	58320904	A	G
20	rs6027078	58320915	C	G
20	rs74525586	58320920	A	G
20	rs6123930	58320942	A	G
20	rs77555756	58321027	A	G
20	rs2426826	58321038	G	A
20	rs56254038	58321097	T	C
20	rs147105312	58321510	C	T
20	rs4810186	58321707	T	C
20	rs537714028	58321750	A	G
20	rs4810187	58321801	T	G
20	rs117599281	58321868	A	G
20	rs4810188	58321893	A	G
20	rs74785851	58321954	T	C
20	rs112562412	58321962	G	T
20	rs180917727	58322082	A	G
20	rs577494953	58322346	A	G
20	rs530051499	58322363	A	C
20	rs117176564	58322364	C	T
20	rs565627812	58322495	G	A
20	rs192436415	58322787	A	C
20	rs530937610	58322832	T	C
20	rs2277758	58322956	G	A
20	rs7266756	58322973	G	A
20	rs7266867	58323036	T	C
20	rs1182472	58323081	C	T
20	rs7268416	58323186	G	A
20	rs7268463	58323217	C	A
20	rs7268469	58323266	G	A
20	rs114228079	58323330	G	T
20	rs7268532	58323344	G	A
20	rs6027079	58323353	G	A
20	rs7268596	58323379	T	C
20	rs7268717	58323387	A	G
20	rs190550890	58323467	C	T
20	rs79045783	58323520	T	C
20	rs542099542	58323526	G	C
20	rs79073448	58323534	T	G
20	rs16983084	58323671	G	A
20	rs546990784	58323806	A	T
20	rs1182473	58323914	A	G
20	rs2148805	58323993	C	T
20	rs2148806	58323999	A	G
20	rs563560945	58324006	A	C
20	rs1182474	58324023	T	C
20	rs115631609	58324077	G	C
20	rs192315042	58324147	A	G
20	rs114781248	58324170	A	G
20	rs139119174	58324173	A	G
20	rs6128677	58324198	A	G
20	rs76939008	58324230	T	C
20	rs141932771	58324326	G	A
20	rs115234090	58324462	C	T
20	rs74428962	58324471	A	T
20	rs77148457	58324486	G	T
20	rs562708878	58324583	A	G
20	rs76303903	58324619	C	G
20	rs116854696	58324743	A	G
20	rs16983090	58325002	A	G
20	rs1182475	58325210	G	A
20	rs116953202	58325390	A	G
20	rs115258788	58325416	A	G
20	rs537465818	58325431	G	C
20	rs566573548	58325509	T	G
20	rs557031567	58325531	T	C
20	rs187402617	58325559	T	C
20	rs79438457	58325560	A	G
20	rs564778070	58325608	C	G
20	rs80237393	58325621	G	A
20	rs79390905	58325646	A	G
20	rs150420704	58325653	A	G
20	rs565214878	58325707	A	G
20	rs116831831	58325713	G	C
20	rs142717566	58325722	T	C
20	rs1183108	58325746	G	A
20	rs190002089	58325778	C	T
20	rs74369230	58325798	A	G
20	rs149323517	58325919	T	C
20	rs76237121	58326075	A	G
20	rs571173292	58326098	A	G
20	rs536820945	58326179	A	C
20	rs576727166	58326255	A	G
20	rs565442456	58326279	G	T
20	rs2426828	58326317	C	A
20	rs559398269	58326401	A	G
20	rs864184	58326432	A	G
20	rs560706133	58326442	C	T
20	rs77710468	58326658	C	G
20	rs554422915	58326713	T	G
20	rs78607360	58326732	T	C
20	rs563309154	58326745	T	C
20	rs75071685	58326746	C	G
20	rs2426829	58326790	G	A
20	rs117749865	58326886	G	C
20	rs537628887	58327049	A	G
20	rs534943432	58327131	A	G
20	rs548766729	58327295	A	T
20	rs147770065	58327318	A	G
20	rs149846914	58327698	T	C
20	rs145823098	58327782	T	C
20	rs539509187	58327880	T	C
20	rs148974557	58328022	T	C
20	rs146565719	58328226	A	G
20	rs574691749	58328404	T	C
20	rs541711426	58328407	A	G
20	rs4812128	58328422	A	G
20	rs539956958	58328535	T	C
20	rs138801230	58328612	T	C
20	rs117866150	58328927	A	G
20	rs557299632	58328930	G	A
20	rs185420798	58329049	T	G
20	rs529456860	58329095	T	C
20	rs79160586	58329282	C	G
20	rs562340338	58329313	C	A
20	rs531034674	58329377	A	T
20	rs543986663	58329409	T	G
20	rs8122145	58329476	A	G
20	rs1182476	58329599	C	A
20	rs184835447	58329639	C	T
20	rs117364902	58329649	T	G
20	rs1184413	58329833	C	A
20	rs561296818	58329950	A	G
20	rs550248277	58329994	A	G
20	rs117092709	58330082	T	C
20	rs375238535	58330109	A	G
20	rs1182477	58330128	G	C
20	rs200814960	58330225	G	A
20	rs140524778	58330364	A	G
20	rs567483215	58330470	A	G
20	rs531312985	58330476	C	A
20	rs571276729	58330544	A	G
20	rs17732305	58330638	C	T
20	rs117923747	58330713	T	C
20	rs564338083	58330866	T	A
20	rs4812129	58330913	T	G
20	rs187096887	58330922	C	G
20	rs58219347	58331015	G	A
20	rs76861378	58331073	C	A
20	rs181150949	58331193	A	G
20	rs11086676	58331243	C	T
20	rs77121349	58331280	A	G
20	rs145046458	58331396	A	G
20	rs559413453	58331414	G	A
20	rs186383425	58331442	A	G
20	rs76422984	58331508	A	G
20	rs56904358	58331514	T	C
20	rs59694542	58331528	A	G
20	rs145717840	58331544	T	C
20	rs117159225	58331578	A	G
20	rs148916684	58331780	G	A
20	rs143607690	58331831	T	A
20	rs535886006	58332028	A	G
20	rs146008186	58332306	G	A
20	rs6027083	58332447	A	G
20	rs816258	58332598	G	C
20	rs860977	58332625	A	G
20	rs117565181	58332672	C	G
20	rs188524033	58332693	T	C
20	rs816257	58332749	A	G
20	rs57158451	58332817	A	G
20	rs816256	58332838	C	T
20	rs192915751	58332888	T	G
20	rs816255	58333055	A	T
20	rs546739017	58333172	G	C
20	rs574297992	58333228	T	C
20	rs77693376	58333318	T	C
20	rs1182481	58333334	A	T
20	rs562269015	58333376	A	C
20	rs74591488	58333378	G	A
20	rs560494184	58333455	G	C
20	rs1182482	58333723	A	G
20	rs78285416	58333730	A	G
20	rs80077935	58333753	C	A
20	rs185695281	58333833	A	G
20	rs117341444	58333889	C	T
20	rs117659434	58333890	C	A
20	rs78738568	58334072	G	A
20	rs946359	58334084	T	C
20	rs707564	58334183	T	C
20	rs180780654	58334184	A	G
20	rs148598124	58334237	A	G
20	rs190838392	58334449	G	C
20	rs118057828	58334571	T	C
20	rs146133930	58334630	A	C
20	rs117793770	58334847	A	G
20	rs556340936	58334858	G	A
20	rs571859602	58334905	T	C
20	rs539269144	58334916	T	C
20	rs191814943	58334917	A	G
20	rs59520653	58335175	C	G
20	rs74366993	58335209	T	A
20	rs145171698	58335426	T	C
20	rs555291229	58335493	A	G
20	rs186942704	58335500	C	T
20	rs816254	58336011	C	G
20	rs148018906	58336017	T	C
20	rs534803616	58336084	A	T
20	rs116854105	58336247	A	C
20	rs117960473	58336313	A	G
20	rs1182483	58336875	A	G
20	rs559109587	58337091	A	G
20	rs140134327	58337107	A	G
20	rs546936723	58337405	T	C
20	rs558871634	58337517	T	G
20	rs185501540	58337564	T	A
20	rs1185909	58337624	G	A
20	rs551080552	58337885	A	G
20	rs184636214	58337895	A	G
20	rs17732383	58338038	G	A
20	rs573406235	58338125	C	T
20	rs540913055	58338130	C	T
20	rs533425888	58338279	T	C
20	rs185739280	58338305	G	T
20	rs77359856	58338405	C	T
20	rs141430276	58338679	T	G
20	rs572385671	58338705	C	T
20	rs527804787	58338799	T	G
20	rs78389974	58339236	T	A
20	rs17732400	58339532	C	T
20	rs138023551	58339551	T	C
20	rs73146807	58339634	G	A
20	rs17732418	58339701	T	G
20	rs6015577	58339727	G	A
20	rs77883331	58339792	A	G
20	rs17805459	58339863	G	A
20	rs117191670	58339917	G	A
20	rs2426830	58340079	A	G
20	rs141486823	58340082	G	A
20	rs75172389	58340485	T	C
20	rs117165128	58340581	C	T
20	rs118101576	58340663	G	A
20	rs76744333	58340707	A	G
20	rs189745067	58340836	A	C
20	rs77517995	58340901	T	C
20	rs76125123	58340949	T	C
20	rs577818323	58340973	C	T
20	rs142223985	58341038	A	G
20	rs184454582	58341195	A	G
20	rs79002100	58341205	T	C
20	rs75639228	58341246	A	G
20	rs76530415	58341300	A	C
20	rs553697532	58341503	A	G
20	rs117888064	58341550	G	A
20	rs117279871	58341675	A	G
20	rs565019948	58341777	T	C
20	rs79387424	58341958	T	C
20	rs117058424	58341990	A	G
20	rs117383199	58341998	C	A
20	rs117724195	58342002	A	G
20	rs117047082	58342055	C	T
20	rs576085019	58342112	T	C
20	rs2426831	58342130	T	A
20	rs117798193	58342145	T	C
20	rs73598372	58342349	T	C
20	rs200253435	58342420	A	G
20	rs536957624	58342502	A	T
20	rs76934819	58342508	C	T
20	rs74329191	58342539	G	A
20	rs1184414	58342608	G	A
20	rs78335673	58342673	C	T
20	rs552786092	58342860	G	A
20	rs566129346	58342920	G	A
20	rs528813792	58342935	G	A
20	rs548364714	58343031	A	C
20	rs77942103	58343246	G	A
20	rs75452212	58343341	C	T
20	rs117102897	58343345	C	T
20	rs74699760	58343377	A	G
20	rs6027088	58343452	C	T
20	rs77511051	58343464	C	G
20	rs117588214	58343507	G	C
20	rs552427835	58343609	T	C
20	rs570628735	58343618	A	G
20	rs183216848	58343943	T	C
20	rs2865767	58344122	A	C
20	rs78553584	58344221	C	T
20	rs184657363	58344344	C	T
20	rs188169795	58344410	C	T
20	rs562919914	58344521	T	C
20	rs529166032	58344628	G	A
20	rs550119299	58344640	T	C
20	rs1183455	58344846	T	C
20	rs546800077	58344914	T	C
20	rs550893039	58344915	T	C
20	rs75128701	58344937	C	T
20	rs532970038	58344978	C	T
20	rs180862930	58345065	A	G
20	rs6092823	58345330	A	G
20	rs118117441	58345464	C	T
20	rs542723150	58345529	A	G
20	rs181490326	58345594	C	T
20	rs186894891	58345640	A	G
20	rs550124689	58345885	T	C
20	rs4812130	58346099	T	G
20	rs75070476	58346108	A	G
20	rs527314776	58346110	A	G
20	rs6100580	58346165	C	T
20	rs6064838	58346176	T	G
20	rs565347440	58346248	T	C
20	rs117849855	58346296	G	A
20	rs1977441	58346335	A	G
20	rs139835177	58346476	A	G
20	rs564410719	58346594	T	C
20	rs552420807	58346851	T	C
20	rs554032430	58346921	G	A
20	rs184124859	58346968	T	G
20	rs71321552	58347237	G	C
20	rs576886147	58347268	A	G
20	rs12625299	58347385	A	T
20	rs542154906	58347432	G	A
20	rs563695639	58347476	T	C
20	rs557316547	58347560	T	C
20	rs565924687	58347633	G	C
20	rs1182485	58347642	C	G
20	rs188246877	58347665	A	G
20	rs563798341	58348036	A	G
20	rs2275388	58348081	T	A
20	rs544364677	58348183	C	A
20	rs118152790	58348191	T	C
20	rs113535096	58348202	G	C
20	rs140655480	58348242	T	C
20	rs148776043	58348387	T	C
20	rs144199420	58348458	T	C
20	rs199509813	58348474	A	C
20	rs552489654	58348564	A	C
20	rs11696781	58348589	A	G
20	rs146831895	58348710	A	G
20	rs845772	58348733	A	G
20	rs189247087	58348841	G	C
20	rs540602919	58349008	G	A
20	rs562065233	58349014	T	C
20	rs567761629	58349228	G	C
20	rs550680113	58349240	A	G
20	rs569336772	58349254	T	G
20	rs528918380	58349621	T	C
20	rs552735229	58349674	A	G
20	rs2297854	58349807	A	G
20	rs557529071	58349825	A	C
20	rs572729742	58349841	G	A
20	rs148088161	58350050	A	G
20	rs6027092	58350129	A	G
20	rs62205670	58350140	C	T
20	rs111497724	58350150	G	A
20	rs2148808	58350207	C	A
20	rs2153170	58350312	A	G
20	rs73146821	58350370	A	G
20	rs144042058	58350483	G	C
20	rs2426832	58350511	G	T
20	rs2426833	58350533	T	C
20	rs149056192	58350764	A	G
20	rs6128685	58350787	A	G
20	rs1182486	58350841	G	A
20	rs78721213	58350845	C	T
20	rs565211403	58350936	T	C
20	rs1182487	58350981	C	T
20	rs1182488	58351000	C	G
20	rs1182489	58351030	T	A
20	rs1182490	58351100	A	C
20	rs1998969	58351208	G	A
20	rs571518546	58351210	C	T
20	rs553801365	58351234	T	C
20	rs151138148	58351446	T	C
20	rs1182492	58351629	G	A
20	rs112582270	58351776	A	G
20	rs1111811	58351892	A	G
20	rs369125467	58351907	A	G
20	rs1182494	58351980	A	G
20	rs4812131	58352022	G	C
20	rs946361	58352035	A	G
20	rs1182495	58352191	C	T
20	rs533166343	58352483	T	G
20	rs946362	58352510	C	G
20	rs564547439	58352621	T	C
20	rs6027094	58352790	C	G
20	rs529941238	58352806	T	C
20	rs6027095	58352827	C	G
20	rs8117020	58352896	G	T
20	rs8122984	58352921	G	A
20	rs8123124	58352959	A	G
20	rs8123036	58352964	T	C
20	rs8123126	58352971	C	G
20	rs8117070	58352984	C	T
20	rs8117071	58352993	C	T
20	rs1182496	58353033	T	G
20	rs1182497	58353106	G	A
20	rs1182498	58353159	A	G
20	rs376058847	58353230	A	G
20	rs551712757	58353239	A	G
20	rs570152186	58353281	A	C
20	rs528168243	58353310	T	C
20	rs1182499	58353445	T	C
20	rs1182500	58353473	C	T
20	rs558182392	58353490	C	G
20	rs144251611	58353516	T	C
20	rs560077577	58353519	A	G
20	rs6064839	58353666	G	A
20	rs1182501	58353691	G	A
20	rs71321553	58353723	T	C
20	rs35834350	58353893	C	T
20	rs573059614	58354032	T	C
20	rs528982642	58354120	G	T
20	rs550725550	58354142	A	C
20	rs1182502	58354195	A	G
20	rs6070940	58354212	G	A
20	rs6070941	58354388	G	C
20	rs80206546	58354393	G	A
20	rs573591742	58354593	G	C
20	rs562538985	58354623	T	C
20	rs188105437	58354636	G	A
20	rs1182503	58354748	T	C
20	rs2015960	58354768	A	C
20	rs946364	58354838	A	G
20	rs557529177	58354905	A	G
20	rs1182504	58354925	G	A
20	rs1182505	58354949	G	A
20	rs541148478	58355107	A	G
20	rs553577041	58355127	C	G
20	rs577802705	58355164	A	G
20	rs927937	58355173	A	G
20	rs1182506	58355236	G	C
20	rs6123934	58355262	G	C
20	rs6123935	58355266	C	T
20	rs116999592	58355523	C	T
20	rs6100581	58355561	G	A
20	rs6092824	58355614	C	T
20	rs6092825	58355685	C	G
20	rs1182507	58355791	T	C
20	rs139532334	58355943	A	C
20	rs190530694	58355945	A	G
20	rs6070943	58355991	A	G
20	rs576266290	58356038	C	T
20	rs6070944	58356048	G	A
20	rs149689358	58356162	A	G
20	rs2426834	58356226	A	G
20	rs6070945	58356309	T	C
20	rs6070946	58356310	G	A
20	rs537204320	58356440	T	C
20	rs6092826	58356592	G	C
20	rs112590563	58356620	T	C
20	rs151085313	58356725	T	C
20	rs6027097	58357203	G	T
20	rs142645525	58357230	A	G
20	rs180814954	58357350	G	A
20	rs61539927	58357369	T	C
20	rs529996823	58357462	G	A
20	rs6100582	58357526	C	G
20	rs6100583	58357568	G	A
20	rs547170402	58357616	A	G
20	rs1182508	58357666	G	A
20	rs1182509	58357714	T	C
20	rs1182510	58357792	C	T
20	rs534078165	58357910	A	G
20	rs6100584	58357939	C	T
20	rs7263842	58358013	C	T
20	rs569532581	58358091	G	A
20	rs540178580	58358097	T	G
20	rs61404018	58358179	C	A
20	rs113194414	58358263	A	G
20	rs6100585	58358267	G	C
20	rs7272269	58358268	A	C
20	rs561721376	58358477	T	C
20	rs6100586	58358487	A	G
20	rs6027098	58358591	G	A
20	rs6027099	58358724	C	T
20	rs185394069	58358918	A	G
20	rs7272815	58358939	A	G
20	rs7272697	58358947	T	C
20	rs6027100	58359033	C	G
20	rs560576992	58359091	T	C
20	rs6027101	58359109	A	G
20	rs6027102	58359162	A	G
20	rs112077104	58359200	G	T
20	rs6128693	58359240	T	C
20	rs1571213	58359256	C	T
20	rs6027103	58359301	A	G
20	rs6027104	58359327	T	G
20	rs560777718	58359367	A	G
20	rs2185184	58359387	G	A
20	rs531571625	58359459	G	A
20	rs6128694	58359527	T	G
20	rs140608247	58359553	A	G
20	rs6015580	58359572	T	A
20	rs6015581	58359593	G	A
20	rs537791414	58359665	A	G
20	rs538773280	58359775	T	C
20	rs6027107	58359900	G	A
20	rs6027108	58359935	G	A
20	rs1183456	58360361	G	A
20	rs6027109	58360387	T	C
20	rs571812943	58360496	A	G
20	rs864183	58360615	C	A
20	rs187903464	58360810	T	C
20	rs1182511	58360984	C	T
20	rs74408654	58361085	G	T
20	rs553131776	58361311	T	C
20	rs561047361	58361392	G	C
20	rs746340	58361421	C	A
20	rs73305200	58361557	C	G
20	rs529728548	58361558	G	C
20	rs76277867	58361617	A	G
20	rs542260186	58361758	T	C
20	rs557444671	58361759	G	A
20	rs575659760	58361764	G	A
20	rs564980615	58361767	G	C
20	rs577047203	58361777	C	T
20	rs151104762	58361783	A	G
20	rs547782393	58361798	T	C
20	rs189263004	58361918	A	G
20	rs2426836	58362032	G	A
20	rs72629005	58362419	C	A
20	rs189447612	58362865	C	T
20	rs117042608	58362890	A	G
20	rs114812542	58363016	A	G
20	rs6128695	58363089	C	A
20	rs6027110	58363144	T	C
20	rs6100589	58363146	T	A
20	rs2426837	58363150	T	C
20	rs6100590	58363153	T	G
20	rs114002184	58363157	G	C
20	rs540826768	58363189	G	C
20	rs557088773	58363240	C	T
20	rs551263225	58363322	T	C
20	rs6100591	58363403	C	G
20	rs6100592	58363456	G	A
20	rs572952104	58363585	A	G
20	rs6015582	58363589	G	C
20	rs1182513	58363686	G	A
20	rs1182514	58363733	T	C
20	rs533725095	58363752	T	C
20	rs551484412	58363775	T	C
20	rs1182515	58363820	G	A
20	rs535226110	58363862	C	G
20	rs2148809	58363871	G	A
20	rs190047050	58363936	C	G
20	rs181117055	58363969	A	G
20	rs141169549	58364024	G	A
20	rs1182516	58364149	G	A
20	rs1182517	58364155	A	C
20	rs548968977	58364168	T	C
20	rs1767840	58364303	C	T
20	rs1751842	58364304	A	G
20	rs1182518	58364342	G	A
20	rs72629006	58364362	A	G
20	rs182453155	58364386	C	T
20	rs1182519	58364437	A	G
20	rs1182520	58364465	G	C
20	rs560974325	58364576	T	A
20	rs548980416	58364855	A	C
20	rs11907396	58365025	T	C
20	rs143547577	58365085	C	T
20	rs1182521	58365124	C	T
20	rs114718645	58365279	T	G
20	rs72629007	58365293	G	A
20	rs538394051	58365493	A	G
20	rs148804319	58365579	G	C
20	rs72629008	58365636	A	G
20	rs6064841	58365838	C	T
20	rs565440138	58366046	C	T
20	rs1182522	58366076	C	T
20	rs73307116	58366234	T	G
20	rs78641003	58366287	T	C
20	rs565206370	58366366	T	C
20	rs529783658	58366697	A	G
20	rs183710008	58366815	A	C
20	rs373375904	58366966	G	C
20	rs576128514	58367049	T	G
20	rs543604553	58367050	T	A
20	rs185587585	58367862	G	C
20	rs190051614	58367894	A	G
20	rs56144357	58368073	A	G
20	rs117180495	58368132	T	C
20	rs4812133	58368446	G	A
20	rs4810189	58368723	T	C
20	rs189917039	58369127	G	C
20	rs138769468	58369269	A	T
20	rs575228309	58369424	A	C
20	rs540838856	58369547	C	T
20	rs533184681	58369831	A	G
20	rs183254543	58369893	A	G
20	rs4812134	58369965	C	T
20	rs187399705	58370129	T	G
20	rs6100595	58370227	A	G
20	rs544854181	58370315	G	C
20	rs2426838	58370992	A	C
20	rs115262021	58370993	T	G
20	rs77254485	58371492	T	C
20	rs2426839	58371564	G	T
20	rs2426840	58371565	T	A
20	rs1767842	58371796	G	A
20	rs567920725	58371926	G	A
20	rs139708571	58372100	A	G
20	rs527242027	58372479	G	A
20	rs151253614	58373390	T	C
20	rs147651279	58373556	C	A
20	rs547630974	58373612	T	C
20	rs142269033	58373655	G	A
20	rs36105771	58373694	A	G
20	rs576327683	58373701	C	G
20	rs72629009	58373794	A	G
20	rs6064843	58373804	C	T
20	rs77765056	58373889	G	C
20	rs1361278	58373904	T	C
20	rs548549912	58374038	A	G
20	rs13433174	58374386	T	C
20	rs13433176	58374480	A	G
20	rs148855009	58374641	C	T
20	rs6100596	58374902	C	T
20	rs531262008	58375193	G	A
20	rs58855506	58375526	C	A
20	rs554775442	58375613	A	G
20	rs2211094	58375615	T	G
20	rs552878927	58375926	A	C
20	rs1751846	58375928	A	G
20	rs1184735	58376002	C	A
20	rs547013793	58376026	G	T
20	rs6100597	58376034	A	G
20	rs530602306	58376073	G	A
20	rs6100598	58376155	G	A
20	rs574435496	58376203	T	C
20	rs115570129	58376221	T	C
20	rs575864123	58376266	T	G
20	rs553009516	58376708	C	A
20	rs58364707	58376784	C	T
20	rs138502891	58376962	T	C
20	rs75087263	58376963	A	G
20	rs74320213	58376967	T	C
20	rs8126239	58377173	T	C
20	rs56315394	58377266	A	C
20	rs139851455	58377650	T	C
20	rs190484927	58377653	A	G
20	rs181679837	58377822	T	C
20	rs534400267	58378073	C	T
20	rs191297041	58378137	C	G
20	rs561770661	58378325	T	C
20	rs529121558	58378343	G	A
20	rs144479581	58378800	C	T
20	rs151201817	58378819	T	C
20	rs188086810	58378891	A	G
20	rs192087121	58378928	T	C
20	rs144971046	58379130	C	T
20	rs1182523	58379216	G	A
20	rs187583966	58379267	T	C
20	rs140903024	58379367	A	C
20	rs72629010	58379370	T	G
20	rs76299237	58380015	T	C
20	rs189461829	58380029	T	C
20	rs530457988	58380109	T	C
20	rs185757266	58380125	A	G
20	rs6092827	58380197	T	G
20	rs559053962	58380214	T	C
20	rs75286409	58380362	T	C
20	rs79047276	58380363	C	G
20	rs181136359	58380368	T	G
20	rs76703737	58380427	A	G
20	rs6100600	58380504	C	G
20	rs1182524	58380519	A	C
20	rs530919716	58380553	C	T
20	rs2426842	58380635	C	T
20	rs186361510	58380640	A	G
20	rs554706964	58380732	C	G
20	rs2426843	58380845	G	A
20	rs563970115	58380917	T	C
20	rs144579744	58380928	C	G
20	rs6027128	58380946	T	C
20	rs79408684	58381021	C	T
20	rs2275389	58381269	T	C
20	rs183414605	58381290	T	G
20	rs542421838	58381323	A	T
20	rs142643512	58381388	A	G
20	rs1182525	58381410	A	G
20	rs117391280	58381436	T	G
20	rs112829116	58381475	G	A
20	rs557118008	58381624	C	G
20	rs575864081	58381700	G	A
20	rs7509236	58381745	A	G
20	rs561710321	58381780	T	C
20	rs79896354	58381900	T	C
20	rs143235840	58381944	T	C
20	rs55852698	58382102	A	G
20	rs150293972	58382377	T	C
20	rs2094383	58382503	A	G
20	rs2104590	58382649	T	C
20	rs539124745	58382658	C	T
20	rs182979069	58382732	T	C
20	rs6027130	58382758	A	G
20	rs1182526	58382835	A	T
20	rs138977452	58382921	T	C
20	rs149001336	58382980	G	C
20	rs530939147	58383130	C	G
20	rs138449319	58383187	T	C
20	rs6070955	58383303	A	G
20	rs6027131	58383309	A	G
20	rs6128700	58383340	G	A
20	rs188240948	58383349	T	C
20	rs189814931	58383634	G	A
20	rs6123944	58383827	T	C
20	rs139047317	58383859	T	C
20	rs1182527	58383925	T	G
20	rs568068154	58383964	T	C
20	rs2426844	58383969	A	G
20	rs2426845	58384038	T	C
20	rs576817509	58384039	A	G
20	rs139216585	58384106	T	C
20	rs8126245	58384254	A	G
20	rs570147427	58384299	A	G
20	rs183216540	58384351	A	G
20	rs73129351	58384389	T	C
20	rs571374597	58384390	A	G
20	rs6027132	58384451	C	T
20	rs575966631	58384452	A	G
20	rs79370574	58384527	C	T
20	rs6070956	58384810	C	T
20	rs6100602	58384934	T	C
20	rs12624338	58385048	A	C
20	rs187895394	58385049	A	G
20	rs6100603	58385073	G	A
20	rs73307145	58385193	G	A
20	rs1182528	58385272	C	G
20	rs191299850	58385359	G	A
20	rs116943319	58385362	G	A
20	rs185548562	58385514	A	C
20	rs189231658	58385611	G	T
20	rs140286294	58385661	T	C
20	rs142525519	58385675	C	T
20	rs6123945	58385720	T	C
20	rs1182529	58385721	G	T
20	rs1182530	58385800	G	A
20	rs1767845	58385870	A	C
20	rs6027133	58385920	T	C
20	rs6100604	58385937	G	A
20	rs140616289	58385970	A	G
20	rs150475060	58386036	A	G
20	rs184185345	58386055	A	G
20	rs6027134	58386070	A	G
20	rs138480294	58386084	T	C
20	rs1185820	58386357	C	A
20	rs188270750	58386382	A	G
20	rs73307153	58386388	T	C
20	rs555670555	58386575	A	G
20	rs533925804	58386582	T	C
20	rs2426846	58386789	C	T
20	rs7264806	58386797	A	G
20	rs568964392	58386905	T	C
20	rs6123946	58387142	T	C
20	rs6015584	58387237	A	G
20	rs6123947	58387318	T	C
20	rs141793946	58387444	T	C
20	rs564008331	58387466	T	C
20	rs571558711	58387515	T	C
20	rs146235901	58387516	A	G
20	rs139236880	58387537	T	C
20	rs555699698	58387653	A	G
20	rs73307155	58387753	C	T
20	rs369793746	58387787	A	G
20	rs144903963	58387818	G	C
20	rs148599137	58387868	T	C
20	rs6123948	58388264	C	T
20	rs550412917	58388354	A	T
20	rs1338929	58388537	G	A
20	rs138151273	58388572	A	G
20	rs79546541	58388697	A	G
20	rs538236941	58388710	G	C
20	rs117357259	58388862	A	G
20	rs59937232	58388934	G	A
20	rs2426847	58389089	G	C
20	rs6128702	58389220	C	T
20	rs553671380	58389302	G	A
20	rs6092829	58389383	G	T
20	rs192333445	58389504	T	C
20	rs563794153	58389517	T	G
20	rs57333630	58389573	T	G
20	rs547272699	58389595	T	C
20	rs114005034	58389596	A	G
20	rs539874632	58389648	A	G
20	rs569639285	58389668	G	C
20	rs76928684	58389722	C	T
20	rs535262581	58389745	G	A
20	rs542519162	58389867	G	A
20	rs75681346	58389899	A	G
20	rs74638024	58389912	C	T
20	rs76213586	58389923	T	C
20	rs141683471	58390154	T	C
20	rs16983191	58390160	C	G
20	rs189234429	58390161	C	G
20	rs60521191	58390355	T	C
20	rs553565046	58390370	C	T
20	rs16983192	58390399	T	G
20	rs190495975	58390514	A	T
20	rs540336820	58390603	T	C
20	rs181681712	58390625	T	G
20	rs111888078	58390715	C	T
20	rs60905379	58390729	C	T
20	rs566012694	58390911	G	A
20	rs117992609	58391127	A	G
20	rs1832508	58391263	T	C
20	rs1591810	58391340	T	C
20	rs546362654	58391471	T	C
20	rs73307166	58392066	T	C
20	rs151075103	58392091	A	G
20	rs6027138	58392147	G	A
20	rs8118247	58392203	G	A
20	rs73307173	58392279	T	C
20	rs76658266	58392298	T	C
20	rs567556532	58392442	G	C
20	rs59201829	58392568	A	G
20	rs4810190	58392697	G	A
20	rs34832631	58392867	G	A
20	rs1182531	58393002	T	G
20	rs145017942	58393206	A	G
20	rs1182532	58393545	A	C
20	rs141874504	58393690	A	G
20	rs73129372	58393758	G	C
20	rs78850389	58393967	A	T
20	rs56846208	58393977	G	A
20	rs184816099	58394037	T	C
20	rs189273197	58394185	T	C
20	rs573874925	58394206	G	T
20	rs34349820	58394235	T	G
20	rs114617621	58394754	T	C
20	rs565610112	58394783	A	C
20	rs142743990	58394806	A	G
20	rs559708535	58394820	C	A
20	rs560886590	58394849	T	C
20	rs139427604	58394930	T	C
20	rs189469657	58395017	G	T
20	rs541716777	58395154	T	G
20	rs181471614	58395429	T	C
20	rs6123949	58396169	A	G
20	rs190990164	58396282	C	A
20	rs115567604	58396382	T	C
20	rs11908496	58396677	A	G
20	rs541265046	58396959	T	G
20	rs572169790	58396995	G	A
20	rs530556302	58397224	T	C
20	rs552281022	58397225	C	G
20	rs528669958	58397370	T	A
20	rs113328536	58397536	G	A
20	rs73307178	58397773	A	G
20	rs56036172	58397916	T	C
20	rs114736210	58397927	G	T
20	rs78649401	58397968	T	C
20	rs76427899	58398018	A	C
20	rs190920272	58398190	T	C
20	rs140871341	58398296	T	C
20	rs6100608	58398396	A	G
20	rs6070961	58398427	G	A
20	rs572776072	58398431	A	G
20	rs78506905	58398556	T	A
20	rs1338931	58398890	G	A
20	rs143859887	58399063	G	A
20	rs148593915	58399299	T	A
20	rs746219	58399419	T	G
20	rs913300	58399645	C	G
20	rs547890590	58400021	C	A
20	rs560075220	58400022	A	G
20	rs6128704	58400254	G	A
20	rs571244477	58400315	T	G
20	rs4810191	58400344	A	T
20	rs76611415	58400541	A	G
20	rs11907689	58400602	G	A
20	rs6027140	58400608	A	G
20	rs531475397	58400672	A	G
20	rs565804961	58400827	G	A
20	rs555153076	58400891	C	T
20	rs80274605	58401177	C	G
20	rs541945032	58401311	A	G
20	rs560716322	58401345	T	C
20	rs13041499	58401406	T	A
20	rs189703711	58401573	C	A
20	rs149991112	58401638	C	T
20	rs4812136	58401688	G	A
20	rs149116143	58401752	T	C
20	rs4812137	58401764	G	C
20	rs181345993	58401833	G	A
20	rs548303994	58401893	G	C
20	rs77366541	58401922	T	C
20	rs185178278	58401994	T	C
20	rs189884964	58402008	A	G
20	rs112382853	58402104	A	G
20	rs6123951	58402140	G	A
20	rs562258776	58402288	A	G
20	rs73307187	58402334	T	C
20	rs183583332	58402335	A	G
20	rs79271901	58402376	T	C
20	rs4810192	58402542	A	G
20	rs547266287	58402555	T	C
20	rs564075189	58402937	C	A
20	rs6123952	58402967	T	C
20	rs561945843	58403042	A	G
20	rs74983710	58403173	T	C
20	rs535733906	58403324	G	A
20	rs56327478	58403454	T	C
20	rs55866544	58403458	T	C
20	rs561911691	58403491	T	C
20	rs529477812	58403492	A	G
20	rs116745392	58403622	T	A
20	rs527753444	58403662	T	G
20	rs58862987	58403722	G	A
20	rs115775625	58403802	A	G
20	rs6128706	58403841	G	C
20	rs191460454	58403897	C	T
20	rs115561749	58404212	T	A
20	rs188908851	58404267	A	G
20	rs550453214	58404272	C	T
20	rs149748319	58404406	T	A
20	rs2153168	58404566	T	C
20	rs141413731	58404633	A	G
20	rs190300930	58404636	A	G
20	rs6128707	58404700	T	C
20	rs118089778	58404849	C	A
20	rs548196124	58405149	T	C
20	rs843819	58405220	A	G
20	rs113946584	58405235	A	C
20	rs113784132	58405245	A	G
20	rs566902304	58405299	T	G
20	rs139031914	58405435	A	G
20	rs192059510	58405445	A	G
20	rs146369426	58405621	A	G
20	rs186617779	58405635	T	C
20	rs6027143	58405807	C	T
20	rs6027144	58405859	C	G
20	rs546054388	58405881	A	T
20	rs6027145	58405991	T	G
20	rs559259033	58406012	C	T
20	rs112647408	58406033	T	C
20	rs139781704	58406181	T	C
20	rs35275525	58406205	C	T
20	rs6092831	58406221	C	T
20	rs145280128	58406298	A	G
20	rs147615604	58406488	T	C
20	rs189649406	58406536	C	G
20	rs140808041	58406572	T	C
20	rs534056112	58406597	T	C
20	rs568133431	58406635	C	T
20	rs112047096	58406688	T	C
20	rs552989220	58406738	A	C
20	rs185725318	58406742	A	G
20	rs6027146	58406750	T	C
20	rs372833387	58406861	A	G
20	rs561882281	58406879	T	C
20	rs575178792	58406880	A	G
20	rs137865174	58406908	A	G
20	rs563718030	58407111	A	G
20	rs11908615	58407177	T	C
20	rs79617782	58407178	A	G
20	rs184143745	58407200	T	C
20	rs752338	58407333	G	A
20	rs533234821	58407358	T	C
20	rs138424870	58407570	T	C
20	rs551894868	58408145	C	G
20	rs946357	58408150	A	G
20	rs568759552	58408219	A	G
20	rs189530719	58408351	G	C
20	rs535332279	58408370	A	G
20	rs181919036	58408392	T	C
20	rs187657343	58408445	A	G
20	rs118058703	58408468	C	T
20	rs147462260	58408517	T	C
20	rs533061608	58408928	T	C
20	rs181645210	58408937	A	G
20	rs7264467	58409231	T	C
20	rs116586602	58409472	T	C
20	rs1767830	58409495	T	A
20	rs1767831	58409496	C	A
20	rs191041649	58409597	A	T
20	rs537565284	58409767	A	C
20	rs556681033	58409768	A	C
20	rs571902090	58409769	T	A
20	rs34959037	58409830	T	C
20	rs34732992	58409923	T	C
20	rs2426848	58409943	C	T
20	rs183859031	58409964	T	C
20	rs111556490	58409965	A	G
20	rs76009449	58410058	A	G
20	rs1182534	58410581	A	G
20	rs547761397	58410836	T	C
20	rs140212989	58410857	C	T
20	rs191671130	58410997	T	C
20	rs192790968	58411252	G	C
20	rs2296764	58411279	G	A
20	rs534806545	58411378	G	A
20	rs7268766	58411419	G	C
20	rs2426849	58411441	T	C
20	rs548854731	58411788	A	C
20	rs188974945	58411798	C	T
20	rs146424486	58411883	G	A
20	rs11698627	58411916	T	C
20	rs144600780	58411922	C	T
20	rs554754858	58412005	A	G
20	rs576232174	58412041	C	A
20	rs186754409	58412122	T	C
20	rs8122810	58412526	A	G
20	rs71321556	58412637	T	G
20	rs537323886	58412966	C	G
20	rs2148804	58413101	T	C
20	rs528762096	58413170	A	G
20	rs6015588	58413204	T	C
20	rs564023741	58413252	C	G
20	rs7272906	58413490	T	C
20	rs117242734	58413571	T	C
20	rs149736470	58413700	T	C
20	rs533078051	58413760	T	A
20	rs144560776	58413798	T	C
20	rs567953442	58413972	C	T
20	rs78242523	58414066	T	C
20	rs539164703	58414077	C	T
20	rs182942163	58414222	C	T
20	rs116406979	58414436	C	T
20	rs16983235	58414453	T	C
20	rs10485817	58414699	A	G
20	rs192335410	58414764	G	A
20	rs144048130	58414856	C	T
20	rs184722647	58415049	G	A
20	rs182155624	58415188	A	G
20	rs562405002	58415640	T	C
20	rs115114014	58415719	G	A
20	rs560089610	58416306	T	G
20	rs75596768	58416342	T	G
20	rs2281930	58416428	T	C
20	rs367923213	58416597	G	A
20	rs200558786	58416598	C	A
20	rs6064846	58416667	G	T
20	rs16983237	58417007	G	A
20	rs1416387	58417327	C	A
20	rs553954952	58417396	A	T
20	rs145817118	58417644	T	G
20	rs191466357	58417675	G	C
20	rs147087049	58417864	C	G
20	rs79827380	58417947	T	G
20	rs56089047	58418000	T	C
20	rs78676561	58418014	C	T
20	rs117018786	58418289	A	G
20	rs531130439	58418684	C	T
20	rs528554190	58418806	T	A
20	rs570456332	58418952	T	G
20	rs528526655	58419313	T	C
20	rs148291710	58419581	G	A
20	rs141352969	58419589	C	T
20	rs568401952	58419803	G	A
20	rs191621440	58419857	C	T
20	rs563472829	58420146	G	A
20	rs11905118	58420182	T	C
20	rs367583477	58420183	A	G
20	rs182494670	58420224	A	G
20	rs1416388	58420336	G	A
20	rs578157880	58420538	A	G
20	rs143237908	58420643	C	A
20	rs11086678	58420671	T	C
20	rs550997406	58420723	T	C
20	rs73129393	58420764	T	C
20	rs148391727	58420796	C	T
20	rs555829588	58420816	C	G
20	rs538197459	58420832	C	T
20	rs118057476	58420943	G	A
20	rs187644275	58420983	A	G
20	rs1338932	58421285	A	G
20	rs151337823	58421367	G	A
20	rs1338933	58422126	A	G
20	rs147096988	58422433	G	A
20	rs41303897	58422509	A	G
20	rs189190416	58422547	A	G
20	rs532171178	58423080	C	G
20	rs532855385	58423250	G	C
20	rs73309226	58423404	T	C
20	rs537606465	58423449	G	A
20	rs572108945	58423697	A	G
20	rs149361970	58423726	C	T
20	rs200518605	58423805	C	T
20	rs185402128	58423920	C	T
20	rs1416389	58424285	T	C
20	rs73917328	58424654	T	C
20	rs79987327	58424794	G	A
20	rs1327468	58424942	A	G
20	rs2865768	58425413	C	T
20	rs185889706	58425688	C	T
20	rs563617702	58426159	A	G
20	rs142497318	58426200	G	A
20	rs575867436	58426224	T	A
20	rs142399597	58426238	C	T
20	rs184815975	58426572	T	C
20	rs73917329	58426573	A	G
20	rs575877949	58426747	C	A
20	rs79696844	58426812	C	T
20	rs192510489	58426998	G	A
20	rs144838875	58427038	T	C
20	rs138753126	58427041	T	C
20	rs537294640	58427081	T	C
20	rs190519077	58427277	C	T
20	rs181915303	58427279	C	G
20	rs144536286	58427352	A	G
20	rs112950311	58427633	G	C
20	rs181049244	58427869	C	T
20	rs553601150	58427980	T	C
20	rs567711967	58428025	A	G
20	rs543680199	58428150	T	C
20	rs1767833	58428214	C	T
20	rs183388822	58428611	C	G
20	rs145806799	58428660	A	G
20	rs141257737	58428901	C	A
20	rs144981653	58429166	G	T
20	rs192663748	58429306	T	C
20	rs555884404	58429691	C	T
20	rs138717695	58429802	A	T
20	rs1103033	58429837	T	C
20	rs1183109	58430360	C	T
20	rs184733795	58430483	T	A
20	rs188892593	58430656	T	G
20	rs1182536	58430684	A	G
20	rs56391519	58430812	G	A
20	rs113207584	58430877	T	C
20	rs558239669	58431037	C	G
20	rs565718334	58431143	G	A
20	rs577100915	58431448	A	G
20	rs189442784	58431666	A	G
20	rs536225896	58431835	A	G
20	rs534900306	58432027	C	G
20	rs143579173	58432392	A	G
20	rs1182537	58432619	T	C
20	rs530397310	58432631	A	G
20	rs564539251	58432950	C	T
20	rs541803733	58433131	T	C
20	rs183282266	58433565	A	T
20	rs568159360	58433623	T	C
20	rs529433283	58433661	A	G
20	rs140084860	58433782	C	G
20	rs73309231	58433945	A	G
20	rs111426422	58434051	A	G
20	rs534146408	58434191	C	T
20	rs151248811	58434365	T	C
20	rs539261181	58434396	T	G
20	rs193272016	58434484	A	C
20	rs560737653	58434655	C	G
20	rs112379819	58434770	A	C
20	rs118116662	58434889	A	G
20	rs543262235	58435253	C	T
20	rs186390811	58435297	C	T
20	rs533750644	58435529	T	G
20	rs191905575	58435620	A	G
20	rs141253059	58435780	C	G
20	rs6064851	58435843	A	G
20	rs112849319	58436066	G	C
20	rs6027151	58436086	A	G
20	rs527447787	58436119	A	G
20	rs182103063	58436151	T	C
20	rs150081538	58436219	G	A
20	rs186739364	58436244	T	C
20	rs143023583	58436599	C	T
20	rs184083083	58436804	A	G
20	rs6064852	58436857	A	G
20	rs550051072	58436901	G	A
20	rs6070972	58436963	T	C
20	rs535230249	58436965	C	T
20	rs6070973	58437036	G	A
20	rs576513430	58437170	C	T
20	rs188814468	58437533	C	A
20	rs7260754	58437798	C	G
20	rs181942919	58438077	T	C
20	rs189967838	58438155	C	G
20	rs76698674	58438274	T	C
20	rs540921576	58438360	C	T
20	rs6070974	58438459	A	T
20	rs140627917	58438646	G	A
20	rs559356620	58438967	C	T
20	rs528626217	58439207	T	C
20	rs6070976	58439322	G	C
20	rs528225754	58439679	A	G
20	rs546871799	58439686	C	T
20	rs547878198	58439721	T	A
20	rs141372468	58439752	G	A
20	rs189126903	58439834	A	G
20	rs556801063	58440080	T	C
20	rs2069110	58440084	G	A
20	rs545380167	58440162	A	G
20	rs144960734	58440310	G	A
20	rs6070977	58440333	C	T
20	rs192805188	58440358	C	A
20	rs563154673	58440378	A	C
20	rs117421720	58440537	T	C
20	rs190763438	58440551	G	C
20	rs75543385	58440738	A	T
20	rs6070978	58440840	T	C
20	rs151218291	58440873	A	G
20	rs201091355	58440906	A	C
20	rs186756538	58441001	C	A
20	rs6070979	58441096	C	T
20	rs6070980	58441502	T	G
20	rs200463772	58441564	G	T
20	rs58905758	58441612	T	C
20	rs149054585	58441644	C	T
20	rs543000037	58441684	C	A
20	rs117832442	58442018	T	G
20	rs187379541	58442243	T	C
20	rs6064853	58442402	T	G
20	rs7351950	58442495	C	T
20	rs532504106	58442507	G	A
20	rs560134988	58442580	T	A
20	rs142013890	58442796	A	C
20	rs6070981	58442826	A	C
20	rs1327469	58443001	A	C
20	rs184297809	58443111	G	A
20	rs549791920	58443191	A	T
20	rs547145483	58443284	C	T
20	rs371026312	58443486	G	C
20	rs561105475	58443760	T	C
20	rs6070982	58443798	T	C
20	rs41304425	58444089	C	T
20	rs41304649	58444191	C	G
20	rs189883225	58444295	A	G
20	rs79881300	58444497	C	T
20	rs6070983	58444706	C	T
20	rs56657712	58445116	T	C
20	rs550681861	58445250	T	C
20	rs191249356	58445489	T	A
20	rs6015591	58445629	C	G
20	rs6070984	58445646	C	G
20	rs149680150	58445699	G	A
20	rs146668170	58445759	C	T
20	rs6015592	58445802	G	C
20	rs6027154	58445857	T	G
20	rs6015593	58445920	A	G
20	rs78471197	58446051	G	A
20	rs574535725	58446462	T	A
20	rs139031830	58446659	G	A
20	rs546386287	58446909	T	C
20	rs6070985	58447179	C	T
20	rs77773302	58447349	C	T
20	rs62205066	58447444	T	C
20	rs6070986	58447465	A	G
20	rs188271041	58447466	C	T
20	rs6070987	58447745	A	G
20	rs182198781	58447988	C	T
20	rs73309241	58448043	A	T
20	rs35647615	58448348	G	C
20	rs139133935	58448505	A	G
20	rs80024155	58448617	C	T
20	rs533164012	58448626	C	G
20	rs566143308	58448698	T	C
20	rs185592497	58448809	G	C
20	rs549031731	58448825	G	A
20	rs141596387	58449010	A	G
20	rs78214780	58449145	C	T
20	rs565397497	58449189	A	G
20	rs193207989	58449194	T	A
20	rs545217791	58449212	A	T
20	rs79729287	58449272	G	T
20	rs183922599	58449366	G	A
20	rs192993358	58449634	C	T
20	rs544865337	58450031	G	C
20	rs6070989	58450266	G	A
20	rs8125234	58450287	C	T
20	rs79920926	58450616	A	G
20	rs187424549	58450692	G	A
20	rs190165484	58450848	C	T
20	rs148655510	58450994	C	T
20	rs6064855	58451008	T	G
20	rs568280667	58451103	C	T
20	rs6064856	58451193	T	C
20	rs6100634	58451513	T	C
20	rs539810977	58451716	G	A
20	rs543662987	58451748	C	A
20	rs80119489	58452023	G	T
20	rs6027161	58452201	C	T
20	rs11086682	58452331	G	A
20	rs201189977	58452550	C	G
20	rs61730343	58452566	T	C
20	rs61733222	58452582	G	A
20	rs182896450	58452669	T	A
20	rs552854919	58452856	C	T
20	rs2274468	58453146	C	T
20	rs139185906	58453292	C	T
20	rs60638165	58453317	T	G
20	rs189451142	58453674	C	T
20	rs6064857	58453680	A	C
20	rs141795638	58453796	A	G
20	rs528247688	58453838	C	T
20	rs6128715	58453858	C	G
20	rs11086683	58454061	A	G
20	rs11086684	58454138	C	T
20	rs190250569	58454254	T	A
20	rs6070991	58454285	C	T
20	rs6070992	58454304	C	T
20	rs150598083	58454349	T	C
20	rs188978593	58454544	T	A
20	rs117066341	58454768	A	G
20	rs561440047	58455118	A	G
20	rs149309940	58455164	T	A
20	rs553796043	58455171	A	T
20	rs6070993	58455211	G	A
20	rs146240229	58455299	T	A
20	rs566438128	58455398	T	G
20	rs151163205	58455447	G	A
20	rs139207506	58455579	G	T
20	rs187495753	58455606	G	A
20	rs188126779	58455898	A	G
20	rs117766988	58456249	G	A
20	rs192944893	58456377	C	T
20	rs184200648	58456478	C	A
20	rs199508061	58456496	C	T
20	rs200875801	58456550	G	A
20	rs184842674	58456722	C	T
20	rs188920475	58456821	A	T
20	rs576936497	58456837	T	C
20	rs6027166	58456877	C	T
20	rs575965286	58456885	G	T
20	rs543085945	58456902	G	T
20	rs6070994	58456951	A	G
20	rs181630890	58457088	T	C
20	rs146429195	58457410	T	C
20	rs6027167	58457471	C	A
20	rs34629646	58457527	G	A
20	rs142051190	58457624	A	G
20	rs6070995	58457636	T	C
20	rs189424362	58457647	C	T
20	rs114349887	58457804	A	G
20	rs536905770	58457933	G	A
20	rs574492027	58458056	C	T
20	rs549385643	58458060	A	C
20	rs186530045	58458335	T	C
20	rs182921991	58458611	A	C
20	rs552599488	58458657	C	A
20	rs535164020	58458846	T	C
20	rs6027168	58458916	T	C
20	rs6027169	58458984	A	C
20	rs79612353	58459656	A	G
20	rs540034630	58459743	T	C
20	rs573484684	58459769	A	C
20	rs183310590	58459957	G	A
20	rs544625778	58459959	T	G
20	rs76632683	58460094	G	A
20	rs545103816	58460103	A	G
20	rs74380469	58460333	T	C
20	rs75433563	58460377	A	C
20	rs184617424	58460428	C	G
20	rs79364382	58460493	G	A
20	rs6070996	58460522	A	G
20	rs111360169	58460528	C	T
20	rs73917263	58460532	G	A
20	rs6070997	58460671	G	A
20	rs181120945	58460711	A	G
20	rs150544380	58460715	A	G
20	rs567769832	58460747	G	C
20	rs6070998	58460766	G	T
20	rs116902087	58461188	T	C
20	rs6015594	58461194	A	T
20	rs6070999	58461263	A	T
20	rs571642892	58461418	G	A
20	rs6064858	58461466	C	T
20	rs189357919	58461528	A	G
20	rs536716027	58461532	A	T
20	rs554786057	58461537	T	G
20	rs6071000	58461550	G	A
20	rs142942464	58461802	C	T
20	rs149677862	58462016	C	A
20	rs538034728	58462097	G	T
20	rs553806102	58462220	T	C
20	rs192298597	58462232	A	G
20	rs184082257	58462241	T	G
20	rs543117685	58462272	A	G
20	rs565096963	58462293	A	G
20	rs7352284	58462302	T	C
20	rs184692361	58462377	C	T
20	rs191860699	58462466	T	G
20	rs6513466	58462651	T	G
20	rs575642057	58462682	C	G
20	rs77773054	58462801	C	T
20	rs11906548	58463300	T	C
20	rs182069695	58463470	A	G
20	rs117527457	58463637	G	A
20	rs564569899	58463871	G	T
20	rs80342647	58463949	A	G
20	rs186814618	58463981	G	A
20	rs6027171	58463993	A	G
20	rs117349761	58464033	T	A
20	rs6027172	58464108	T	C
20	rs564958669	58464156	A	G
20	rs75038153	58464166	G	A
20	rs117948317	58464196	A	T
20	rs77205706	58464220	A	T
20	rs548028083	58464368	A	G
20	rs193117202	58464559	C	T
20	rs73917265	58464601	C	T
20	rs183569008	58464655	A	C
20	rs6071003	58464722	A	G
20	rs6027173	58464844	G	A
20	rs558511647	58464866	G	A
20	rs140426138	58464907	A	G
20	rs184320743	58465031	T	C
20	rs185492887	58465057	A	G
20	rs567969763	58465167	T	C
20	rs190497185	58465239	T	C
20	rs573526419	58465365	C	A
20	rs145521290	58465452	C	G
20	rs188964566	58465582	T	C
20	rs6071004	58465618	C	T
20	rs551904053	58465653	A	G
20	rs117594713	58465664	C	G
20	rs556231971	58465904	A	C
20	rs577764314	58465912	A	G
20	rs186052086	58466197	C	T
20	rs6064859	58466607	A	G
20	rs150725021	58466991	C	T
20	rs34313076	58466998	A	T
20	rs117549957	58467097	G	T
20	rs139419328	58467147	A	G
20	rs6071006	58467157	A	G
20	rs145012641	58467289	C	T
20	rs182599987	58467663	A	G
20	rs6071007	58467801	A	G
20	rs6027175	58467867	A	T
20	rs570201021	58468097	C	T
20	rs56389308	58468434	T	C
20	rs6071008	58468777	G	A
20	rs55798744	58468790	A	G
20	rs558645361	58468875	G	T
20	rs6071009	58468882	G	A
20	rs12480501	58468976	T	A
20	rs6071010	58469061	T	C
20	rs6071011	58469070	T	C
20	rs536679328	58469461	T	A
20	rs73309248	58469716	C	T
20	rs6071012	58469816	T	A
20	rs73309249	58469960	C	T
20	rs6027177	58469989	G	A
20	rs6015597	58470165	C	T
20	rs6071014	58470174	A	G
20	rs6071015	58470210	T	C
20	rs145625578	58470355	G	C
20	rs191239700	58470473	G	A
20	rs540697482	58470711	A	G
20	rs574279852	58470795	C	T
20	rs6513467	58471370	T	A
20	rs73131309	58471606	T	C
20	rs12481710	58472582	G	A
20	rs572222762	58472848	A	C
20	rs527944668	58472936	T	C
20	rs192895869	58473017	A	G
20	rs6071016	58473521	C	G
20	rs6071017	58473609	T	C
20	rs545103311	58473615	A	G
20	rs185369744	58473790	G	A
20	rs181930437	58474004	G	A
20	rs77261661	58474205	T	G
20	rs6027184	58474353	T	C
20	rs74916350	58474425	A	G
20	rs143167572	58474442	C	A
20	rs117108998	58474885	G	A
20	rs6027185	58475307	A	G
20	rs145771388	58475367	C	T
20	rs138627586	58475922	T	C
20	rs6071019	58475986	A	C
20	rs547312709	58476047	G	C
20	rs547875073	58476118	C	T
20	rs575652898	58476642	A	G
20	rs545998762	58476659	A	G
20	rs199922370	58476671	T	C
20	rs201864644	58476680	C	T
20	rs6027186	58476774	A	G
20	rs45441401	58476811	T	C
20	rs13039338	58476841	T	G
20	rs77773857	58476942	A	G
20	rs546259017	58477055	A	G
20	rs139627275	58477225	T	C
20	rs76511097	58477865	A	G
20	rs73309255	58478040	C	T
20	rs145674565	58478069	T	G
20	rs75205495	58478337	A	G
20	rs147602405	58478367	G	A
20	rs528191482	58478401	A	G
20	rs566511349	58478867	G	A
20	rs187058017	58478930	A	G
20	rs572868817	58479090	A	G
20	rs11086687	58479268	C	G
20	rs149418997	58480409	G	A
20	rs186770575	58480524	T	C
20	rs182412404	58480769	A	G
20	rs185014616	58480820	C	T
20	rs75636765	58480893	T	C
20	rs189097324	58480899	C	T
20	rs148743374	58480927	T	C
20	rs78152841	58480930	A	T
20	rs576710212	58480949	C	G
20	rs181199930	58481107	C	T
20	rs7267941	58481250	G	A
20	rs536899057	58481459	G	A
20	rs4812140	58481532	C	T
20	rs561616738	58481619	G	C
20	rs6027190	58481701	C	T
20	rs145281859	58481710	T	C
20	rs144384429	58481997	C	T
20	rs184074773	58482108	C	T
20	rs190822724	58482381	C	G
20	rs548272808	58483076	A	C
20	rs557320845	58483227	T	C
20	rs16983273	58483522	C	T
20	rs542086846	58483736	C	T
20	rs73309258	58483782	C	T
20	rs188442650	58483799	C	T
20	rs144451764	58484139	A	T
20	rs151184293	58484146	T	C
20	rs566666844	58484183	T	C
20	rs6027192	58484536	C	T
20	rs6071024	58484630	G	A
20	rs6071025	58484838	A	G
20	rs568172627	58484940	A	G
20	rs112994709	58485404	A	G
20	rs186175642	58485571	A	G
20	rs62205069	58485810	C	T
20	rs118181938	58486190	T	A
20	rs79114327	58486231	T	C
20	rs150437974	58486368	C	T
20	rs6027193	58486666	T	C
20	rs6071026	58486796	G	T
20	rs548993843	58486827	T	A
20	rs6027195	58486951	T	C
20	rs187620895	58487139	C	T
20	rs532646732	58487560	C	A
20	rs79992870	58487864	A	G
20	rs79467889	58488452	T	C
20	rs182899605	58488473	C	T
20	rs531940713	58488770	C	T
20	rs183420094	58488979	C	T
20	rs568651188	58489053	G	A
20	rs184684782	58489404	C	A
20	rs17726835	58489614	T	C
20	rs113208881	58489676	T	A
20	rs7352748	58489710	A	T
20	rs568767692	58489996	G	A
20	rs41276966	58490458	A	C
20	rs547237372	58490523	T	A
20	rs6027197	58490877	T	C
20	rs41276968	58491903	A	G
20	rs556809395	58491977	G	A
20	rs73309261	58492020	A	G
20	rs74872353	58492087	T	C
20	rs6092842	58492191	A	T
20	rs16983285	58492329	A	G
20	rs142986564	58493188	C	G
20	rs192012868	58493235	C	T
20	rs186706265	58494392	A	C
20	rs571815616	58494482	G	A
20	rs555024308	58494553	A	G
20	rs182148178	58494721	T	C
20	rs542479563	58494807	T	C
20	rs533877867	58494954	A	C
20	rs73309263	58495031	G	A
20	rs6071029	58495097	T	C
20	rs192094853	58495994	C	T
20	rs61730337	58496438	G	A
20	rs546671131	58496866	G	A
20	rs6064861	58496883	T	G
20	rs191861741	58497097	C	T
20	rs193242250	58497673	C	T
20	rs185734814	58497837	C	T
20	rs189363664	58498545	A	G
20	rs562640443	58498850	A	G
20	rs6100653	58499628	G	A
20	rs183197926	58499631	T	C
20	rs73917272	58499817	T	A
20	rs56754862	58500091	G	A
20	rs192425695	58500353	T	C
20	rs572148586	58500409	G	A
20	rs556630930	58500443	G	A
20	rs17790926	58500453	T	G
20	rs183982055	58500698	A	C
20	rs544388372	58500700	G	A
20	rs555144697	58501141	T	C
20	rs6064862	58501194	G	A
20	rs6071031	58501712	A	G
20	rs138128989	58501727	A	C
20	rs144917391	58502064	C	T
20	rs6071032	58502067	A	G
20	rs117546481	58502360	C	T
20	rs6100654	58502456	G	A
20	rs146240332	58502565	A	C
20	rs192893029	58502627	T	C
20	rs964732	58502648	T	C
20	rs572033245	58502901	C	G
20	rs150515057	58503016	A	G
20	rs75672708	58503042	A	G
20	rs189399554	58503094	T	A
20	rs557483607	58503261	A	G
20	rs553568733	58503387	T	C
20	rs116908781	58504029	C	G
20	rs6064863	58504072	G	C
20	rs117759787	58504905	A	G
20	rs73917274	58505139	C	G
20	rs185347373	58505538	G	A
20	rs62205071	58505608	T	G
20	rs570788201	58505762	C	T
20	rs567924741	58505835	A	G
20	rs77436043	58506043	C	T
20	rs143096403	58506074	C	T
20	rs141024636	58506474	G	T
20	rs71321558	58506605	T	C
20	rs150882517	58506636	A	G
20	rs145289464	58506918	C	T
20	rs549538285	58507323	T	G
20	rs555651934	58507522	A	G
20	rs115182588	58507644	A	G
20	rs78232303	58507655	T	G
20	rs137871382	58507704	C	G
20	rs536713916	58507905	A	G
20	rs573731363	58507948	A	G
20	rs544632852	58508045	A	G
20	rs114301923	58508050	A	G
20	rs6027204	58508140	G	A
20	rs76532849	58508151	G	A
20	rs143404648	58508235	T	C
20	rs111594409	58508245	A	G
20	rs150656582	58508365	A	G
20	rs561071653	58508370	C	T
20	rs6027205	58508381	C	G
20	rs146305997	58508635	C	G
20	rs553689961	58508931	T	C
20	rs554236776	58508990	T	C
20	rs576100765	58509008	A	G
20	rs79734559	58509442	A	G
20	rs77880672	58509461	G	C
20	rs189896216	58509699	A	T
20	rs548913881	58509715	A	G
20	rs6027206	58509719	G	T
20	rs1022654	58509937	A	C
20	rs142169631	58509960	C	G
20	rs575093431	58510077	T	C
20	rs552136743	58510173	A	G
20	rs528534567	58510235	T	C
20	rs73131314	58510305	T	C
20	rs34213830	58510687	A	G
20	rs546735383	58510800	T	C
20	rs564102743	58510985	T	C
20	rs146966725	58511112	A	G
20	rs144347902	58511757	T	C
20	rs41276970	58511987	C	A
20	rs76458760	58512734	C	T
20	rs181185659	58512818	C	A
20	rs73131315	58512868	T	C
20	rs546005378	58513015	G	A
20	rs73309270	58513057	C	T
20	rs185611500	58513366	T	C
20	rs573931707	58513510	A	G
20	rs540471573	58513852	T	C
20	rs146169621	58514195	A	G
20	rs149736385	58514494	T	C
20	rs369153560	58514669	C	G
20	rs544659395	58514904	A	G
20	rs532006841	58515103	A	G
20	rs188372078	58515192	C	A
20	rs74759139	58515583	G	C
20	rs869347	58515652	C	T
20	rs117055996	58515714	C	G
20	rs117362903	58515794	C	T
20	rs76738546	58515841	A	T
20	rs556078932	58516148	A	G
20	rs753460	58516479	A	T
20	rs117106821	58516632	T	A
20	rs6071036	58516675	A	G
20	rs1983692	58516788	C	T
20	rs62205074	58516865	T	C
20	rs6027209	58517016	G	A
20	rs193080160	58517249	T	C
20	rs112503557	58517566	G	A
20	rs117938365	58518052	G	T
20	rs73309272	58518320	C	G
20	rs553424681	58518323	T	C
20	rs181235030	58518660	T	A
20	rs547546036	58518684	G	C
20	rs201850601	58518952	C	T
20	rs200508394	58519083	T	G
20	rs201477643	58519228	G	T
20	rs201276965	58519388	A	C
20	rs144242261	58519514	G	C
20	rs201345839	58519927	A	G
20	rs41276972	58520066	G	A
20	rs77412163	58520135	G	A
20	rs6071037	58520296	T	C
20	rs528121750	58520466	T	G
20	rs539825751	58520472	A	G
20	rs147443862	58520476	C	T
20	rs139757889	58520686	A	G
20	rs556691326	58520739	T	C
20	rs558061314	58520768	C	A
20	rs539686154	58520788	A	T
20	rs562237254	58521079	A	C
20	rs533611663	58521152	A	C
20	rs192770575	58521225	T	A
20	rs555490084	58521283	A	C
20	rs182634311	58521418	T	C
20	rs187638464	58521564	T	C
20	rs77301488	58521812	T	A
20	rs194971	58521826	G	T
20	rs75540721	58521870	G	A
20	rs184203320	58521919	G	C
20	rs538714272	58521930	G	T
20	rs555851668	58522182	G	A
20	rs194972	58522336	T	C
20	rs566151983	58522578	G	A
20	rs117237939	58522754	T	C
20	rs80320151	59727732	G	A
20	rs187121570	59727767	G	A
20	rs192031835	59727796	T	C
20	rs574796939	59727809	G	A
20	rs78415472	59727890	A	C
20	rs78197954	59728234	G	C
20	rs536527295	59728273	G	C
20	rs145581885	59728299	A	C
20	rs17805360	59728441	G	C
20	rs16984749	59728581	T	A
20	rs114328768	59728732	A	G
20	rs189915997	59728786	T	C
20	rs73611504	59728958	T	C
20	rs150893261	59728959	A	G
20	rs148926194	59729013	A	C
20	rs528131971	59729150	G	A
20	rs143633867	59729282	A	G
20	rs184161085	59729378	A	G
20	rs557141974	59729385	C	T
20	rs73917607	59729672	C	G
20	rs16984754	59730026	A	G
20	rs56397536	59730037	T	G
20	rs539303811	59730085	T	C
20	rs137962601	59730142	T	C
20	rs73917608	59730171	A	G
20	rs149459002	59730192	T	C
20	rs187207428	59730199	G	A
20	rs184158235	59730430	A	G
20	rs561652782	59730489	A	G
20	rs1040782	59730574	G	A
20	rs566398686	59730671	T	G
20	rs75498978	59730742	A	G
20	rs1040781	59730780	G	A
20	rs180813341	59730794	G	A
20	rs79080761	59730886	G	A
20	rs2013492	59730944	A	G
20	rs67130653	59731221	G	A
20	rs151277110	59731264	G	A
20	rs6513561	59731282	A	G
20	rs149989262	59731290	C	A
20	rs8123795	59731305	C	T
20	rs577600385	59731406	A	G
20	rs17732643	59731472	T	C
20	rs76544360	59731497	T	G
20	rs73917616	59731806	A	C
20	rs73917617	59731813	A	G
20	rs77101107	59731855	T	C
20	rs567879259	59731887	C	T
20	rs191162967	59731908	C	G
20	rs556854308	59731940	C	G
20	rs6028047	59731958	A	G
20	rs111333823	59732257	T	G
20	rs6129058	59732322	T	G
20	rs148878815	59732548	T	C
20	rs148012841	59732721	A	G
20	rs183339981	59732774	T	C
20	rs56152339	59732787	A	T
20	rs150519684	59732813	C	T
20	rs111767309	59732843	A	T
20	rs116993785	59732984	C	G
20	rs543014341	59732997	A	G
20	rs570933810	59733038	A	G
20	rs79905722	59733372	T	C
20	rs144771922	59733394	G	A
20	rs76054116	59733476	A	G
20	rs76157641	59733748	T	A
20	rs184127495	59733791	T	C
20	rs575277093	59733831	C	G
20	rs118170705	59733839	T	G
20	rs16984762	59733904	A	G
20	rs182003539	59734018	T	C
20	rs184683284	59734019	A	G
20	rs146560807	59734054	A	G
20	rs181486216	59734065	A	G
20	rs574977951	59734095	A	G
20	rs16984766	59734128	T	C
20	rs180943817	59734450	T	C
20	rs149067527	59734554	T	C
20	rs576027638	59734584	T	C
20	rs75042074	59734820	A	G
20	rs17805414	59734853	T	C
20	rs79457387	59735067	A	G
20	rs6028050	59735145	T	C
20	rs572836147	59735235	T	C
20	rs6101246	59735355	C	G
20	rs6028053	59735503	A	G
20	rs7272781	59735531	G	A
20	rs7265925	59735607	C	T
20	rs6065060	59735681	A	T
20	rs6015928	59735719	C	T
20	rs186397047	59735724	T	C
20	rs182941115	59736130	G	C
20	rs549292543	59736173	A	G
20	rs541923756	59736174	C	A
20	rs192551351	59736290	A	G
20	rs544729165	59736656	C	T
20	rs542552901	59736752	T	C
20	rs57651412	59736763	A	G
20	rs533413607	59737461	T	C
20	rs140050617	59737572	T	C
20	rs6071519	59737588	T	C
20	rs181461467	59737777	A	G
20	rs186425515	59737970	C	T
20	rs6101248	59738006	G	T
20	rs188419326	59738020	T	C
20	rs561525520	59738063	C	G
20	rs143611125	59738138	C	T
20	rs142666502	59738514	T	G
20	rs6071520	59738531	T	C
20	rs188192003	59738634	C	T
20	rs17732720	59738644	A	G
20	rs6071521	59738845	G	T
20	rs17203492	59738911	A	C
20	rs548226635	59738936	C	A
20	rs569780485	59739007	A	G
20	rs34346224	59739011	G	C
20	rs73138403	59739095	T	C
20	rs182108198	59739213	T	G
20	rs140826119	59739240	T	C
20	rs4812273	59739459	A	G
20	rs78118556	59739547	A	G
20	rs6065062	59739626	G	T
20	rs534523122	59739680	G	T
20	rs536621155	59739764	T	C
20	rs17805479	59739963	G	A
20	rs17732732	59740212	A	G
20	rs137889100	59740242	T	C
20	rs546501489	59740327	A	C
20	rs17805504	59740663	G	T
20	rs143813374	59741011	T	C
20	rs2180655	59741201	T	C
20	rs2145218	59741344	G	C
20	rs62199371	59741353	A	G
20	rs546739329	59741479	T	C
20	rs17805522	59741525	A	G
20	rs74420065	59741620	T	C
20	rs569507759	59741630	T	C
20	rs17732762	59741813	G	C
20	rs188242337	59741855	A	G
20	rs6028054	59741963	G	C
20	rs529391576	59742131	A	G
20	rs551135966	59742144	T	C
20	rs569471964	59742206	T	C
20	rs551752799	59742214	A	G
20	rs117341945	59742347	C	T
20	rs11696435	59742463	T	C
20	rs17805528	59742477	T	G
20	rs562054854	59742807	G	A
20	rs112217999	59743109	A	G
20	rs35366239	59743222	A	G
20	rs13044176	59743254	T	C
20	rs6071527	59743351	G	A
20	rs545229065	59743535	G	C
20	rs79941314	59743554	T	C
20	rs150941946	59743576	A	G
20	rs6071528	59743629	G	A
20	rs60271678	59743795	T	G
20	rs576383375	59743799	T	G
20	rs186460967	59743810	T	C
20	rs57923807	59743811	G	A
20	rs78416170	59743834	G	A
20	rs140718096	59743837	A	G
20	rs75758525	59743862	G	C
20	rs6071529	59743981	A	G
20	rs79174570	59744050	C	A
20	rs150075238	59744062	T	C
20	rs569905648	59744138	T	C
20	rs537336589	59744142	T	C
20	rs6093067	59744212	T	C
20	rs565450413	59744336	T	C
20	rs911105	59744409	G	A
20	rs2866002	59744557	G	C
20	rs536344552	59744640	G	A
20	rs576609460	59744673	T	C
20	rs541749624	59745009	C	T
20	rs138942760	59745121	T	C
20	rs565690718	59745322	T	C
20	rs6071531	59745366	T	C
20	rs142084375	59745398	T	C
20	rs541313527	59745485	T	C
20	rs16984795	59745526	G	A
20	rs73138412	59745765	G	A
20	rs4810223	59745796	T	G
20	rs180821307	59745901	T	C
20	rs116052005	59745951	A	G
20	rs1573092	59746221	G	A
20	rs73138413	59746372	T	C
20	rs530391458	59746386	A	G
20	rs544061444	59746397	T	C
20	rs139634222	59746429	T	C
20	rs190491767	59746445	T	A
20	rs77102413	59746594	T	C
20	rs551261373	59746595	A	G
20	rs144500431	59746639	T	C
20	rs185406636	59746733	A	G
20	rs817710	59746812	T	A
20	rs540694044	59746844	G	A
20	rs562179276	59746848	A	G
20	rs117058094	59746895	T	C
20	rs533673844	59746901	A	G
20	rs78763912	59747046	T	C
20	rs142068482	59747314	C	T
20	rs151138442	59747325	C	T
20	rs141453194	59747428	G	A
20	rs377195077	59747442	C	T
20	rs187667885	59748038	C	T
20	rs192061087	59748040	G	A
20	rs571279542	59748050	A	T
20	rs150443949	59748242	A	C
20	rs139013875	59748420	T	C
20	rs76703710	59748639	G	A
20	rs13045246	59748705	G	A
20	rs73917619	59748796	T	C
20	rs541092017	59748857	G	C
20	rs747645	59748967	T	A
20	rs536384092	59749136	T	G
20	rs530741713	59749583	G	A
20	rs747519	59749711	A	G
20	rs146880381	59750396	T	C
20	rs545749960	59750401	A	G
20	rs556712389	59750418	A	G
20	rs185561258	59750517	T	C
20	rs6129065	59750573	T	G
20	rs180903433	59750737	A	G
20	rs151086081	59750844	C	G
20	rs73917620	59751099	C	T
20	rs79066624	59751135	G	A
20	rs529588644	59751360	C	T
20	rs77535422	59751404	C	A
20	rs550988232	59751500	A	G
20	rs566212548	59751508	C	G
20	rs139098152	59751525	G	T
20	rs143002431	59751555	C	A
20	rs1093507	59751761	C	T
20	rs79328772	59751794	G	A
20	rs142817880	59751812	A	G
20	rs7354473	59751874	G	A
20	rs117185039	59752255	C	T
20	rs186379236	59752332	G	A
20	rs1575123	59752399	T	C
20	rs73138417	59752400	A	G
20	rs817684	59752762	A	G
20	rs817685	59753087	C	T
20	rs146413365	59753237	T	G
20	rs577823795	59753276	A	G
20	rs817686	59753312	A	C
20	rs817687	59753355	T	C
20	rs13044252	59753371	A	T
20	rs565961851	59753521	A	G
20	rs192257528	59753569	G	T
20	rs817688	59753804	C	T
20	rs149189224	59753848	T	C
20	rs553078226	59753949	C	G
20	rs6071535	59754235	A	G
20	rs549755150	59754493	C	T
20	rs78345584	59754565	C	T
20	rs817689	59754585	C	T
20	rs541092067	59754966	A	G
20	rs79011206	59755076	T	G
20	rs545696652	59755094	G	A
20	rs548756449	59755206	A	G
20	rs112035474	59755245	T	C
20	rs77107599	59755291	A	C
20	rs817690	59755309	T	C
20	rs117654467	59755502	G	A
20	rs817691	59755640	T	C
20	rs817692	59755651	T	C
20	rs530211431	59755654	C	A
20	rs531148630	59755711	A	C
20	rs138622106	59755839	G	A
20	rs535492801	59755867	A	C
20	rs556796177	59755910	T	C
20	rs817693	59755977	T	C
20	rs17732846	59756086	G	A
20	rs563748025	59756121	C	A
20	rs557322777	59756147	A	G
20	rs817694	59756275	A	G
20	rs539189941	59756359	C	T
20	rs573905508	59756477	A	G
20	rs187845428	59756517	G	A
20	rs817695	59756571	T	G
20	rs547243878	59756768	T	C
20	rs817696	59756922	G	A
20	rs142441932	59756942	C	T
20	rs16984817	59757098	G	A
20	rs11700288	59757136	G	A
20	rs113269345	59757172	A	T
20	rs817697	59757223	A	C
20	rs184708010	59757366	A	T
20	rs190360394	59757441	C	T
20	rs817698	59757555	G	T
20	rs539822269	59757727	A	T
20	rs574189989	59757856	T	C
20	rs544471659	59757857	T	A
20	rs150693551	59758050	G	A
20	rs144837880	59758140	G	A
20	rs56197193	59758153	T	A
20	rs79712054	59758183	G	A
20	rs566864020	59758415	T	C
20	rs561010430	59758868	A	T
20	rs817699	59758921	A	C
20	rs16984823	59758959	G	A
20	rs538931866	59759126	A	C
20	rs149140195	59759164	A	G
20	rs553193518	59759376	T	C
20	rs6513563	59759386	G	A
20	rs571486250	59759544	A	G
20	rs17805627	59759661	T	C
20	rs577032361	59759693	T	C
20	rs6124072	59759789	T	C
20	rs191940455	59759895	A	G
20	rs547923090	59759901	A	G
20	rs566188278	59759902	C	T
20	rs6129067	59760043	T	G
20	rs142505964	59760081	C	T
20	rs563740471	59760176	C	T
20	rs181571183	59760188	T	C
20	rs186572170	59760463	T	C
20	rs149250621	59760509	T	A
20	rs144424157	59760761	A	G
20	rs148806065	59760772	C	G
20	rs58206982	59760784	C	G
20	rs186827783	59760815	T	G
20	rs140071050	59760903	A	G
20	rs563921378	59760904	A	G
20	rs546590324	59761153	G	T
20	rs1078348	59761388	A	G
20	rs577635059	59761398	T	C
20	rs535259736	59761430	T	C
20	rs575203337	59761465	G	A
20	rs537596278	59761565	A	G
20	rs145701821	59761870	A	G
20	rs187201242	59761954	C	G
20	rs528778020	59761968	A	C
20	rs117028072	59761976	T	C
20	rs568576048	59762189	C	T
20	rs817701	59762217	T	C
20	rs146498584	59762373	T	G
20	rs188391245	59762398	A	G
20	rs542814464	59762485	A	G
20	rs77074492	59762520	G	A
20	rs148224304	59762553	T	C
20	rs80028622	59762916	C	T
20	rs117589015	59762990	C	G
20	rs817702	59763000	G	A
20	rs117424671	59763119	G	A
20	rs544702744	59763132	G	T
20	rs817703	59763193	A	G
20	rs550132549	59763257	T	C
20	rs137900413	59763288	G	A
20	rs6028061	59763389	T	A
20	rs538129828	59763402	C	T
20	rs542786126	59763758	A	T
20	rs543664002	59763872	G	C
20	rs7273261	59763954	G	A
20	rs7266404	59764062	C	T
20	rs6028062	59764446	A	G
20	rs6028063	59764456	A	T
20	rs817704	59764509	C	G
20	rs561009424	59764811	T	G
20	rs189061826	59764927	G	A
20	rs184013909	59765238	T	C
20	rs860148	59765295	T	C
20	rs2426965	59765380	C	T
20	rs4812275	59765419	C	G
20	rs192070448	59765430	T	C
20	rs4812276	59765598	T	G
20	rs817705	59765678	A	G
20	rs150149263	59765716	C	T
20	rs78183856	59766052	C	T
20	rs530405987	59766221	T	C
20	rs530393092	59766233	A	G
20	rs184143885	59766294	A	G
20	rs145554214	59766312	A	G
20	rs817706	59766400	A	G
20	rs6015931	59766483	G	C
20	rs817707	59766595	T	C
20	rs4812277	59766640	A	T
20	rs193151108	59766663	A	T
20	rs13038848	59766851	A	T
20	rs817708	59766871	T	C
20	rs143491668	59767032	C	T
20	rs137966646	59767069	C	T
20	rs117676931	59767157	C	T
20	rs185612040	59767235	G	A
20	rs76580568	59767321	A	C
20	rs6065067	59767463	G	C
20	rs11699043	59767467	C	G
20	rs78877887	59767468	G	A
20	rs567268655	59767476	A	G
20	rs181407226	59767601	T	C
20	rs75997293	59767769	T	C
20	rs62199374	59767800	C	T
20	rs846372	59768013	C	T
20	rs561392297	59768400	T	C
20	rs528946278	59768439	A	G
20	rs6065068	59768481	T	C
20	rs75411492	59768513	T	C
20	rs566713474	59768514	A	G
20	rs118042068	59768764	T	C
20	rs77642531	59768789	T	C
20	rs139882117	59768790	T	G
20	rs562567822	59768894	A	C
20	rs113570353	59768993	G	A
20	rs184007738	59769119	T	C
20	rs117165549	59769144	C	T
20	rs560996256	59769240	C	G
20	rs566758145	59769315	C	A
20	rs186388781	59769365	G	A
20	rs182865399	59769420	C	G
20	rs187209363	59769581	C	T
20	rs139986225	59769595	A	G
20	rs2426967	59769610	G	A
20	rs551485752	59769651	A	C
20	rs6028066	59769677	T	G
20	rs6071537	59769715	C	G
20	rs538198754	59769782	A	G
20	rs2426968	59769820	A	G
20	rs183273439	59769893	A	G
20	rs6101253	59769932	T	C
20	rs2426969	59769955	A	G
20	rs75038268	59770014	A	G
20	rs187697183	59770074	A	G
20	rs113201961	59770087	T	C
20	rs553807655	59770145	A	G
20	rs536390666	59770195	G	T
20	rs57966667	59770196	A	G
20	rs149918284	59770243	C	T
20	rs529786290	59770442	C	T
20	rs6028068	59770547	C	T
20	rs539389454	59770581	A	G
20	rs547404832	59770582	C	A
20	rs2426971	59770941	A	G
20	rs2426972	59771005	C	T
20	rs34503964	59771081	A	G
20	rs12479964	59771105	C	T
20	rs12479956	59771114	A	G
20	rs138638535	59771252	A	G
20	rs576451899	59771364	C	A
20	rs2426973	59771388	T	C
20	rs2426974	59771437	C	T
20	rs186448387	59771490	G	A
20	rs2426975	59771735	T	A
20	rs190875701	59771810	A	G
20	rs60911864	59771852	G	T
20	rs2426976	59771973	C	T
20	rs2426977	59772095	A	G
20	rs13040378	59772135	G	C
20	rs148366337	59772319	A	G
20	rs74704057	59772509	G	A
20	rs6071538	59772532	C	T
20	rs188138275	59772600	G	T
20	rs117350416	59772653	C	T
20	rs529049329	59772803	T	C
20	rs150870648	59772839	A	T
20	rs138353865	59772885	G	A
20	rs568471814	59773037	T	C
20	rs539856154	59773444	C	T
20	rs11906753	59773460	A	C
20	rs79942109	59773522	T	C
20	rs140019355	59773575	T	C
20	rs11906817	59773604	A	G
20	rs539793392	59773674	A	G
20	rs555113190	59773681	G	A
20	rs193077351	59773685	C	A
20	rs6028070	59773732	A	T
20	rs6071539	59773788	C	A
20	rs184837306	59773880	C	T
20	rs144610348	59773893	A	T
20	rs56859312	59774043	A	G
20	rs17732962	59774186	C	T
20	rs57122246	59774258	A	G
20	rs550958877	59774424	C	T
20	rs6015933	59774563	A	G
20	rs61588526	59774626	C	T
20	rs143505298	59774851	T	C
20	rs17805735	59774919	A	G
20	rs182015553	59775091	A	G
20	rs34327076	59775164	C	T
20	rs144305634	59775270	A	G
20	rs527847050	59775515	C	T
20	rs147782867	59775569	T	C
20	rs60334515	59775619	G	C
20	rs368693910	59775751	A	G
20	rs2426978	59776030	A	T
20	rs117834376	59776108	G	C
20	rs532108215	59776226	A	C
20	rs138956652	59776262	T	C
20	rs536386217	59776387	A	C
20	rs1342665	59776412	C	T
20	rs1884854	59776574	C	T
20	rs79241611	59776621	C	G
20	rs62199375	59776713	A	T
20	rs13043736	59776755	G	A
20	rs13044218	59776798	A	G
20	rs112055979	59776834	G	T
20	rs373557078	59776901	T	C
20	rs2426979	59777070	G	T
20	rs536268027	59777200	T	C
20	rs2426981	59777298	A	G
20	rs149952184	59777456	T	C
20	rs4812279	59777491	C	A
20	rs113941143	59777596	A	G
20	rs78548669	59777732	T	C
20	rs534532006	59777788	G	A
20	rs546840561	59777789	G	C
20	rs2426983	59777873	C	A
20	rs185121402	59778092	A	G
20	rs1853091	59778224	G	A
20	rs73309394	59778375	A	G
20	rs4810224	59778412	A	G
20	rs4810225	59779284	G	A
20	rs73309395	59779414	C	T
20	rs2180653	59779516	A	G
20	rs528509691	59779530	A	T
20	rs551816829	59779632	A	G
20	rs555127295	59779680	C	T
20	rs560412342	59779987	T	C
20	rs77200441	59780078	G	T
20	rs117470704	59780142	T	C
20	rs551750709	59780226	C	T
20	rs35616390	59780426	T	C
20	rs190480837	59780550	A	G
20	rs115509558	59780583	A	C
20	rs11907732	59780687	T	C
20	rs562660204	59780702	A	T
20	rs7271867	59780890	T	C
20	rs537855656	59780949	C	T
20	rs12185798	59780979	T	C
20	rs7272034	59780997	A	G
20	rs6101259	59781124	C	T
20	rs77722025	59781138	C	G
20	rs7273563	59781292	T	C
20	rs531843414	59781330	T	G
20	rs7273633	59781483	C	A
20	rs73309398	59781553	G	A
20	rs34560108	59781778	T	C
20	rs556117702	59781830	A	G
20	rs78115364	59781848	A	C
20	rs6028071	59782146	T	G
20	rs187071374	59782291	T	C
20	rs73309401	59782464	A	T
20	rs555120366	59782691	A	G
20	rs559121406	59782819	T	G
20	rs529776071	59782824	C	G
20	rs34886673	59782933	G	A
20	rs138188451	59782961	T	C
20	rs79295747	59783026	A	G
20	rs869524	59783406	C	G
20	rs869525	59783457	G	C
20	rs565121102	59783597	C	A
20	rs574971667	59783627	A	G
20	rs947737	59783648	G	C
20	rs150536909	59783925	T	G
20	rs2001531	59784131	T	C
20	rs185557130	59784132	T	G
20	rs188362375	59784228	A	G
20	rs140195326	59784244	G	A
20	rs76896001	59784285	A	G
20	rs74311935	59784302	A	G
20	rs11086729	59784409	C	G
20	rs564420985	59784467	G	A
20	rs1857195	59784944	A	C
20	rs16984837	59785126	C	T
20	rs529398489	59785128	G	A
20	rs576747537	59785174	A	G
20	rs533788375	59785292	C	T
20	rs539252367	59785375	G	C
20	rs2426984	59785417	A	C
20	rs117985480	59785442	T	C
20	rs2426985	59785472	T	C
20	rs186330487	59785473	A	G
20	rs533386379	59785505	A	G
20	rs62199376	59785571	G	A
20	rs6124074	59785692	A	G
20	rs113191542	59785787	G	A
20	rs138062124	59785899	T	C
20	rs1857196	59786035	A	C
20	rs149515191	59786091	T	C
20	rs143999529	59786098	T	C
20	rs531347917	59786107	T	G
20	rs565621245	59786197	C	T
20	rs1857197	59786223	G	A
20	rs1857198	59786250	C	T
20	rs2426986	59786367	C	T
20	rs79161894	59786459	G	A
20	rs2426987	59786467	A	G
20	rs76738915	59786766	A	G
20	rs548043765	59786822	C	T
20	rs6101261	59786957	G	A
20	rs142490382	59786964	A	G
20	rs16984846	59787011	T	A
20	rs73138466	59787042	A	C
20	rs77327042	59787243	G	A
20	rs2426988	59787284	T	C
20	rs6129076	59787651	C	T
20	rs192106193	59787681	C	T
20	rs560983406	59787861	A	C
20	rs144709862	59787998	C	T
20	rs2426990	59788003	G	A
20	rs188925777	59788073	A	G
20	rs147892371	59788154	T	C
20	rs6101263	59788177	A	G
20	rs4810226	59788358	T	A
20	rs62199379	59788375	C	T
20	rs180754976	59788390	A	G
20	rs4812280	59788436	A	C
20	rs181906714	59788650	T	C
20	rs557956987	59788776	A	T
20	rs6101264	59788847	A	G
20	rs191500579	59789175	G	A
20	rs76081457	59789565	A	C
20	rs541846261	59789655	G	A
20	rs79148812	59789708	T	C
20	rs573662808	59789807	T	C
20	rs149464240	59789817	T	C
20	rs143854587	59789847	T	C
20	rs192832108	59790439	G	A
20	rs538116177	59790447	A	G
20	rs147312022	59790600	G	A
20	rs180927221	59790926	T	A
20	rs80323694	59791169	G	C
20	rs73311112	59791320	C	T
20	rs6129077	59791342	C	G
20	rs11906985	59791542	A	G
20	rs74525551	59791579	C	G
20	rs140344234	59791833	G	T
20	rs74439355	59791838	G	A
20	rs6028074	59791971	C	G
20	rs542694006	59791991	G	T
20	rs186395965	59792009	T	A
20	rs137944598	59792201	A	G
20	rs150095559	59792248	C	A
20	rs17805795	59792268	T	C
20	rs186570394	59792547	A	T
20	rs34737810	59792645	T	G
20	rs73311117	59792729	T	G
20	rs11086730	59792897	A	G
20	rs148540764	59792920	G	T
20	rs564628696	59793082	C	T
20	rs139698162	59793220	A	G
20	rs530899308	59793326	A	G
20	rs111325615	59793373	C	G
20	rs547924046	59793374	A	G
20	rs566234389	59793384	G	A
20	rs576453443	59793482	T	C
20	rs530870797	59793679	G	A
20	rs11697871	59794039	T	C
20	rs4812281	59794157	C	T
20	rs557088630	59794273	A	G
20	rs546076511	59794361	C	T
20	rs6129078	59794409	T	C
20	rs4812282	59794519	T	A
20	rs76730671	59794556	A	G
20	rs184089344	59794626	G	T
20	rs188427079	59794637	A	T
20	rs185003156	59794748	T	C
20	rs144288377	59795338	A	G
20	rs181306369	59795519	T	G
20	rs564313828	59795779	C	T
20	rs146298395	59795867	A	G
20	rs185327255	59795937	A	G
20	rs533509138	59796123	A	G
20	rs2426991	59796158	T	G
20	rs6065074	59796217	G	T
20	rs537724781	59796425	G	C
20	rs556056553	59796480	T	G
20	rs557818888	59796756	C	A
20	rs116615707	59796788	G	T
20	rs187419337	59796792	T	C
20	rs75946838	59797085	A	G
20	rs549659069	59797266	C	T
20	rs184052477	59797342	A	C
20	rs6101269	59797568	T	G
20	rs572025689	59797597	A	G
20	rs111380044	59797678	T	G
20	rs4812283	59797760	C	G
20	rs184142468	59797800	G	C
20	rs137903905	59797865	G	C
20	rs57269069	59797942	G	A
20	rs193127597	59798010	C	A
20	rs141899757	59798044	A	G
20	rs2426992	59798095	A	G
20	rs559647138	59798192	C	G
20	rs59533296	59798278	T	C
20	rs6093072	59798320	T	C
20	rs111550834	59798325	T	C
20	rs2426993	59798418	C	T
20	rs141957217	59798481	G	T
20	rs188379062	59798531	A	G
20	rs6101270	59798553	A	G
20	rs531748329	59798658	T	C
20	rs6101271	59798690	G	A
20	rs77438520	59798693	G	A
20	rs186129322	59798750	T	C
20	rs75482854	59798757	T	C
20	rs17806855	59799143	C	T
20	rs578098230	59799348	G	C
20	rs536634336	59799493	T	C
20	rs535339738	59799812	A	G
20	rs557286035	59799815	A	T
20	rs559637437	59799973	T	C
20	rs6015934	59800060	G	A
20	rs6513566	59800109	A	C
20	rs6129079	59800128	A	G
20	rs546489642	59800413	T	C
20	rs535220021	59800558	A	G
20	rs144181887	59800853	G	A
20	rs1972387	59800916	C	T
20	rs6071547	59800975	T	C
20	rs558074217	59800994	A	G
20	rs192588681	59800998	A	G
20	rs115509789	59801151	T	G
20	rs4812284	59801354	T	C
20	rs2426995	59801396	G	T
20	rs6028076	59801421	G	A
20	rs6028077	59801439	C	T
20	rs535506267	59801462	T	C
20	rs74913107	59801506	T	C
20	rs148681031	59801509	A	G
20	rs73138499	59801750	G	C
20	rs74546530	59801765	A	G
20	rs192126560	59801818	T	C
20	rs151189842	59801851	A	G
20	rs16984877	59801940	T	C
20	rs2426998	59801982	A	C
20	rs189241823	59801984	A	G
20	rs149214315	59802037	A	G
20	rs2426999	59802061	T	C
20	rs187196148	59802062	A	G
20	rs13040255	59802158	C	T
20	rs6015935	59802310	A	G
20	rs6093073	59802466	T	C
20	rs181900815	59802576	T	C
20	rs576470544	59802636	G	C
20	rs6101273	59802658	C	T
20	rs78727955	59802666	G	A
20	rs75928734	59802702	C	T
20	rs2427000	59802749	T	C
20	rs2427001	59802759	A	G
20	rs142777576	59803007	T	G
20	rs77232502	59803134	C	G
20	rs1891490	59803161	T	C
20	rs182636812	59803309	C	T
20	rs186618171	59803310	T	C
20	rs149323194	59803371	A	C
20	rs541279316	59803611	A	G
20	rs17204046	59803632	G	A
20	rs561350522	59803664	A	G
20	rs550317737	59803694	T	C
20	rs6028078	59803803	C	T
20	rs2427003	59803811	G	T
20	rs6101274	59803840	A	C
20	rs78715067	59804073	T	C
20	rs78989389	59804097	G	A
20	rs548476228	59804139	A	C
20	rs6028079	59804291	G	C
20	rs6028080	59804478	G	A
20	rs184870258	59804566	C	T
20	rs543482406	59804698	T	A
20	rs558995239	59804699	C	T
20	rs577235034	59804717	A	T
20	rs541537300	59804719	C	T
20	rs559475761	59804721	A	T
20	rs530241513	59804723	G	T
20	rs112941590	59804792	A	G
20	rs73311151	59805142	T	C
20	rs115871739	59805407	C	T
20	rs141124570	59805581	T	C
20	rs569096632	59805582	A	G
20	rs551665680	59805662	A	C
20	rs182009219	59805987	A	G
20	rs540268482	59806119	C	A
20	rs370734763	59806153	T	C
20	rs535507087	59806354	T	C
20	rs568136557	59806517	C	T
20	rs116925453	59806655	T	C
20	rs189664509	59806849	G	A
20	rs6101275	59807062	T	C
20	rs73140516	59807063	A	G
20	rs145758392	59807162	A	G
20	rs576345932	59807195	A	G
20	rs114483327	59807232	A	G
20	rs192913709	59807386	A	G
20	rs143260253	59807439	A	G
20	rs533421093	59807570	T	C
20	rs139738280	59807683	T	A
20	rs75621981	59807710	A	C
20	rs556095569	59807775	T	C
20	rs577568582	59807822	T	C
20	rs2003890	59808059	G	A
20	rs75680012	59808094	T	C
20	rs117758238	59808117	T	C
20	rs375482829	59808136	C	T
20	rs117668527	59808539	A	T
20	rs558801719	59808979	C	T
20	rs543133365	59809165	T	C
20	rs570189513	59809362	C	T
20	rs190469754	59809888	G	A
20	rs1970545	59810275	C	A
20	rs79543049	59810349	T	G
20	rs570544326	59810541	C	T
20	rs2427005	59810570	G	T
20	rs189892229	59810607	C	T
20	rs554636750	59810627	A	G
20	rs2427006	59810724	A	G
20	rs185340893	59810752	T	A
20	rs553104951	59811527	A	G
20	rs140707470	59811801	T	G
20	rs78913894	59811906	A	G
20	rs534754985	59812056	G	A
20	rs75516342	59812593	C	T
20	rs546666292	59812863	C	A
20	rs78107947	59812913	G	A
20	rs9798519	59813365	A	G
20	rs141011850	59813380	G	A
20	rs111312912	59813449	T	C
20	rs74210049	59813494	C	T
20	rs544835406	59813581	T	C
20	rs537469427	59813802	A	C
20	rs568150519	59813985	A	G
20	rs36173890	59814012	T	C
20	rs6101277	59814064	A	T
20	rs576287658	59814275	T	C
20	rs62199382	59814365	T	C
20	rs58186527	59814483	T	C
20	rs578102973	59814616	T	C
20	rs78611785	59814721	A	G
20	rs144494853	59814841	T	C
20	rs190696033	59814850	C	A
20	rs6124077	59815020	A	G
20	rs546962130	59815378	T	A
20	rs536339203	59815597	A	C
20	rs576537162	59815672	T	G
20	rs146189552	59815751	G	C
20	rs191931102	59815773	T	C
20	rs149304088	59816080	C	G
20	rs77904176	59816367	G	C
20	rs553659774	59816412	G	A
20	rs76882161	59816681	C	T
20	rs139817458	59816880	T	C
20	rs79122662	59817048	A	G
20	rs75086045	59817177	A	G
20	rs181294529	59817326	A	G
20	rs114604826	59817482	A	G
20	rs150698174	59817611	C	A
20	rs534834137	59817655	C	G
20	rs189521681	59817695	T	C
20	rs34791740	59817725	A	T
20	rs117722446	59817837	A	G
20	rs73915225	59817876	A	G
20	rs73915226	59817878	C	T
20	rs80226836	59817937	G	A
20	rs62199383	59818005	A	G
20	rs142345370	59818285	C	G
20	rs74177954	59818295	A	C
20	rs2427011	59818416	C	T
20	rs150361888	59818429	A	G
20	rs561802794	59818435	C	G
20	rs577471657	59818717	A	G
20	rs116711336	59818736	A	G
20	rs138028395	59818815	G	A
20	rs529403055	59818950	C	T
20	rs183316703	59819044	T	C
20	rs76290353	59819175	T	A
20	rs567223626	59819229	G	A
20	rs187861964	59819251	G	C
20	rs138568710	59819416	G	C
20	rs144434564	59819477	A	G
20	rs529322844	59819532	C	G
20	rs141574547	59819566	T	C
20	rs77506663	59819677	T	C
20	rs73915227	59819754	G	T
20	rs563006533	59820075	C	A
20	rs145507867	59820248	A	G
20	rs2427012	59820287	G	A
20	rs117422069	59821183	A	G
20	rs7268729	59821209	A	G
20	rs191946542	59821213	T	A
20	rs76488772	59821265	C	T
20	rs74988377	59821630	T	C
20	rs78915620	59821807	C	T
20	rs533311474	59822397	T	G
20	rs116113963	59822469	T	C
20	rs552926520	59822472	T	G
20	rs141614116	59822502	A	G
20	rs77808096	59822817	T	C
20	rs73311164	59822833	A	G
20	rs6129083	59822993	A	C
20	rs548381341	59823650	A	G
20	rs2282447	59823754	T	C
20	rs2282446	59823795	G	A
20	rs2427013	59823887	A	G
20	rs190714921	59823898	A	G
20	rs2250689	59823922	C	T
20	rs573559272	59823973	G	T
20	rs181488452	59823992	A	G
20	rs2282445	59824014	C	G
20	rs80262015	59824755	T	C
20	rs73311169	59824916	A	G
20	rs112588640	59825002	A	C
20	rs2866004	59825042	G	A
20	rs150839678	59825106	T	G
20	rs189653898	59825165	T	C
20	rs557860522	59825242	C	G
20	rs74931063	59825402	T	A
20	rs112208124	59825486	A	G
20	rs563083038	59825618	T	G
20	rs76240247	59825622	A	G
20	rs73311171	59825882	A	G
20	rs570515705	59826043	A	G
20	rs548520345	59826219	T	C
20	rs2427015	59826611	T	C
20	rs66687485	59826830	C	T
20	rs6093079	59826991	T	G
20	rs6093080	59827114	A	G
20	rs143502921	59827231	C	G
20	rs78216276	59827596	C	T
20	rs371590837	59827663	G	C
20	rs111910331	59827664	G	C
20	rs540763247	59827743	T	C
20	rs28494162	59827908	A	G
20	rs28405297	59827909	A	C
20	rs540815343	59828022	A	G
20	rs140733940	59828549	A	G
20	rs6129084	59828857	A	T
20	rs150079210	59829086	C	G
20	rs569960871	59829351	A	C
20	rs6101281	59829374	A	T
20	rs534292794	59829437	T	C
20	rs75967249	59829579	G	C
20	rs564193407	59829584	C	G
20	rs530752393	59829760	A	G
20	rs3752252	59829847	C	T
20	rs149390633	59829904	T	C
20	rs144744391	59829921	A	G
20	rs559319982	59830369	T	A
20	rs530069155	59830383	T	C
20	rs142828055	59830397	G	A
20	rs2427016	59830476	T	C
20	rs547347929	59830722	A	G
20	rs78261878	59830986	T	C
20	rs2427017	59831013	T	G
20	rs78221718	59831336	A	G
20	rs183968863	59831373	A	C
20	rs537786095	59831388	A	C
20	rs4812285	59831418	A	C
20	rs75577576	59831528	T	C
20	rs73311178	59831553	C	A
20	rs115685412	59831707	G	A
20	rs186985908	59831771	T	C
20	rs191473559	59831827	A	G
20	rs144956776	59831915	A	G
20	rs80339443	59831963	C	T
20	rs377730394	59832018	T	C
20	rs556489963	59832506	T	C
20	rs578189134	59832507	T	G
20	rs193130765	59832554	G	C
20	rs564063485	59832674	T	C
20	rs6065080	59832791	T	C
20	rs572428905	59833097	A	G
20	rs576080472	59833111	C	T
20	rs6071556	59833273	C	T
20	rs111513772	59833286	A	T
20	rs76542456	59833450	A	G
20	rs148473292	59833837	G	A
20	rs6101282	59834206	A	G
20	rs116804279	59834240	A	T
20	rs6101283	59834496	A	G
20	rs570344949	59834532	G	A
20	rs4812286	59834594	T	C
20	rs181702338	59834745	T	C
20	rs76816832	59834798	T	C
20	rs532469537	59834861	C	T
20	rs185485681	59834968	G	C
20	rs73311186	59835139	A	G
20	rs74638824	59835147	G	A
20	rs2427018	59835398	G	A
20	rs78940804	59835458	A	C
20	rs556504836	59835498	C	T
20	rs552867296	59835781	T	C
20	rs150914529	59835815	T	C
20	rs546619772	59835994	G	A
20	rs144313503	59836026	C	T
20	rs73311190	59836036	A	T
20	rs55657189	59836084	T	C
20	rs4991979	59836126	G	C
20	rs572824168	59836160	A	G
20	rs559945668	59836192	G	C
20	rs6101284	59836389	G	A
20	rs568875709	59836582	A	G
20	rs6093081	59836771	A	G
20	rs141147838	59836805	G	A
20	rs1106437	59836962	C	T
20	rs79666505	59837055	G	A
20	rs565568588	59837093	A	G
20	rs2866005	59837228	A	G
20	rs140740401	59837273	T	C
20	rs78415146	59837295	A	G
20	rs141923387	59837407	T	G
20	rs187254178	59837434	T	C
20	rs551094326	59837443	G	C
20	rs80326121	59837476	A	G
20	rs78888595	59837478	T	C
20	rs73311200	59837557	A	G
20	rs537600561	59837618	T	C
20	rs574267966	59837833	T	C
20	rs544627281	59837835	T	C
20	rs562487275	59837852	G	C
20	rs549151643	59838057	A	C
20	rs182878722	59838066	C	A
20	rs6028083	59838099	T	C
20	rs6028084	59838105	C	T
20	rs6028085	59838217	C	T
20	rs574185438	59838249	A	G
20	rs149536364	59838432	G	A
20	rs79616146	59838444	C	G
20	rs60941525	59838728	C	T
20	rs144378240	59838913	A	G
20	rs554340845	59838940	A	G
20	rs78440887	59839051	G	C
20	rs75459668	59839076	A	G
20	rs549358400	59839200	T	C
20	rs6015937	59839570	G	A
20	rs112047517	59840140	A	G
20	rs56132861	59840173	T	A
20	rs4812287	59840204	A	T
20	rs571422594	59840232	T	A
20	rs532541113	59840237	T	C
20	rs4812288	59840265	A	T
20	rs569663689	59840399	G	A
20	rs150485599	59840413	G	C
20	rs141361727	59840702	T	C
20	rs145091667	59840704	G	A
20	rs536046278	59841227	T	C
20	rs574610031	59841232	T	C
20	rs541545479	59841350	A	G
20	rs4810227	59841800	G	A
20	rs6028087	59842204	T	C
20	rs531206070	59842205	A	G
20	rs182732841	59842416	A	G
20	rs190799108	59842512	A	G
20	rs78147308	59843164	G	C
20	rs74489260	59843608	A	G
20	rs139607753	59844063	T	C
20	rs189683650	59844068	G	A
20	rs548601004	59844106	T	G
20	rs62199393	59844279	T	G
20	rs551551350	59844323	T	C
20	rs143921537	59844518	G	A
20	rs4812289	59844577	G	A
20	rs74869201	59844705	G	A
20	rs561184580	59844749	A	G
20	rs6101286	59844929	A	G
20	rs538063861	59844941	A	C
20	rs2427020	59844944	T	C
20	rs538215150	59844955	A	G
20	rs575018673	59845047	C	T
20	rs545067698	59845091	C	T
20	rs2427021	59845250	T	C
20	rs78249738	59845272	T	A
20	rs78892715	59845294	T	C
20	rs535885754	59845327	T	A
20	rs6028088	59845883	A	G
20	rs117931818	59846015	T	C
20	rs140634270	59846030	T	G
20	rs536198640	59846043	T	C
20	rs150429419	59846063	C	A
20	rs574651391	59846385	A	G
20	rs542602542	59846451	G	A
20	rs6129088	59846532	G	A
20	rs79532062	59846819	T	C
20	rs552931596	59846950	G	A
20	rs535387529	59846998	A	G
20	rs558963992	59847065	A	G
20	rs17204158	59847069	A	C
20	rs4812290	59847088	T	C
20	rs530398162	59847097	C	A
20	rs6071562	59847271	G	A
20	rs142888016	59847422	T	C
20	rs546750756	59847521	A	G
20	rs141711521	59847632	T	G
20	rs534837434	59847810	T	G
20	rs575055026	59847841	A	G
20	rs184694589	59847946	T	C
20	rs62199394	59847990	T	C
20	rs568802968	59848122	T	C
20	rs150277946	59848577	T	C
20	rs149577719	59848578	G	A
20	rs147228147	59848582	T	C
20	rs143939675	59848585	A	G
20	rs139025254	59849010	T	G
20	rs141501972	59849083	A	G
20	rs35400171	59849114	T	G
20	rs66800300	59849188	C	G
20	rs569433489	59849223	T	G
20	rs554969187	59849434	A	G
20	rs573396710	59849479	G	A
20	rs562249412	59849516	A	G
20	rs148228056	59849710	A	G
20	rs141203338	59849869	T	G
20	rs577704356	59849884	C	G
20	rs189714294	59850005	C	T
20	rs529277367	59850038	T	G
20	rs111995700	59850066	A	C
20	rs66634326	59850071	C	T
20	rs538769102	59850285	A	G
20	rs73611511	59850307	A	G
20	rs145345231	59850373	A	G
20	rs116833619	59850375	A	G
20	rs374493941	59850386	A	G
20	rs112971928	59850399	A	G
20	rs373809381	59850535	C	T
20	rs544572686	59850571	A	G
20	rs62199404	59850584	A	G
20	rs114886477	59850725	A	G
20	rs8184271	59850754	A	G
20	rs183789600	59850809	A	G
20	rs6129089	59850852	T	C
20	rs554794613	59851122	T	C
20	rs536855062	59851168	A	G
20	rs183369784	59851346	C	T
20	rs147027343	59851630	T	C
20	rs565718371	59851706	A	C
20	rs147650640	59852274	A	T
20	rs6129090	59852379	G	A
20	rs555712995	59852715	A	G
20	rs541664903	59852742	A	G
20	rs541821619	59852991	A	G
20	rs185419573	59852995	A	G
20	rs551940453	59853009	G	C
20	rs528237691	59853029	A	G
20	rs78704833	59853593	C	T
20	rs550555230	59853730	G	A
20	rs1970546	59853938	A	G
20	rs78490570	59853939	C	T
20	rs557339787	59853972	C	A
20	rs28590019	59854059	T	C
20	rs4347903	59854196	C	T
20	rs552283701	59854282	A	G
20	rs118049056	59854404	T	C
20	rs2427024	59854405	A	G
20	rs558175601	59854561	T	C
20	rs2903155	59854715	T	C
20	rs6028089	59855089	T	C
20	rs375219390	59855188	A	G
20	rs554968814	59855284	T	G
20	rs148597589	59855393	G	T
20	rs144795274	59855514	A	G
20	rs147907764	59855626	T	C
20	rs567211058	59855654	C	T
20	rs191887459	59855765	A	G
20	rs78679955	59855846	T	C
20	rs75368605	59855865	G	T
20	rs187492262	59855868	T	C
20	rs145376018	59855901	A	G
20	rs118179583	59855968	A	G
20	rs560449651	59856050	T	G
20	rs554813996	59856134	C	T
20	rs6071563	59856171	G	C
20	rs190435234	59856213	C	G
20	rs77667420	59856349	A	G
20	rs6028090	59856465	G	A
20	rs561606989	59856496	A	G
20	rs116970178	59856506	A	G
20	rs547488064	59856610	A	C
20	rs145431483	59856788	G	A
20	rs117169047	59857276	A	G
20	rs2866010	59857301	C	G
20	rs6093082	59857417	G	A
20	rs2866011	59857427	A	G
20	rs117250550	59857619	C	G
20	rs7354586	59857629	G	A
20	rs116710818	59857631	T	G
20	rs6071565	59857693	A	T
20	rs12626084	59857752	T	C
20	rs6071566	59857753	A	G
20	rs541823104	59857938	T	C
20	rs545586547	59857993	C	T
20	rs6101293	59858030	C	T
20	rs546461978	59858040	C	T
20	rs13045103	59858067	C	T
20	rs13039354	59858106	C	T
20	rs62642780	59858184	C	T
20	rs571007698	59858206	A	G
20	rs535251557	59858207	C	T
20	rs553666565	59858245	G	A
20	rs575106079	59858246	T	C
20	rs13039566	59858301	C	T
20	rs13039716	59858340	C	T
20	rs13039870	59858409	C	T
20	rs13039924	59858546	G	A
20	rs548278967	59858547	T	G
20	rs13039926	59858552	G	A
20	rs201247348	59858556	A	G
20	rs552674733	59858562	A	G
20	rs113968273	59858589	G	A
20	rs112837305	59858593	G	A
20	rs551986561	59858597	A	G
20	rs2427025	59858617	G	T
20	rs59488981	59858620	G	A
20	rs57563610	59858621	T	G
20	rs13041339	59858635	T	C
20	rs13040110	59858665	A	G
20	rs188846287	59858848	T	C
20	rs2027540	59858989	T	G
20	rs73611512	59859089	A	G
20	rs138485182	59859100	T	C
20	rs183864492	59859112	T	C
20	rs2027539	59859222	C	T
20	rs6015938	59859420	T	G
20	rs559984230	59859585	T	C
20	rs144154590	59859686	A	G
20	rs573242943	59859794	G	A
20	rs73314955	59859795	G	T
20	rs544781466	59859891	T	C
20	rs7264432	59860092	T	C
20	rs190496960	59860133	G	T
20	rs2427026	59860137	T	G
20	rs145531060	59860252	A	G
20	rs8125266	59860308	T	C
20	rs545232110	59860325	T	C
20	rs114181358	59860412	A	G
20	rs191053509	59860518	A	G
20	rs6129092	59860616	C	T
20	rs549832895	59860770	T	C
20	rs564971992	59860868	T	C
20	rs184653216	59860889	A	G
20	rs6015939	59860975	T	C
20	rs115930593	59860984	T	C
20	rs2427027	59861056	T	C
20	rs538705014	59861057	T	C
20	rs554264217	59861058	A	C
20	rs543434648	59861156	A	G
20	rs6028091	59861280	A	G
20	rs117543833	59861306	A	G
20	rs73314958	59861557	A	G
20	rs117115853	59861648	C	T
20	rs147115582	59861667	T	C
20	rs6015940	59861717	A	G
20	rs2427028	59861741	A	G
20	rs541649401	59861792	C	T
20	rs563101420	59861835	A	G
20	rs565566786	59861983	T	C
20	rs570449532	59862000	T	C
20	rs6028092	59862019	G	A
20	rs75008823	59862065	C	G
20	rs74446579	59862124	A	G
20	rs6065084	59862269	G	A
20	rs192896031	59862315	T	C
20	rs574357353	59862316	A	G
20	rs6071568	59862434	G	C
20	rs2427029	59862689	A	G
20	rs556617660	59862877	G	A
20	rs2427030	59862958	C	A
20	rs563766491	59863007	A	C
20	rs144710160	59863049	C	G
20	rs568688699	59863076	A	G
20	rs2427031	59863111	A	G
20	rs78720119	59863198	G	A
20	rs8124030	59863438	A	G
20	rs183175651	59863819	A	G
20	rs111569675	59863845	T	C
20	rs571331979	59863877	T	C
20	rs75399175	59863896	A	G
20	rs6101294	59863910	T	C
20	rs2427032	59863972	C	T
20	rs562096086	59864020	C	T
20	rs6065085	59864026	A	C
20	rs6101295	59864216	A	C
20	rs547340739	59864280	A	G
20	rs6071569	59864318	C	T
20	rs6093086	59864534	T	C
20	rs2427033	59864582	C	G
20	rs74449962	59864633	A	G
20	rs567402278	59864728	A	G
20	rs571477440	59865121	G	C
20	rs538511615	59865122	A	G
20	rs2995909	59865493	C	G
20	rs2995910	59865494	G	A
20	rs113585002	59865546	G	A
20	rs118163774	59865555	G	C
20	rs8114981	59865618	T	A
20	rs73314970	59865751	T	C
20	rs77387594	59865794	T	C
20	rs73314971	59865853	A	G
20	rs117463694	59865876	G	A
20	rs2427034	59866173	T	C
20	rs184939862	59866504	A	G
20	rs6124080	59866649	G	A
20	rs576908808	59866734	A	G
20	rs141500683	59866937	G	C
20	rs548045809	59867029	T	C
20	rs117752504	59867270	G	C
20	rs2427035	59867321	A	T
20	rs75447448	59867334	C	T
20	rs559197891	59867717	T	C
20	rs574275707	59867742	T	C
20	rs78269510	59867849	G	T
20	rs536838002	59867992	A	C
20	rs2427036	59868040	T	C
20	rs75554288	59868052	T	C
20	rs114607973	59868332	C	T
20	rs139992424	59868362	T	C
20	rs2427037	59868406	T	G
20	rs2427038	59868490	T	C
20	rs144575515	59868661	G	C
20	rs573093898	59868893	T	C
20	rs75617663	59868899	C	G
20	rs2427039	59868955	T	G
20	rs4812291	59868959	G	A
20	rs142596799	59868989	T	A
20	rs568656990	59869093	A	G
20	rs147171549	59869123	A	G
20	rs79624270	59869155	A	C
20	rs114530874	59869157	T	C
20	rs6513570	59869194	G	A
20	rs575690582	59869221	A	G
20	rs140387865	59869238	T	C
20	rs2427040	59869269	A	G
20	rs147771299	59869488	T	C
20	rs6071573	59869533	C	T
20	rs193050524	59869662	G	A
20	rs149854674	59869725	G	T
20	rs3859604	59869758	A	G
20	rs74701151	59869813	G	A
20	rs145774471	59869979	A	G
20	rs2427041	59870190	C	A
20	rs2427042	59870238	T	C
20	rs2427043	59870373	A	G
20	rs531570732	59870448	T	C
20	rs539439618	59870556	A	G
20	rs558090157	59870558	T	A
20	rs533998230	59870610	T	C
20	rs112322494	59870811	A	C
20	rs6015943	59870884	T	C
20	rs2427044	59870916	C	T
20	rs111932042	59870920	T	C
20	rs191736921	59870990	G	A
20	rs147190991	59871192	G	A
20	rs560954769	59871348	C	T
20	rs543152830	59871389	A	G
20	rs3893279	59871524	G	T
20	rs6071574	59871603	A	G
20	rs2427045	59871744	G	A
20	rs3974884	59871781	G	A
20	rs2427046	59871790	G	A
20	rs555889577	59871856	T	C
20	rs370040934	59871901	C	G
20	rs575856458	59872257	T	C
20	rs8124696	59872531	A	T
20	rs114176448	59872663	A	G
20	rs12624975	59872667	T	C
20	rs144444267	59872748	A	G
20	rs532602860	59872752	A	G
20	rs547932188	59872771	G	C
20	rs17806051	59872944	T	C
20	rs181199666	59872945	T	G
20	rs79613944	59872996	T	C
20	rs73314987	59873088	T	C
20	rs530546339	59873128	T	G
20	rs2427048	59873160	A	G
20	rs2427049	59873168	A	G
20	rs2427050	59873274	A	G
20	rs575418076	59873364	A	G
20	rs138768392	59873433	T	G
20	rs2427051	59873478	C	A
20	rs6028094	59873565	T	C
20	rs2427052	59873576	A	G
20	rs2427053	59873598	A	G
20	rs535173370	59873894	C	A
20	rs116838073	59874164	G	A
20	rs2427054	59874204	A	T
20	rs575727405	59874239	A	G
20	rs528916285	59874373	G	A
20	rs143730455	59874437	G	A
20	rs17204256	59874597	C	G
20	rs2427055	59874642	A	C
20	rs4812292	59874769	C	T
20	rs4810228	59874818	G	A
20	rs77719721	59874852	A	G
20	rs540509494	59874886	C	T
20	rs562070344	59874904	C	T
20	rs138839799	59875128	T	C
20	rs4812293	59875170	C	A
20	rs6028095	59875288	T	C
20	rs73915276	59875416	A	G
20	rs2427056	59875494	A	G
20	rs77551213	59875501	A	G
20	rs4810229	59875525	A	G
20	rs186848837	59875575	C	T
20	rs4812294	59875599	G	A
20	rs79788629	59875602	T	C
20	rs193084010	59875710	G	C
20	rs375996914	59875758	C	T
20	rs565080090	59875810	A	G
20	rs77765864	59875919	G	C
20	rs539830156	59875954	G	T
20	rs8123645	59875966	G	A
20	rs117287001	59875984	A	G
20	rs113139914	59876036	G	T
20	rs149466801	59876038	T	A
20	rs185486545	59876042	T	G
20	rs540946805	59876124	A	G
20	rs188865047	59876131	T	C
20	rs547591336	59876132	A	G
20	rs567703773	59876150	G	A
20	rs143867713	59876157	G	C
20	rs62198819	59876211	A	G
20	rs148597701	59876231	A	G
20	rs183862817	59876377	G	A
20	rs74528920	59876488	A	G
20	rs2427057	59876567	T	C
20	rs182006796	59877031	G	A
20	rs2427058	59877091	C	T
20	rs186225634	59877114	G	A
20	rs3900646	59877147	T	C
20	rs190499210	59877281	A	G
20	rs569533778	59877353	A	G
20	rs2427059	59877362	T	C
20	rs118021741	59877512	C	G
20	rs75441941	59877744	A	G
20	rs530351292	59877760	A	G
20	rs564059094	59877851	A	G
20	rs530416106	59877897	C	G
20	rs73915280	59877933	T	C
20	rs570119569	59878006	A	G
20	rs183013009	59878130	A	T
20	rs2427060	59878158	A	G
20	rs117827736	59878197	C	G
20	rs3974885	59878267	G	A
20	rs75699765	59878331	A	T
20	rs146197997	59878420	T	C
20	rs528987119	59878469	A	G
20	rs116316961	59878897	A	G
20	rs3893405	59878899	A	G
20	rs2427061	59879030	T	C
20	rs566814031	59879111	T	C
20	rs2427062	59879149	T	G
20	rs535913105	59879196	C	A
20	rs2427063	59879210	A	G
20	rs540589833	59879334	T	C
20	rs561687779	59879415	C	G
20	rs551562638	59879501	T	G
20	rs527555141	59879541	A	G
20	rs549025249	59879588	A	G
20	rs76076891	59879683	G	A
20	rs73141812	59879794	T	G
20	rs4812295	59879854	A	G
20	rs181472483	59879937	A	G
20	rs116707819	59879973	C	G
20	rs36019163	59880074	A	G
20	rs6028096	59880105	T	C
20	rs141492982	59880205	A	G
20	rs13044209	59880234	A	G
20	rs77856556	59880659	T	C
20	rs575864606	59880668	G	C
20	rs190653927	59880747	A	G
20	rs118139175	59880748	T	C
20	rs140169564	59880829	C	A
20	rs143833336	59880856	T	C
20	rs6129093	59880866	G	A
20	rs539352674	59880932	G	A
20	rs192447929	59881096	T	C
20	rs76419645	59881138	A	C
20	rs2427064	59881271	A	G
20	rs188279466	59881291	C	A
20	rs4812296	59881363	C	T
20	rs4812297	59881438	G	A
20	rs57655653	59881462	T	C
20	rs117055114	59881679	T	C
20	rs3848708	59881680	G	A
20	rs549863424	59881709	T	C
20	rs576561561	59881723	G	A
20	rs532766519	59881778	G	A
20	rs79875544	59881848	T	C
20	rs141429878	59882086	C	T
20	rs4812298	59882438	A	G
20	rs35059196	59882575	G	A
20	rs138036589	59882637	T	C
20	rs4812299	59882652	C	T
20	rs13036627	59882772	A	G
20	rs563687059	59882798	T	C
20	rs149499200	59882825	A	C
20	rs114005075	59883015	T	C
20	rs73319130	59883093	A	G
20	rs6124081	59883178	C	T
20	rs117116515	59883236	A	G
20	rs547062438	59883513	C	T
20	rs568176605	59883531	G	C
20	rs77631416	59883596	G	A
20	rs139036328	59883672	T	G
20	rs34877317	59883921	T	C
20	rs6028097	59883996	G	A
20	rs6028098	59884104	T	G
20	rs13036619	59884147	T	C
20	rs558338039	59884249	A	T
20	rs555365655	59884359	A	G
20	rs6028100	59884463	T	C
20	rs190991642	59884731	A	G
20	rs2427065	59884818	A	G
20	rs561734927	59884823	T	C
20	rs3859606	59885069	A	G
20	rs140801550	59885120	A	G
20	rs3859607	59885308	C	T
20	rs147876030	59885580	T	G
20	rs2427066	59885742	A	G
20	rs4812300	59885753	G	A
20	rs79020622	59885795	C	T
20	rs567918643	59885815	T	C
20	rs549775898	59885893	G	C
20	rs550148510	59885936	G	A
20	rs6028103	59886152	C	T
20	rs6015945	59886179	A	G
20	rs140841273	59886336	G	A
20	rs6028104	59886352	G	C
20	rs183283734	59886470	G	T
20	rs6028105	59886492	T	C
20	rs565719903	59886601	A	G
20	rs13039080	59886900	T	C
20	rs371132380	59887091	T	G
20	rs28377577	59887181	G	T
20	rs148161331	59887271	A	G
20	rs4810230	59887408	A	G
20	rs187824948	59887438	A	T
20	rs2427067	59887490	G	A
20	rs546024266	59887543	T	G
20	rs141965272	59887550	G	C
20	rs4810231	59887553	G	T
20	rs4810232	59887554	G	T
20	rs565357509	59887630	T	C
20	rs34286429	59887809	T	C
20	rs147296643	59887867	A	G
20	rs34084883	59887956	A	G
20	rs140865693	59887978	T	G
20	rs2427068	59887983	T	C
20	rs2427069	59888047	C	T
20	rs11700290	59888065	A	G
20	rs1832935	59888078	G	C
20	rs13039549	59888350	G	C
20	rs62198822	59888362	C	A
20	rs558827315	59888382	C	A
20	rs6028107	59888502	A	G
20	rs190331520	59888677	A	C
20	rs75496686	59888735	A	T
20	rs570025431	59888782	C	T
20	rs56374158	59888824	A	G
20	rs117770532	59888857	G	A
20	rs535731655	59888870	G	A
20	rs117956950	59888972	A	G
20	rs2427070	59889566	G	A
20	rs35525040	59889636	C	T
20	rs145367329	59889775	T	C
20	rs117206707	59889882	T	C
20	rs561798334	59890005	A	G
20	rs2427071	59890297	T	C
20	rs74907730	59890434	A	G
20	rs149639630	59890533	T	G
20	rs111901674	59890537	A	G
20	rs8118581	59890586	T	C
20	rs181101983	59890669	T	C
20	rs112726120	59890927	C	T
20	rs537528336	59890928	A	T
20	rs78966563	59891057	A	C
20	rs553558454	59891065	A	G
20	rs571973888	59891149	C	T
20	rs542532507	59891159	T	C
20	rs35284129	59891389	G	C
20	rs75389207	59891516	T	C
20	rs11698417	59891683	G	A
20	rs78580698	59891807	T	C
20	rs139662472	59891808	A	G
20	rs2427072	59891824	G	T
20	rs2427073	59891849	G	A
20	rs2427074	59891869	A	C
20	rs183605433	59891980	T	G
20	rs6065089	59892000	T	C
20	rs6101307	59892153	A	G
20	rs577985668	59892200	T	C
20	rs2427075	59892231	G	A
20	rs139331711	59892359	T	C
20	rs188622621	59892789	T	C
20	rs79080929	59893018	G	A
20	rs541353543	59893132	A	G
20	rs947742	59893133	A	G
20	rs947741	59893226	A	G
20	rs139318464	59893285	T	C
20	rs6129099	59893336	T	C
20	rs6028110	59893345	G	A
20	rs2427077	59893382	C	A
20	rs73134481	59893464	G	T
20	rs188163090	59893467	A	G
20	rs558864893	59893469	A	G
20	rs186051508	59893492	A	G
20	rs71323508	59893559	G	C
20	rs528333630	59893654	G	A
20	rs79693104	59893775	C	G
20	rs546798615	59893954	T	C
20	rs76061779	59893955	A	G
20	rs561887950	59894105	A	G
20	rs148722049	59894131	A	G
20	rs1970544	59894193	A	C
20	rs568665790	59894417	C	T
20	rs144119348	59894596	C	T
20	rs150983396	59894613	T	G
20	rs528542801	59894744	A	G
20	rs8126026	59894871	A	G
20	rs545327754	59894891	A	T
20	rs6101308	59894917	A	G
20	rs547501306	59895153	A	G
20	rs1970542	59895175	T	G
20	rs6124082	59895287	C	T
20	rs370229943	59895330	T	C
20	rs569103474	59895375	A	G
20	rs141148311	59895430	G	C
20	rs2427078	59895563	T	G
20	rs548713677	59895599	C	T
20	rs141846862	59895665	G	A
20	rs147099991	59895716	A	G
20	rs11905237	59895771	C	G
20	rs6093093	59895860	T	C
20	rs184019288	59895918	A	G
20	rs528007670	59895945	A	G
20	rs571103483	59896025	C	T
20	rs1981297	59896091	T	C
20	rs150225657	59896112	A	G
20	rs138786699	59896245	C	T
20	rs2427079	59896411	A	C
20	rs558850825	59896550	A	T
20	rs186356123	59896605	A	G
20	rs186065596	59897037	A	C
20	rs6028113	59897162	C	T
20	rs79770292	59897188	A	G
20	rs531468791	59897304	T	C
20	rs2427080	59897400	A	G
20	rs191289326	59897501	T	C
20	rs540630771	59897636	T	G
20	rs183201138	59897857	T	C
20	rs117750416	59897951	G	C
20	rs2427081	59897971	T	G
20	rs2427082	59897979	G	A
20	rs142150979	59898120	A	G
20	rs2427083	59898212	A	G
20	rs150752626	59898278	T	C
20	rs13036395	59898279	C	G
20	rs2427084	59898409	T	A
20	rs552680265	59898442	T	C
20	rs535193978	59898469	A	G
20	rs150063616	59898655	T	C
20	rs2427085	59898687	A	G
20	rs530937472	59898716	A	G
20	rs149199594	59899004	A	G
20	rs6101310	59899009	A	G
20	rs143334803	59899075	G	A
20	rs549871141	59899088	A	G
20	rs183056066	59899400	T	A
20	rs566454309	59899436	T	G
20	rs76145336	59899500	G	C
20	rs187298845	59899860	T	C
20	rs192773143	59899873	G	A
20	rs142730388	59899997	A	G
20	rs6028116	59900390	C	T
20	rs16984977	59900447	T	C
20	rs544830214	59900634	A	G
20	rs563142540	59900710	A	G
20	rs192541329	59900833	C	T
20	rs149306701	59901083	A	G
20	rs186220775	59901518	G	T
20	rs6015949	59901523	T	C
20	rs181344697	59901734	C	T
20	rs6124083	59901891	A	G
20	rs147155268	59901941	T	G
20	rs190816437	59902211	G	C
20	rs185063674	59902583	G	C
20	rs572628412	59902727	T	C
20	rs568518111	59902945	A	G
20	rs113663250	59902996	T	C
20	rs6071584	59903057	G	A
20	rs187432577	59903146	G	A
20	rs4077657	59903165	A	G
20	rs183021522	59903198	T	G
20	rs576335646	59903282	G	A
20	rs541282099	59903316	A	C
20	rs60291766	59903413	C	A
20	rs376483219	59903509	A	G
20	rs530850810	59903510	T	C
20	rs565313625	59903523	A	G
20	rs78803067	59903526	T	C
20	rs566042843	59903619	G	T
20	rs6513572	59903646	C	T
20	rs192558223	59903663	G	A
20	rs537382991	59903739	A	G
20	rs4580445	59903896	A	C
20	rs4580446	59903915	G	C
20	rs189991084	59903933	T	C
20	rs114825549	59903982	A	G
20	rs4423660	59904017	T	C
20	rs145709294	59904035	C	T
20	rs572607549	59904068	T	C
20	rs529945690	59904101	A	G
20	rs73304579	59904402	C	T
20	rs200552331	59904403	G	C
20	rs76782753	59904406	C	T
20	rs112230935	59904465	G	A
20	rs12625465	59904468	G	A
20	rs575555091	59904500	T	C
20	rs73915282	59904568	C	T
20	rs62198853	59904570	G	A
20	rs149145485	59904639	G	A
20	rs67443681	59904704	C	G
20	rs528813085	59904829	A	T
20	rs190029411	59904877	G	A
20	rs181116277	59904916	T	C
20	rs533883129	59905067	C	A
20	rs111302816	59905196	G	A
20	rs150363201	59905232	A	G
20	rs4812302	59905369	G	A
20	rs4812303	59905382	G	T
20	rs114966420	59905392	T	A
20	rs550086077	59905395	A	G
20	rs79971973	59905421	A	C
20	rs4812304	59905435	A	G
20	rs4812305	59905481	G	A
20	rs4812306	59905629	A	G
20	rs189587212	59905636	T	C
20	rs4812307	59905649	G	T
20	rs546019184	59905654	G	A
20	rs35426044	59905713	T	C
20	rs116213841	59905741	A	G
20	rs4812308	59905838	C	T
20	rs6124084	59906167	T	C
20	rs567019611	59906207	A	G
20	rs61574244	59906304	A	G
20	rs57075158	59906305	T	G
20	rs148390778	59906398	A	G
20	rs556022846	59906426	T	C
20	rs6124085	59906444	T	A
20	rs73134497	59906573	G	C
20	rs62198854	59906829	G	A
20	rs549616090	59906914	T	C
20	rs13042752	59907023	A	G
20	rs4419285	59907027	G	A
20	rs4239685	59907164	C	T
20	rs13037051	59907234	T	C
20	rs143666380	59907240	T	C
20	rs4528831	59907312	G	A
20	rs549457978	59907436	T	G
20	rs62198855	59907441	G	A
20	rs13037789	59907506	G	A
20	rs186871442	59907620	G	C
20	rs35750489	59907703	T	C
20	rs115155543	59907704	A	G
20	rs8124251	59907813	T	A
20	rs35893547	59907817	T	C
20	rs6028117	59907863	T	C
20	rs571860016	59907874	T	G
20	rs554403037	59907892	C	T
20	rs569188186	59907898	C	T
20	rs148233351	59907975	T	C
20	rs11086735	59908349	A	G
20	rs11908491	59908377	C	T
20	rs116870165	59908424	C	A
20	rs575171129	59908429	C	G
20	rs6101319	59908448	T	C
20	rs117487911	59908483	C	G
20	rs541199151	59908514	C	T
20	rs149450427	59908726	C	T
20	rs6028118	59908775	C	A
20	rs146401190	59908784	A	G
20	rs540947224	59908925	T	C
20	rs6028119	59908962	A	G
20	rs146605754	59909081	C	G
20	rs541175553	59909115	A	G
20	rs6129101	59909279	G	A
20	rs13039058	59909509	G	A
20	rs6028121	59909566	G	A
20	rs539392872	59909570	A	G
20	rs6028122	59909602	A	G
20	rs13038851	59909659	G	A
20	rs552545906	59909715	C	T
20	rs6028123	59909730	A	G
20	rs11907009	59909800	C	T
20	rs79886541	59909838	T	C
20	rs4812309	59909856	G	A
20	rs76806277	59909862	C	T
20	rs4812310	59910021	G	C
20	rs4810233	59910134	G	A
20	rs60153086	59910191	T	C
20	rs4239686	59910280	A	G
20	rs4239687	59910299	C	A
20	rs566413047	59910340	A	G
20	rs75162141	59910490	A	G
20	rs66572927	59910645	G	A
20	rs13045778	59910743	G	T
20	rs138595000	59910765	A	G
20	rs8122914	59910848	G	A
20	rs13044659	59910868	G	A
20	rs539966393	59911122	T	G
20	rs187020504	59911136	G	A
20	rs537493980	59911160	G	A
20	rs190515541	59911321	T	G
20	rs559823195	59911371	G	A
20	rs35471580	59911782	T	C
20	rs13040719	59911905	G	C
20	rs13041869	59911915	C	T
20	rs554483462	59912011	C	T
20	rs35493791	59912066	G	T
20	rs185535145	59912107	T	C
20	rs190204992	59912110	A	G
20	rs567799894	59912458	A	G
20	rs60828599	59912480	A	C
20	rs145936546	59912505	G	A
20	rs6129104	59912747	A	G
20	rs74611129	59912772	G	C
20	rs13045924	59912836	T	A
20	rs6028125	59913000	C	G
20	rs6028126	59913010	A	G
20	rs6101320	59913132	T	C
20	rs117487477	59913364	G	A
20	rs191897103	59913539	T	C
20	rs76409570	59913650	G	A
20	rs117145669	59913753	T	G
20	rs117319426	59913764	T	G
20	rs542989585	59913776	A	G
20	rs77857834	59913839	T	C
20	rs4552247	59913847	G	C
20	rs78291510	59913956	T	C
20	rs4321429	59914110	G	A
20	rs4597598	59914118	C	A
20	rs537058101	59914133	A	G
20	rs148532322	59914338	G	T
20	rs6071586	59914371	G	A
20	rs191678442	59914393	T	G
20	rs369038520	59914515	G	A
20	rs530397112	59914569	C	G
20	rs147669060	59914748	A	G
20	rs12625818	59915056	T	C
20	rs77199077	59915309	C	T
20	rs35327127	59915369	T	G
20	rs35845475	59915463	A	G
20	rs186986244	59915467	A	G
20	rs529052869	59915705	G	A
20	rs151214719	59915710	A	G
20	rs569044348	59915728	A	T
20	rs138003033	59915880	A	C
20	rs140900643	59915885	A	T
20	rs186076231	59915954	T	G
20	rs6071587	59916117	C	T
20	rs12106008	59916228	C	T
20	rs6028127	59916286	G	C
20	rs186149927	59916386	T	C
20	rs540221853	59916608	A	G
20	rs184067445	59916760	A	G
20	rs192466139	59916779	C	T
20	rs6101321	59916886	T	A
20	rs6028128	59916898	T	C
20	rs6015950	59917078	A	G
20	rs562221485	59917084	A	G
20	rs6101322	59917093	A	G
20	rs184627694	59917110	A	G
20	rs189457320	59917130	A	G
20	rs147262974	59917496	A	G
20	rs549785272	59917667	T	C
20	rs184426911	59917719	A	G
20	rs4810234	59917721	A	G
20	rs13044282	59917737	G	C
20	rs79370821	59917766	A	G
20	rs6071588	59917856	T	C
20	rs79994007	59917864	A	G
20	rs117569360	59918089	A	G
20	rs67496935	59918120	A	G
20	rs79169918	59918188	A	G
20	rs73138316	59918292	A	G
20	rs531939713	59918355	G	A
20	rs188938086	59918412	T	A
20	rs7261942	59918539	A	C
20	rs6071590	59918607	G	C
20	rs6065092	59918665	G	A
20	rs6065093	59918671	A	G
20	rs6028129	59918740	T	A
20	rs7269861	59918816	C	T
20	rs6513576	59919026	T	C
20	rs6093096	59919047	T	C
20	rs185071793	59919132	G	T
20	rs553239164	59919155	A	G
20	rs6513577	59919161	A	G
20	rs558869512	59919176	A	G
20	rs554743146	59919223	A	C
20	rs576162195	59919225	T	C
20	rs191009997	59919404	A	G
20	rs77935685	59919684	T	G
20	rs12624814	59919850	G	C
20	rs12624815	59919890	T	C
20	rs536235598	59919915	A	G
20	rs116656307	59919953	A	G
20	rs148478980	59919976	G	C
20	rs117900260	59919980	T	G
20	rs12624833	59919998	A	G
20	rs150984476	59920003	A	G
20	rs6071592	59920024	A	G
20	rs6015951	59920129	G	T
20	rs78629465	59920130	T	C
20	rs6028130	59920257	G	A
20	rs6028131	59920390	T	C
20	rs6015952	59920395	T	C
20	rs6015953	59920447	A	G
20	rs6028132	59920603	A	G
20	rs116952307	59920629	C	T
20	rs535690310	59920677	T	A
20	rs6101323	59920727	G	A
20	rs138983256	59920751	T	C
20	rs561645109	59920765	A	T
20	rs6513578	59920788	A	G
20	rs6015954	59920871	G	A
20	rs6015955	59920881	G	A
20	rs6513579	59920984	G	A
20	rs6129106	59921010	C	G
20	rs78848904	59921029	A	G
20	rs13045809	59921115	T	C
20	rs6015956	59921133	A	G
20	rs6028133	59921211	G	A
20	rs62201875	59921241	G	C
20	rs6015957	59921360	T	C
20	rs6028134	59921380	A	G
20	rs6028135	59921384	A	G
20	rs6015958	59921407	C	T
20	rs35639051	59921602	T	C
20	rs35471506	59921661	A	G
20	rs6028136	59921732	A	G
20	rs78298916	59921799	C	A
20	rs186732685	59921852	A	G
20	rs6028137	59921967	T	C
20	rs6028138	59922093	G	A
20	rs76170356	59922117	T	C
20	rs6028139	59922157	A	G
20	rs6015959	59922214	C	T
20	rs118068888	59922332	T	C
20	rs574056742	59922346	T	C
20	rs184796802	59922541	A	G
20	rs6071593	59922584	A	G
20	rs190253209	59922641	T	C
20	rs554884389	59922748	A	G
20	rs6028140	59922790	T	C
20	rs181504731	59922807	T	A
20	rs6028141	59922941	C	T
20	rs6028142	59923320	G	A
20	rs6015960	59923326	G	A
20	rs6015962	59923511	G	A
20	rs140288572	59923544	A	G
20	rs574642328	59923594	G	A
20	rs6028144	59923695	T	C
20	rs185215919	59923733	A	G
20	rs529843841	59923767	G	T
20	rs6071594	59923816	C	T
20	rs189591537	59923866	A	G
20	rs62201877	59924067	G	A
20	rs67849674	59924126	A	G
20	rs6101324	59924181	G	A
20	rs78697678	59924187	C	T
20	rs75638568	59924235	A	G
20	rs79893229	59924237	C	T
20	rs74851981	59924238	A	G
20	rs6124086	59924258	G	A
20	rs536268874	59924339	A	G
20	rs6015963	59924344	C	G
20	rs577369398	59924449	G	C
20	rs6028145	59924463	T	A
20	rs186087008	59924603	C	G
20	rs150488873	59924627	A	G
20	rs138527545	59924643	A	G
20	rs144030870	59924745	T	C
20	rs11908477	59924759	A	G
20	rs116722080	59924779	A	G
20	rs577335819	59924800	C	A
20	rs118095134	59924863	G	A
20	rs114489293	59924993	T	C
20	rs66538845	59925041	G	A
20	rs149377791	59925054	C	T
20	rs148512108	59925123	C	T
20	rs143419029	59925581	A	G
20	rs114346351	59925613	A	G
20	rs4812312	59925628	C	A
20	rs4810235	59925824	G	T
20	rs182549384	59925878	G	A
20	rs6101325	59925998	T	C
20	rs146244770	59925999	A	G
20	rs6028146	59926106	A	G
20	rs184955472	59926142	T	C
20	rs117689370	59926215	T	C
20	rs4812313	59926277	C	G
20	rs4812314	59926321	C	A
20	rs6028147	59926451	G	A
20	rs79046038	59926549	G	T
20	rs34764986	59926554	C	T
20	rs76979527	59926690	A	G
20	rs6513581	59926750	G	A
20	rs4530427	59926812	G	A
20	rs62201898	59926889	G	A
20	rs117028771	59926896	C	G
20	rs139251894	59926937	A	T
20	rs188183109	59926958	T	A
20	rs4511775	59926965	A	G
20	rs564890427	59927063	C	G
20	rs4810236	59927192	C	G
20	rs6513583	59927314	A	G
20	rs4812315	59927317	G	A
20	rs531225472	59927355	T	C
20	rs75456235	59927356	A	G
20	rs149570916	59927696	T	C
20	rs67352539	59927881	A	T
20	rs571252163	59927964	C	T
20	rs6015964	59927968	A	G
20	rs11698886	59928005	A	G
20	rs11698923	59928030	G	A
20	rs6028151	59928091	C	T
20	rs556311692	59928163	G	T
20	rs576233716	59928201	T	C
20	rs4468878	59928237	T	C
20	rs193137105	59928262	C	T
20	rs6028152	59928359	A	G
20	rs559519796	59928502	A	G
20	rs188474884	59928526	A	G
20	rs188720844	59928832	T	C
20	rs28398213	59928879	A	G
20	rs372973856	59929144	A	G
20	rs79436459	59929418	T	C
20	rs28649673	59929549	T	C
20	rs562630492	59929678	A	G
20	rs182208851	59929745	A	G
20	rs28623328	59929879	G	T
20	rs530750828	59929916	A	G
20	rs28743078	59929932	G	A
20	rs528418250	59929956	T	C
20	rs558837052	59930021	A	G
20	rs28415571	59930047	C	T
20	rs144252727	59930079	T	G
20	rs28588178	59930156	C	T
20	rs141080145	59930170	G	A
20	rs28372656	59930187	A	G
20	rs564167514	59930213	T	A
20	rs28625007	59930221	A	C
20	rs28404872	59930625	C	T
20	rs28409769	59930792	T	C
20	rs28410317	59930793	A	G
20	rs573551687	59930867	G	A
20	rs28685126	59931053	G	A
20	rs143753854	59931105	A	T
20	rs28653060	59931205	G	C
20	rs28638801	59931223	A	G
20	rs28568968	59931355	A	G
20	rs148123830	59931394	T	C
20	rs573768123	59931504	C	T
20	rs140987625	59931515	A	G
20	rs527542431	59931606	A	G
20	rs75947175	59931846	A	G
20	rs28705899	59931867	C	A
20	rs116068920	59932051	G	C
20	rs28673315	59932166	G	A
20	rs28444897	59932241	G	T
20	rs146282084	59932321	G	C
20	rs558225720	59932333	C	T
20	rs573259363	59932387	C	G
20	rs540759300	59932396	C	A
20	rs28735334	59932424	A	C
20	rs190931908	59932466	T	C
20	rs28361933	59932467	A	G
20	rs138080860	59932471	T	C
20	rs144038087	59932613	T	C
20	rs556374012	59932634	G	A
20	rs28693488	59932835	T	C
20	rs28483040	59932836	A	G
20	rs114428214	59932864	T	C
20	rs142756057	59932928	T	C
20	rs372703478	59933069	C	T
20	rs554804240	59933070	A	G
20	rs28476771	59933126	T	G
20	rs114139378	59933215	G	C
20	rs74864165	59933218	A	G
20	rs28449200	59933373	C	T
20	rs34150144	59933632	G	A
20	rs28583686	59933724	G	A
20	rs77729322	59933850	A	C
20	rs564975990	59933865	T	G
20	rs117075406	59933876	A	G
20	rs117398309	59933877	G	A
20	rs118175477	59933878	G	C
20	rs184776683	59933895	C	A
20	rs28391455	59933907	C	T
20	rs565957130	59933948	T	C
20	rs28420342	59934009	A	G
20	rs28401694	59934044	G	A
20	rs34933571	59934086	T	C
20	rs36025702	59934145	T	C
20	rs541155573	59934193	T	C
20	rs28726336	59934278	C	T
20	rs62201900	59934300	T	C
20	rs35542287	59934341	T	C
20	rs552039501	59934354	A	C
20	rs28522609	59934394	A	G
20	rs28497690	59934404	A	G
20	rs28447180	59934438	C	T
20	rs34238335	59934464	G	A
20	rs115707877	59934514	A	G
20	rs73144643	59934558	A	G
20	rs534561358	59934560	C	G
20	rs28499223	59934627	G	C
20	rs28704538	59934631	C	T
20	rs28434635	59934781	G	A
20	rs532380774	59934804	G	A
20	rs139405088	59934841	G	A
20	rs145358653	59934955	A	G
20	rs28475214	59935014	G	A
20	rs34115603	59935026	A	G
20	rs574362933	59935042	C	G
20	rs73308617	59935103	G	A
20	rs28698842	59935212	A	G
20	rs181862885	59935313	T	C
20	rs141332534	59935360	T	C
20	rs28407743	59935388	G	A
20	rs145066783	59935412	A	C
20	rs28583328	59935448	T	C
20	rs28699259	59935646	G	A
20	rs28721985	59935663	G	A
20	rs34531534	59935728	A	G
20	rs28392921	59935796	T	C
20	rs28522782	59935813	T	C
20	rs530204683	59936003	C	T
20	rs28719678	59936017	G	T
20	rs28415781	59936138	T	C
20	rs28648080	59936160	A	G
20	rs575692060	59936244	C	T
20	rs138597019	59936304	C	G
20	rs528708178	59936305	C	G
20	rs28599543	59936337	A	G
20	rs28597974	59936391	A	G
20	rs28437233	59936397	T	A
20	rs558288952	59936706	A	G
20	rs28718605	59936774	C	G
20	rs115189881	59936855	T	C
20	rs562806728	59936856	A	G
20	rs147385142	59936973	G	C
20	rs191132662	59937122	A	G
20	rs115689996	59937383	C	T
20	rs114108147	59937392	A	G
20	rs28579792	59937459	C	T
20	rs113432723	59937502	C	T
20	rs114597920	59937721	A	G
20	rs28477644	59937842	T	C
20	rs142983957	59937843	A	G
20	rs28374143	59937855	T	C
20	rs28688816	59937912	A	G
20	rs114211999	59938143	G	A
20	rs3936160	59938278	A	G
20	rs4073145	59938431	T	C
20	rs145200566	59938454	G	A
20	rs541109032	59938485	T	A
20	rs149128849	59938621	C	A
20	rs143195661	59938684	G	A
20	rs28551468	59938740	G	A
20	rs76834075	59938795	C	A
20	rs192700503	59939175	T	C
20	rs3935481	59939184	T	G
20	rs541185078	59939310	G	A
20	rs28390369	59939320	T	C
20	rs184597855	59939404	T	C
20	rs192574499	59939521	A	G
20	rs115753142	59939587	T	G
20	rs4075168	59939671	G	A
20	rs117195954	59939688	T	C
20	rs552919694	59939854	A	G
20	rs79176613	59939927	T	C
20	rs535201989	59939971	A	G
20	rs4075169	59939972	A	G
20	rs4074395	59940219	T	C
20	rs553363996	59940371	A	G
20	rs4074393	59940509	T	C
20	rs561746757	59940559	G	A
20	rs568567882	59940644	T	C
20	rs143527544	59940651	T	G
20	rs79630687	59940732	T	C
20	rs138395631	59940800	A	G
20	rs28418498	59940859	A	G
20	rs28385449	59940861	A	G
20	rs28371775	59941048	G	A
20	rs28535181	59941064	A	G
20	rs73134323	59941256	A	C
20	rs28374854	59941324	G	A
20	rs117065186	59941443	A	G
20	rs73611518	59941447	A	G
20	rs189947783	59941574	T	C
20	rs540427090	59941589	T	C
20	rs181214367	59941730	T	C
20	rs146366120	59941796	T	C
20	rs567457511	59941832	G	A
20	rs112475874	59941889	T	C
20	rs578109895	59941963	C	A
20	rs28540801	59941986	A	G
20	rs185134728	59942001	A	G
20	rs73134330	59942013	C	T
20	rs556402351	59942070	C	A
20	rs577573835	59942073	A	G
20	rs28547292	59942115	G	A
20	rs531500884	59942221	A	G
20	rs186097105	59942239	A	G
20	rs564452379	59942266	T	C
20	rs28542709	59942326	A	G
20	rs117789463	59942514	G	A
20	rs186740459	59942556	A	C
20	rs149767037	59942578	T	C
20	rs147861052	59942661	A	T
20	rs191579639	59942668	T	C
20	rs141435501	59942723	G	A
20	rs114123545	59942920	A	G
20	rs116183586	59942921	C	A
20	rs112341253	59942965	G	C
20	rs183414280	59943116	A	G
20	rs188015175	59943221	A	G
20	rs143094596	59943248	G	A
20	rs28625587	59943272	C	T
20	rs148216282	59943375	A	T
20	rs28756528	59943853	A	G
20	rs28815582	59943866	C	G
20	rs28839264	59943881	G	A
20	rs75961801	59943914	T	C
20	rs28860773	59943935	G	A
20	rs72629014	59943971	C	T
20	rs73134334	59944088	A	T
20	rs142257809	59944108	C	T
20	rs150029567	59944279	T	C
20	rs570336585	59944290	G	T
20	rs556735348	59944584	A	G
20	rs28539080	59944606	G	A
20	rs117031325	59944874	G	C
20	rs531268656	59944987	G	T
20	rs7268251	59945098	G	A
20	rs546298293	59945101	T	C
20	rs148741226	59945116	T	G
20	rs142297442	59945367	G	T
20	rs73917730	59945667	G	A
20	rs117688500	59946010	A	G
20	rs6142801	59946357	A	G
20	rs6142661	59946392	G	C
20	rs372326756	59946425	A	C
20	rs73308648	59946473	T	C
20	rs558097802	59946495	T	C
20	rs534239194	59946534	C	A
20	rs73134338	59946692	T	C
20	rs551819680	59946860	A	G
20	rs566735157	59946872	T	G
20	rs4925189	59947044	G	A
20	rs6121753	59947212	G	C
20	rs76749872	59947215	T	G
20	rs116016561	59947402	T	C
20	rs185557607	59947424	A	G
20	rs554827189	59947672	T	C
20	rs565142093	59947780	A	G
20	rs190171641	59947873	T	C
20	rs12479463	59947974	A	G
20	rs550208674	59948004	T	C
20	rs117148406	59948063	A	G
20	rs543646754	59948267	T	C
20	rs78499157	59948306	T	C
20	rs531709744	59948472	G	A
20	rs188750495	59948502	G	A
20	rs73134340	59948783	G	A
20	rs73308657	59948835	A	G
20	rs576515751	59949069	T	C
20	rs1892327	59949073	C	T
20	rs1892326	59949170	A	G
20	rs191665951	59949192	C	T
20	rs1892325	59949225	G	C
20	rs73134345	59949361	A	G
20	rs535348867	59949390	A	G
20	rs182400694	59949526	C	G
20	rs559969018	59949600	C	T
20	rs73308665	59949620	G	T
20	rs117887708	59949827	A	G
20	rs181698529	59949919	T	C
20	rs7264839	59950020	A	G
20	rs559018933	59951041	A	G
20	rs202103500	59951085	T	G
20	rs115768240	59951215	G	T
20	rs574982607	59951246	A	G
20	rs73308669	59951433	A	G
20	rs143188209	59951560	T	G
20	rs6089649	59951593	T	C
20	rs73917734	59951594	T	G
20	rs73308673	59951607	G	A
20	rs73308676	59951722	C	G
20	rs147492840	59951749	A	G
20	rs548576720	59951781	G	A
20	rs79169556	59951873	A	G
20	rs183049940	59951895	A	G
20	rs62201901	59951927	G	A
20	rs187336006	59952124	T	C
20	rs10432764	59952155	A	G
20	rs11697696	59952413	T	C
20	rs8118372	59952451	T	C
20	rs184556184	59952452	A	G
20	rs555088671	59952493	T	C
20	rs80206739	59952765	T	A
20	rs145604430	59952814	T	A
20	rs6062165	59952968	C	T
20	rs117683461	59952977	A	G
20	rs6062171	59953068	T	G
20	rs537489339	59953076	A	G
20	rs545104056	59953236	T	C
20	rs190585661	59953325	A	T
20	rs566729257	59953591	A	G
20	rs76983633	59953608	C	T
20	rs6062227	59953918	T	A
20	rs6062228	59953966	C	T
20	rs6142739	59953991	G	T
20	rs74500596	59954049	A	G
20	rs6062233	59954123	A	G
20	rs549591196	59954213	T	A
20	rs6121550	59954274	T	C
20	rs6121392	59954382	A	G
20	rs6121394	59954391	T	C
20	rs6121556	59954392	G	A
20	rs140056576	59954393	A	G
20	rs554771028	59954411	A	G
20	rs576120200	59954435	T	C
20	rs115147459	59954436	A	G
20	rs558382014	59954457	T	C
20	rs6121569	59954530	A	G
20	rs113673363	59954800	T	C
20	rs74416984	59954815	G	T
20	rs6061237	59954973	G	C
20	rs191362479	59955020	C	T
20	rs180984397	59955025	C	T
20	rs8117398	59955035	G	T
20	rs8126117	59955068	T	C
20	rs113092149	59955137	G	A
20	rs73134350	59955317	G	T
20	rs78111800	59955372	G	A
20	rs138441405	59955485	A	G
20	rs112735673	59955498	C	T
20	rs143920230	59955549	T	C
20	rs8126308	59955553	A	G
20	rs7509083	59955587	C	T
20	rs5014025	59955618	T	C
20	rs4558657	59955645	A	G
20	rs4541305	59955678	G	A
20	rs536298395	59955709	G	C
20	rs144269814	59955731	T	C
20	rs4558658	59955785	A	G
20	rs4558659	59955822	A	G
20	rs4280531	59955927	A	C
20	rs551825042	59955976	A	T
20	rs144120419	59956233	A	T
20	rs117391709	59956240	A	G
20	rs6061581	59956261	A	G
20	rs546513716	59956447	T	G
20	rs73308697	59956627	T	C
20	rs73308701	59956643	T	C
20	rs145497256	59956657	A	G
20	rs557189001	59956688	G	A
20	rs6061583	59956726	A	C
20	rs6061584	59956843	C	A
20	rs6061585	59956846	C	T
20	rs148833509	59956863	A	G
20	rs562809236	59956868	T	A
20	rs561412478	59956901	G	C
20	rs6061586	59956918	G	C
20	rs8115696	59956981	A	G
20	rs8116979	59956992	T	C
20	rs8123937	59956993	G	A
20	rs8123989	59957067	G	A
20	rs8124000	59957110	C	A
20	rs80186073	59957150	A	T
20	rs8121037	59957189	C	T
20	rs6587242	59957358	G	T
20	rs6121418	59957644	C	T
20	rs6121651	59957700	T	C
20	rs6121652	59957712	A	C
20	rs533821843	59957731	T	C
20	rs7264672	59957732	C	G
20	rs6121419	59957744	C	T
20	rs577874027	59957749	A	G
20	rs6121420	59957909	C	T
20	rs117603132	59958026	T	C
20	rs185200172	59958179	G	A
20	rs562745688	59958189	A	T
20	rs551550057	59958224	C	T
20	rs548983468	59958451	A	G
20	rs118038838	59958749	T	G
20	rs138171248	59958769	G	A
20	rs201858555	59958855	G	A
20	rs562682657	59958920	A	C
20	rs533233246	59958921	A	G
20	rs551975695	59958925	G	A
20	rs147740143	59958937	G	A
20	rs28575787	59958979	T	C
20	rs28539161	59958986	T	C
20	rs151286087	59959000	T	C
20	rs28489323	59959031	A	G
20	rs28701992	59959089	A	G
20	rs28586973	59959174	A	G
20	rs28514617	59959193	C	A
20	rs6142784	59959225	C	T
20	rs6061593	59959373	A	G
20	rs6121663	59959436	T	A
20	rs6061594	59959502	C	A
20	rs6061264	59959576	G	C
20	rs6121665	59959633	A	G
20	rs6061266	59959700	C	T
20	rs191230733	59959735	A	G
20	rs117985388	59959761	C	T
20	rs564885326	59959783	C	T
20	rs6587245	59959900	T	C
20	rs183083391	59959936	C	G
20	rs560327305	59960209	T	C
20	rs1317769	59960327	A	G
20	rs6061268	59960353	T	C
20	rs144911580	59960467	G	A
20	rs6061607	59960486	C	T
20	rs57819229	59960511	T	G
20	rs10211691	59960639	C	T
20	rs576600057	59960644	T	C
20	rs182242007	59960649	T	C
20	rs10211805	59960651	T	C
20	rs10211806	59960694	T	C
20	rs188006727	59960703	T	C
20	rs6121672	59960847	G	C
20	rs78034491	59960966	A	G
20	rs558900962	59961063	T	C
20	rs535009241	59961111	T	C
20	rs185328592	59961150	G	C
20	rs149310357	59961223	A	C
20	rs556517780	59961242	A	G
20	rs575017545	59961284	T	G
20	rs6061629	59961332	A	G
20	rs6121430	59961409	G	C
20	rs144549725	59961433	A	G
20	rs570029952	59961547	A	G
20	rs141691855	59961580	T	G
20	rs6121431	59961582	A	G
20	rs6121677	59961590	C	T
20	rs568444443	59961632	T	C
20	rs6121432	59961673	T	C
20	rs6121682	59961715	G	A
20	rs6121433	59961748	A	G
20	rs147159771	59961761	A	G
20	rs115208019	59961842	A	G
20	rs73310532	59962013	T	C
20	rs62199077	59962082	T	C
20	rs62199078	59962225	G	A
20	rs111367686	59962243	C	G
20	rs62642813	59962497	C	G
20	rs188209056	59962549	G	C
20	rs562809448	59962594	C	A
20	rs370107566	59962633	C	T
20	rs564296278	59962641	T	C
20	rs6121684	59962682	G	A
20	rs6121685	59962766	G	A
20	rs62199079	59962839	T	C
20	rs78533789	59962872	A	G
20	rs544940276	59962913	A	C
20	rs561122922	59962938	T	C
20	rs4925253	59963109	G	A
20	rs189498234	59963151	T	C
20	rs149838448	59963622	A	G
20	rs540267774	59963896	T	C
20	rs533404374	59964123	T	G
20	rs183075259	59964270	T	G
20	rs185838632	59964400	G	T
20	rs549855489	59964453	A	G
20	rs144985528	59964548	G	T
20	rs6121696	59964572	G	A
20	rs578036889	59964666	T	A
20	rs80079602	59964686	T	C
20	rs6142657	59964688	A	C
20	rs531382261	59964712	T	C
20	rs541321317	59964763	C	T
20	rs59969792	59964802	A	T
20	rs73134354	59964851	T	G
20	rs12625302	59964879	A	G
20	rs563926704	59964916	A	G
20	rs566078898	59964943	G	T
20	rs6061649	59964995	A	G
20	rs12625494	59965090	T	C
20	rs193039406	59965127	A	C
20	rs538759965	59965157	C	T
20	rs6061285	59965172	T	C
20	rs113937519	59965264	A	G
20	rs6061654	59965432	G	T
20	rs552401708	59965515	A	G
20	rs570654437	59965538	T	G
20	rs532580081	59965552	A	G
20	rs72487367	59965578	A	G
20	rs113444248	59965591	A	G
20	rs559241732	59965750	T	G
20	rs66475704	59965869	A	G
20	rs6089420	59966070	A	G
20	rs6061657	59966229	A	G
20	rs559847834	59966236	A	G
20	rs7272103	59966333	A	G
20	rs571144940	59966356	A	C
20	rs6089426	59966387	A	C
20	rs189283566	59966514	G	A
20	rs552753062	59966677	G	T
20	rs56173619	59966688	G	T
20	rs117023507	59966701	G	T
20	rs558338709	59967087	A	T
20	rs6121720	59967093	G	A
20	rs60631151	59967104	A	G
20	rs58610349	59967115	T	C
20	rs4925257	59967191	T	C
20	rs6089429	59967301	A	G
20	rs186082545	59967459	A	G
20	rs572956335	59967470	T	C
20	rs555571444	59967484	G	A
20	rs4925258	59967761	G	T
20	rs6061663	59967785	C	T
20	rs529554721	59967827	T	C
20	rs116355361	59967892	T	C
20	rs533835697	59967972	G	A
20	rs373600025	59967998	T	C
20	rs12626068	59968019	A	G
20	rs116137764	59968048	A	G
20	rs73314669	59968073	T	C
20	rs6089433	59968087	C	A
20	rs67115690	59968100	T	C
20	rs66595166	59968284	T	G
20	rs551925020	59968424	G	T
20	rs6061668	59968465	T	C
20	rs73134370	59968511	T	A
20	rs185325341	59968608	T	C
20	rs144858121	59968706	T	C
20	rs118065912	59968795	A	G
20	rs8114996	59968829	A	G
20	rs148583281	59968854	A	G
20	rs73134372	59969198	G	A
20	rs143720691	59969273	A	G
20	rs189186524	59969317	A	G
20	rs540152534	59969333	C	A
20	rs6089247	59969532	C	T
20	rs572797395	59969628	A	C
20	rs575657842	59969660	A	G
20	rs117976828	59969754	G	A
20	rs192787843	59970052	G	C
20	rs571784163	59970072	A	G
20	rs184233316	59970076	T	C
20	rs190828007	59970254	G	A
20	rs6121732	59970311	C	T
20	rs6061296	59970364	T	A
20	rs530683013	59970597	G	A
20	rs62199081	59970668	C	T
20	rs11699486	59970873	A	T
20	rs13045037	59970917	T	C
20	rs34279299	59970946	G	A
20	rs574180806	59971086	T	G
20	rs7345401	59971184	A	G
20	rs77806907	59971191	G	A
20	rs6142812	59971286	A	G
20	rs7269354	59971362	T	C
20	rs112532775	59971418	C	T
20	rs73314680	59971422	A	C
20	rs550434729	59971492	T	G
20	rs545975119	59971528	T	C
20	rs76654928	59971529	A	G
20	rs11908374	59971588	C	T
20	rs567121462	59971675	A	G
20	rs6142817	59971733	A	G
20	rs6142818	59971780	C	G
20	rs2186112	59971800	C	T
20	rs113692884	59971885	C	G
20	rs6142669	59971938	C	T
20	rs6142670	59972010	C	T
20	rs563667545	59972091	A	G
20	rs546008819	59972119	T	C
20	rs141650967	59972148	A	G
20	rs138359604	59972220	T	C
20	rs192457341	59972295	G	A
20	rs541875199	59972320	A	G
20	rs6061300	59972501	T	C
20	rs6061302	59972542	T	C
20	rs528706898	59972589	T	C
20	rs6061700	59972643	A	G
20	rs17806693	59972646	T	A
20	rs6142819	59972888	T	C
20	rs6089455	59972938	T	C
20	rs567473002	59972972	C	G
20	rs538094888	59973051	T	C
20	rs184645417	59973087	T	C
20	rs117883187	59973102	T	C
20	rs562279305	59973198	C	A
20	rs75540271	59973201	T	C
20	rs16985082	59973288	C	A
20	rs6142825	59973524	G	A
20	rs6142826	59973567	C	T
20	rs577775851	59973729	A	G
20	rs11204440	59974132	C	T
20	rs556767308	59974486	G	C
20	rs578250932	59974487	A	C
20	rs60488927	59974532	T	G
20	rs57984446	59974536	A	C
20	rs78451835	59974568	G	C
20	rs112835978	59974623	G	A
20	rs80051416	59974723	T	C
20	rs73314693	59974750	A	C
20	rs190022871	59974751	T	C
20	rs77586166	59974755	A	G
20	rs6061720	59974772	A	C
20	rs554532504	59974908	T	C
20	rs35172717	59974989	A	C
20	rs6061722	59975048	C	T
20	rs6121757	59975092	A	G
20	rs62199085	59975127	C	G
20	rs6061725	59975168	T	C
20	rs111565164	59975176	A	G
20	rs6061726	59975255	C	T
20	rs62199086	59975360	C	T
20	rs113966715	59975441	G	A
20	rs147844215	59975519	T	C
20	rs62199087	59975644	A	G
20	rs4925270	59975771	T	C
20	rs150347471	59975824	T	C
20	rs144972702	59975880	G	T
20	rs4925271	59975893	T	C
20	rs12625685	59975961	C	T
20	rs138538701	59976109	T	C
20	rs6089473	59976129	C	T
20	rs114852837	59976148	A	C
20	rs6121761	59976156	A	T
20	rs6089262	59976188	G	C
20	rs190815132	59976281	T	C
20	rs114863619	59976388	G	A
20	rs62199088	59976429	C	T
20	rs186720259	59976476	T	C
20	rs6142831	59976479	C	T
20	rs6121452	59976487	T	C
20	rs6121453	59976490	T	C
20	rs542063081	59976556	T	C
20	rs191459485	59976557	A	G
20	rs145182343	59976563	A	G
20	rs6121454	59976578	A	G
20	rs6121455	59976585	T	C
20	rs139011231	59976594	G	A
20	rs6121456	59976628	C	T
20	rs535486491	59976638	C	T
20	rs182790242	59976671	C	A
20	rs114985773	59976803	A	T
20	rs6121762	59976841	A	G
20	rs62199089	59976901	T	C
20	rs188001265	59976905	A	G
20	rs12480785	59976909	A	C
20	rs12479754	59976910	G	A
20	rs6121763	59976916	A	G
20	rs185444601	59976950	A	G
20	rs6121764	59977002	G	A
20	rs4632434	59977036	C	T
20	rs1892323	59977145	G	T
20	rs562238007	59977160	A	T
20	rs1892322	59977172	T	C
20	rs1892321	59977173	C	G
20	rs549286839	59977308	T	C
20	rs116841759	59977408	G	A
20	rs6061752	59977424	G	T
20	rs75759864	59977481	T	C
20	rs2387395	59977482	G	A
20	rs6061318	59977499	A	G
20	rs12625440	59977542	C	G
20	rs144601557	59977653	T	G
20	rs563731647	59977696	G	C
20	rs568951245	59977795	G	A
20	rs147860733	59977820	G	A
20	rs1317385	59978087	G	A
20	rs1316450	59978225	A	G
20	rs8118658	59978234	G	A
20	rs564815103	59978274	T	C
20	rs1316449	59978364	A	G
20	rs572115312	59978590	T	C
20	rs111952177	59978617	A	G
20	rs62199116	59978674	G	T
20	rs564851563	59978698	C	G
20	rs532277054	59978701	G	A
20	rs75302241	59978714	G	A
20	rs150121816	59978753	C	T
20	rs1892320	59978756	C	T
20	rs186985245	59978758	A	G
20	rs73316309	59978812	C	A
20	rs538924648	59978821	A	T
20	rs35063225	59978826	A	C
20	rs140257415	59978840	G	A
20	rs73915015	59978947	A	G
20	rs541015519	59979135	T	C
20	rs73915016	59979200	G	C
20	rs73148259	59979202	G	A
20	rs571789724	59979305	A	G
20	rs532733950	59979331	G	T
20	rs6061764	59979354	A	G
20	rs6142835	59979495	A	G
20	rs117153594	59979513	A	G
20	rs553007468	59979526	C	G
20	rs574651473	59979552	A	G
20	rs141933255	59979635	T	A
20	rs566265221	59979657	A	G
20	rs6121780	59979711	T	G
20	rs558404058	59979820	T	G
20	rs186745339	59979835	A	G
20	rs192544215	59979880	A	G
20	rs6061335	59979894	T	C
20	rs561192803	59979948	G	T
20	rs185209014	59980069	A	G
20	rs6089497	59980131	T	C
20	rs139129645	59980263	G	A
20	rs191644916	59980306	T	C
20	rs6061337	59980360	A	G
20	rs557324744	59980429	A	G
20	rs147458012	59980454	T	C
20	rs6089499	59980924	A	G
20	rs6061777	59980926	T	C
20	rs6061339	59980994	C	T
20	rs568143651	59981025	T	C
20	rs6061779	59981067	A	G
20	rs73148268	59981084	C	T
20	rs146710262	59981194	A	G
20	rs146426817	59981347	T	C
20	rs62199117	59981354	G	C
20	rs73915018	59981373	G	C
20	rs550803455	59981428	G	C
20	rs190396613	59981438	T	C
20	rs551680408	59981451	T	G
20	rs367625250	59981517	G	A
20	rs112801402	59981600	G	A
20	rs6089501	59981647	T	C
20	rs181107362	59981846	A	G
20	rs528887269	59982095	A	G
20	rs544367452	59982104	A	G
20	rs556092229	59982547	A	G
20	rs6061796	59982623	C	T
20	rs117593748	59982964	T	G
20	rs182779123	59982982	T	C
20	rs139621531	59983169	T	C
20	rs188900443	59983207	G	C
20	rs192291798	59983218	T	G
20	rs1891778	59983275	G	A
20	rs143437268	59983635	T	C
20	rs2387394	59983680	A	G
20	rs139266814	59983958	A	G
20	rs146446535	59984046	A	G
20	rs11698218	59984196	A	G
20	rs575859979	59984292	T	C
20	rs543586096	59984313	T	A
20	rs116477423	59984315	A	C
20	rs73148272	59984434	A	C
20	rs184375045	59984545	C	T
20	rs117481605	59984579	A	G
20	rs531828428	59984588	T	G
20	rs11204447	59984927	C	T
20	rs2252143	59985068	T	C
20	rs11697380	59985112	A	T
20	rs141728158	59985150	C	T
20	rs188880053	59985160	A	C
20	rs11906280	59985244	G	T
20	rs554965299	59985407	G	A
20	rs6142860	59985521	T	C
20	rs2798590	59985836	G	A
20	rs528319098	59985910	T	C
20	rs2798591	59986168	G	A
20	rs7262285	59986272	A	G
20	rs2252268	59986469	A	G
20	rs529075054	59986519	A	C
20	rs2252272	59986542	G	A
20	rs2252273	59986543	G	C
20	rs1892319	59987075	A	G
20	rs73148285	59987390	A	G
20	rs191995985	59987416	T	C
20	rs1892318	59988069	T	C
20	rs6587270	59988176	T	C
20	rs113092510	59988233	A	G
20	rs555359596	59988303	T	A
20	rs115886883	59988469	A	G
20	rs6089514	59988768	A	G
20	rs148393760	59989243	C	T
20	rs192906675	59989305	A	G
20	rs2252671	59989394	G	A
20	rs2252672	59989413	C	T
20	rs62199119	59989463	A	G
20	rs2252678	59989639	G	A
20	rs147952876	59989756	A	G
20	rs62199120	59989788	T	C
20	rs2252688	59989794	A	G
20	rs113736688	59990048	T	C
20	rs76766784	59990110	G	C
20	rs2243584	59990283	A	G
20	rs147087898	59990451	G	T
20	rs560571452	59990466	C	G
20	rs2252796	59990470	A	T
20	rs184504413	59990680	T	C
20	rs138731571	59990904	T	C
20	rs184789886	59990927	T	C
20	rs6089517	59990928	A	G
20	rs192280328	59991121	A	G
20	rs543628895	59991288	T	C
20	rs138118762	59991427	T	C
20	rs1892317	59991591	G	T
20	rs553279801	59991670	G	A
20	rs1892316	59991748	T	C
20	rs558768878	59991781	G	C
20	rs541355280	59991797	T	C
20	rs2243636	59992020	T	C
20	rs2255841	59992028	G	A
20	rs141212167	59992065	C	T
20	rs189348829	59992323	G	A
20	rs150739334	59992568	A	G
20	rs139492072	59992603	A	C
20	rs562027865	59992650	A	C
20	rs62199121	59992750	G	T
20	rs183049897	59992767	A	G
20	rs570584441	59992808	G	C
20	rs564171142	59993091	A	G
20	rs572937651	59993203	T	G
20	rs529065761	59993305	T	C
20	rs6089523	59993306	G	C
20	rs150051762	59993313	G	C
20	rs62199124	59993318	T	C
20	rs547048028	59993362	A	G
20	rs536011680	59993514	A	G
20	rs6121818	59993519	G	A
20	rs73148299	59993595	C	T
20	rs544368372	59993654	A	G
20	rs562446014	59993669	A	G
20	rs544898410	59993689	A	G
20	rs183054050	59993812	T	C
20	rs6061373	59993899	G	A
20	rs187663910	59993965	A	G
20	rs143302962	59993982	G	A
20	rs117633168	59994054	T	C
20	rs2427086	59994168	G	T
20	rs62199125	59994272	A	G
20	rs191280564	59994356	A	G
20	rs533557185	59994450	T	C
20	rs562157577	59994720	A	C
20	rs573931979	59994747	C	A
20	rs544755096	59994790	C	T
20	rs138171645	59994970	A	G
20	rs537408550	59995054	C	A
20	rs538453373	59995166	A	C
20	rs62199126	59995306	A	G
20	rs554553525	59995345	A	G
20	rs570898291	59995677	T	C
20	rs913551	59995678	C	G
20	rs578068099	59995881	A	G
20	rs1892315	59995916	T	C
20	rs561633330	59996049	T	C
20	rs11697575	59996131	G	A
20	rs531967386	59996173	A	G
20	rs77787070	59996184	A	G
20	rs2427087	59996240	A	G
20	rs569856539	59996241	G	A
20	rs2427088	59996632	C	A
20	rs186759021	59996707	G	A
20	rs112521593	59996846	T	C
20	rs183059856	59996904	C	T
20	rs114190518	59996905	G	C
20	rs6089292	59997046	C	G
20	rs576247807	59997181	C	T
20	rs6089544	59997210	T	C
20	rs6089545	59997404	T	C
20	rs2427089	59997428	T	C
20	rs2427090	59997681	C	A
20	rs558766888	59997802	G	C
20	rs149821962	59997939	T	G
20	rs6089293	59998158	T	C
20	rs6061381	59998177	C	G
20	rs6061382	59998399	G	A
20	rs538151365	59998482	A	C
20	rs570992776	59998559	C	T
20	rs73150207	59998966	A	G
20	rs186642847	59999108	C	T
20	rs12162457	59999203	C	T
20	rs12481158	59999222	G	A
20	rs79741673	59999237	C	T
20	rs117131402	59999266	T	C
20	rs572857370	59999270	A	G
20	rs111164174	59999312	G	A
20	rs111164175	59999322	G	A
20	rs562409234	59999434	G	A
20	rs140345844	59999507	T	C
20	rs539451518	59999795	T	C
20	rs188442065	59999816	G	A
20	rs2427091	59999851	C	G
20	rs6121848	59999874	T	A
20	rs6121849	60000028	C	T
20	rs562134102	60000097	A	G
20	rs62199127	60000171	T	C
20	rs527257638	60000237	A	G
20	rs193190336	60000338	A	G
20	rs117553264	60000365	A	C
20	rs73316395	60000386	T	C
20	rs571344391	60000417	T	C
20	rs7260743	60000452	G	A
20	rs191640885	60000681	A	G
20	rs143539303	60000686	T	C
20	rs574061179	60000851	T	C
20	rs544752883	60000880	A	C
20	rs556663065	60000895	T	C
20	rs2427092	60000898	G	T
20	rs545227228	60000915	T	C
20	rs559166802	60000916	A	G
20	rs112223764	60001222	G	A
20	rs17734003	60001289	A	G
20	rs6061915	60001672	C	T
20	rs2427093	60001676	G	C
20	rs543960898	60002030	T	G
20	rs112617387	60002086	G	A
20	rs537380093	60002418	A	G
20	rs186725185	60002457	G	T
20	rs77346173	60002463	G	A
20	rs73150209	60002599	G	A
20	rs75605533	60002669	T	C
20	rs142433289	60002698	A	G
20	rs565731768	60002749	C	T
20	rs564178491	60002904	A	C
20	rs577677277	60002905	G	A
20	rs113524899	60002950	T	C
20	rs6089565	60003075	C	T
20	rs6089566	60003093	G	C
20	rs144318734	60003126	T	C
20	rs6089567	60003127	A	G
20	rs754154	60003219	T	C
20	rs111236213	60003254	C	A
20	rs6089296	60003282	T	C
20	rs6089297	60003283	G	A
20	rs572936086	60003368	G	A
20	rs1892314	60003374	G	A
20	rs1892313	60003420	A	G
20	rs568727944	60003712	A	G
20	rs62199128	60003721	A	G
20	rs539553891	60003804	C	A
20	rs112801165	60003816	G	A
20	rs148905057	60003830	G	A
20	rs74388986	60003841	C	T
20	rs79490524	60003867	A	G
20	rs559523406	60004142	C	G
20	rs1892312	60004168	G	A
20	rs753268	60004196	T	C
20	rs74875375	60004642	T	G
20	rs62199129	60004843	A	G
20	rs186698583	60004918	T	G
20	rs77888780	60004920	G	A
20	rs192779584	60005022	T	G
20	rs77916173	60005167	C	T
20	rs2427094	60005225	A	G
20	rs559752043	60005258	T	C
20	rs913552	60005344	T	C
20	rs76643158	60005380	G	A
20	rs74444324	60005559	T	C
20	rs1892311	60005707	T	C
20	rs77009098	60005711	A	G
20	rs149435407	60005791	A	G
20	rs76430776	60005810	C	A
20	rs146385686	60005853	G	A
20	rs564947539	60006081	T	C
20	rs6089301	60006095	C	T
20	rs6089582	60006137	C	T
20	rs76834522	60006159	A	G
20	rs6089302	60006173	C	T
20	rs2077260	60006307	T	A
20	rs554175895	60006520	G	A
20	rs1810798	60006646	A	G
20	rs112192458	60006679	G	A
20	rs184556508	60006818	T	C
20	rs181330464	60006894	T	C
20	rs77105450	60006904	A	G
20	rs6089592	60007019	A	G
20	rs6089594	60007052	G	A
20	rs6089595	60007073	A	G
20	rs2427096	60007306	A	C
20	rs185838738	60007411	A	G
20	rs6089597	60007439	G	T
20	rs6089598	60007446	G	A
20	rs6089600	60007541	G	A
20	rs13037085	60007764	C	T
20	rs192329652	60007999	G	A
20	rs111493770	60008025	G	C
20	rs6061951	60008074	C	T
20	rs551334880	60008203	G	A
20	rs62200863	60008302	C	T
20	rs142212157	60008322	C	T
20	rs537784402	60008350	T	G
20	rs75407338	60008362	T	C
20	rs75289519	60008416	A	G
20	rs566815015	60008478	A	C
20	rs182825883	60008698	G	A
20	rs2427097	60008745	T	C
20	rs530163272	60008746	A	G
20	rs541944387	60008770	A	G
20	rs536940760	60008993	T	C
20	rs2246588	60008995	C	T
20	rs2246590	60009027	A	C
20	rs374884436	60009102	A	C
20	rs557520701	60009116	G	A
20	rs572848740	60009117	C	T
20	rs2282017	60009130	G	A
20	rs117625942	60009131	T	C
20	rs148853350	60009215	A	G
20	rs192685260	60009285	G	A
20	rs932878	60009487	G	C
20	rs112001739	60009521	T	C
20	rs6089610	60009572	A	G
20	rs6089611	60009616	C	T
20	rs58457111	60009731	A	G
20	rs6089613	60009762	T	C
20	rs6089615	60009848	T	C
20	rs4999645	60009959	A	T
20	rs193278162	60010137	C	T
20	rs6089616	60010165	A	G
20	rs6089617	60010190	A	G
20	rs6089311	60010258	G	A
20	rs184772702	60010291	A	C
20	rs79592255	60010306	G	A
20	rs551082249	60010518	T	C
20	rs559780491	60010519	A	G
20	rs145914440	60010602	T	C
20	rs6061402	60010617	C	A
20	rs73318332	60010643	A	G
20	rs542054419	60010654	A	G
20	rs534285664	60010673	A	G
20	rs75835578	60010708	T	C
20	rs79848639	60010721	A	G
20	rs73318336	60010799	T	C
20	rs138478454	60010819	T	G
20	rs146125885	60010833	A	G
20	rs73318339	60010840	G	C
20	rs532428039	60010842	A	G
20	rs73318341	60010890	A	G
20	rs555784094	60010995	C	T
20	rs184527940	60011023	T	C
20	rs113410074	60011044	G	A
20	rs6061977	60011161	T	C
20	rs73318343	60011191	A	G
20	rs531293190	60011236	C	G
20	rs6142704	60011313	T	A
20	rs6089621	60011357	G	T
20	rs6089622	60011376	A	C
20	rs6061404	60011407	G	T
20	rs372479972	60011528	G	T
20	rs6089312	60011588	C	G
20	rs6121878	60011853	A	G
20	rs541358983	60011886	A	C
20	rs6089626	60011991	C	T
20	rs561120453	60012000	G	T
20	rs6089314	60012172	A	G
20	rs541261661	60012292	A	G
20	rs145346790	60012317	A	T
20	rs6089315	60012321	A	G
20	rs117540955	60012470	T	C
20	rs2427098	60012799	T	C
20	rs558571838	60012832	T	C
20	rs6089629	60012863	T	C
20	rs6121882	60012945	C	T
20	rs556943675	60012964	T	C
20	rs147654321	60013013	T	C
20	rs117093576	60013054	T	G
20	rs6061996	60013238	G	A
20	rs6061997	60013299	T	A
20	rs534715046	60013341	G	A
20	rs185713070	60013398	A	G
20	rs117946761	60013494	A	G
20	rs6061412	60013601	C	T
20	rs6062000	60013640	C	T
20	rs559554696	60013728	C	A
20	rs530194074	60013736	C	T
20	rs117183852	60013881	A	C
20	rs6062001	60013904	C	T
20	rs6062004	60014011	C	G
20	rs550545146	60014060	G	A
20	rs151200053	60014113	A	G
20	rs62200864	60014234	C	T
20	rs62200865	60014242	G	T
20	rs62200866	60014290	A	G
20	rs62200867	60014294	C	T
20	rs28509784	60014336	G	A
20	rs113410640	60014341	A	G
20	rs62200869	60014383	T	C
20	rs188082713	60014399	T	C
20	rs7272767	60014416	T	G
20	rs537999382	60014554	T	G
20	rs71323511	60014661	G	A
20	rs7274450	60014688	T	C
20	rs561531256	60014731	G	A
20	rs149912352	60014736	G	A
20	rs1891779	60014775	T	C
20	rs1892310	60014957	A	T
20	rs140848203	60014977	C	T
20	rs6061416	60015018	C	A
20	rs144606003	60015051	A	G
20	rs556391998	60015271	T	C
20	rs6061421	60015377	A	G
20	rs6061423	60015466	T	G
20	rs527450246	60015661	A	C
20	rs62200870	60015776	C	T
20	rs569238091	60015793	T	C
20	rs62200871	60015811	G	A
20	rs62200872	60015826	G	A
20	rs148357586	60015837	A	C
20	rs560156132	60015977	A	G
20	rs6062037	60016209	A	T
20	rs180937193	60016637	T	A
20	rs538152378	60016659	T	C
20	rs62200873	60016824	A	G
20	rs572149988	60016895	T	C
20	rs6062044	60016939	T	G
20	rs2427099	60016967	C	T
20	rs560277039	60017154	G	A
20	rs185059827	60017227	T	C
20	rs117513119	60017325	A	G
20	rs116884929	60017451	T	C
20	rs144540218	60017461	G	A
20	rs540927531	60017464	T	C
20	rs140912605	60018049	T	C
20	rs555056844	60018050	G	A
20	rs542681341	60018077	G	C
20	rs143232098	60018078	A	G
20	rs2427100	60018219	C	G
20	rs2427101	60018673	G	T
20	rs543527684	60018697	G	A
20	rs111212438	60019114	A	G
20	rs548852271	60019208	A	G
20	rs62650046	60019217	C	T
20	rs556805092	60019700	T	C
20	rs62650047	60019721	G	A
20	rs541476322	60019775	A	G
20	rs564097385	60019921	T	A
20	rs116886035	60019935	G	A
20	rs141406345	60020035	A	G
20	rs150809047	60020240	G	A
20	rs2427102	60020278	G	T
20	rs1892309	60020347	G	A
20	rs557583093	60020392	A	G
20	rs182459690	60020453	G	A
20	rs569595108	60020465	G	A
20	rs62200874	60020554	T	C
20	rs1892308	60020573	A	G
20	rs74963182	60020653	G	A
20	rs117401950	60020670	C	A
20	rs118184651	60020680	G	A
20	rs553070457	60020701	C	T
20	rs149525831	60020861	T	C
20	rs2427103	60020866	T	C
20	rs80225029	60020969	T	C
20	rs79928979	60020995	A	G
20	rs144052783	60021016	G	C
20	rs74389544	60021041	A	G
20	rs80121907	60021164	C	T
20	rs76039597	60021620	A	G
20	rs6089666	60021632	T	C
20	rs545233643	60021985	G	A
20	rs6061441	60022069	T	C
20	rs531967903	60022139	C	T
20	rs188154519	60022144	G	C
20	rs2427104	60022160	T	C
20	rs12481646	60022370	A	G
20	rs551035819	60022731	C	T
20	rs6062092	60022733	C	A
20	rs6089669	60022750	A	G
20	rs143660605	60023192	G	A
20	rs550178004	60023486	A	C
20	rs4925349	60023530	A	G
20	rs148077694	60023637	A	G
20	rs6062114	60024638	A	C
20	rs6061451	60024671	T	C
20	rs2427105	60024699	A	T
20	rs141733330	60024906	C	G
20	rs6062121	60024976	G	A
20	rs77401584	60025128	A	G
20	rs142990772	60025601	T	C
20	rs565359678	60025634	A	G
20	rs74571908	60025660	G	A
20	rs192275105	60025695	T	C
20	rs537859703	60025796	C	T
20	rs2427106	60026047	G	A
20	rs568059373	60026184	A	C
20	rs535326447	60026186	G	C
20	rs75203682	60026196	A	G
20	rs537166038	60026224	C	T
20	rs2427107	60026354	T	C
20	rs1536773	60026374	T	C
20	rs2185917	60026375	G	A
20	rs558680811	60026376	T	C
20	rs570966971	60026377	T	G
20	rs193215102	60026406	T	C
20	rs74433288	60026423	C	A
20	rs1969973	60026447	T	C
20	rs116603704	60026703	T	C
20	rs62200875	60026833	A	G
20	rs147919088	60026969	T	A
20	rs2427108	60027082	G	A
20	rs79678250	60027087	C	T
20	rs185822323	60027145	T	C
20	rs191989621	60027408	G	A
20	rs17734201	60027509	C	T
20	rs551355889	60027567	T	G
20	rs79868596	60027663	G	A
20	rs75513473	60027794	A	T
20	rs554936091	60027870	T	A
20	rs12479835	60028256	T	C
20	rs149557959	60028392	A	G
20	rs182810509	60028498	T	C
20	rs6062150	60028504	C	T
20	rs187191956	60028623	T	C
20	rs144921871	60028648	G	A
20	rs537382043	60028688	T	C
20	rs537958484	60028754	T	C
20	rs556016919	60028875	T	C
20	rs138755962	60028884	A	G
20	rs187688264	60029161	T	C
20	rs529305089	60029164	G	A
20	rs193119141	60029176	T	G
20	rs2427109	60029210	T	A
20	rs549228510	60029350	A	G
20	rs148025770	60029434	G	A
20	rs150530874	60029914	G	T
20	rs139481968	60029927	C	G
20	rs144194441	60029952	C	G
20	rs2427110	60030053	T	C
20	rs554796563	60030165	T	C
20	rs192272992	60030239	T	C
20	rs188832598	60030675	T	G
20	rs117521300	60030966	T	G
20	rs186048029	60031237	T	C
20	rs189324148	60031272	C	A
20	rs538690751	60031377	T	G
20	rs117468692	60031640	A	G
20	rs138789318	60031936	T	C
20	rs558844828	60031981	G	A
20	rs73318373	60032077	A	C
20	rs191205436	60032180	A	G
20	rs183153562	60032197	A	G
20	rs11697383	60032367	G	A
20	rs73318376	60032525	G	C
20	rs117282083	60032644	T	C
20	rs73318377	60032655	G	A
20	rs577934804	60032686	A	T
20	rs528303957	60032695	C	T
20	rs138050516	60032741	A	G
20	rs149506304	60032760	C	G
20	rs6089705	60032792	C	T
20	rs374107990	60033004	G	A
20	rs368465199	60033018	G	A
20	rs112064601	60033179	C	G
20	rs4925362	60033277	T	G
20	rs185025044	60033412	A	G
20	rs539914654	60033508	G	T
20	rs555554570	60033510	A	G
20	rs113149836	60033514	G	T
20	rs544376264	60033556	A	G
20	rs568525621	60033803	T	G
20	rs569490576	60033892	T	C
20	rs75668313	60033929	T	C
20	rs375390201	60033950	C	T
20	rs62200876	60034253	T	C
20	rs75809141	60034432	A	G
20	rs566800975	60034455	A	G
20	rs2186111	60034503	C	T
20	rs2186110	60034516	G	A
20	rs150900264	60034528	A	G
20	rs139378504	60034568	A	G
20	rs6121974	60034817	A	G
20	rs6062182	60034951	T	C
20	rs2427111	60034954	G	A
20	rs571344136	60035049	G	A
20	rs2427112	60035378	C	G
20	rs2427113	60035511	T	G
20	rs368959246	60035673	T	C
20	rs1028907	60036001	C	T
20	rs188716247	60036240	G	A
20	rs554825033	60036252	A	T
20	rs1028906	60036254	T	A
20	rs114786925	60036488	T	G
20	rs538696596	60036623	A	G
20	rs185158403	60036681	T	C
20	rs574493872	60037031	G	T
20	rs1028905	60037066	A	G
20	rs188048512	60037237	G	A
20	rs138565586	60037282	T	C
20	rs117953620	60037304	C	T
20	rs552946771	60037470	C	T
20	rs6143018	60037522	A	G
20	rs113037279	60037575	G	A
20	rs715923	60037925	A	C
20	rs1831201	60038149	C	T
20	rs2018704	60038241	G	C
20	rs2427115	60038555	G	A
20	rs118124411	60038685	T	C
20	rs2427116	60038738	G	A
20	rs575734459	60038801	T	C
20	rs2427117	60038835	A	C
20	rs77810996	60038842	T	C
20	rs550898227	60039011	G	A
20	rs77715577	60039020	C	A
20	rs555284950	60039104	C	T
20	rs577993474	60039366	G	T
20	rs573279884	60039520	G	A
20	rs2427118	60039678	A	G
20	rs533401026	60039734	A	G
20	rs566426626	60039808	C	G
20	rs562714979	60040420	A	T
20	rs533461305	60040425	A	T
20	rs545716175	60040500	G	T
20	rs1328760	60040600	G	A
20	rs550024675	60040632	A	G
20	rs1937305	60040635	T	C
20	rs572585938	60040764	T	A
20	rs6089347	60040928	C	T
20	rs561295897	60040937	T	A
20	rs117408705	60041049	T	C
20	rs8122615	60041050	G	A
20	rs2427119	60041120	A	G
20	rs182419198	60041142	T	C
20	rs565967480	60041400	C	T
20	rs577704897	60041487	C	A
20	rs531359281	60041505	A	G
20	rs367714738	60041595	A	G
20	rs2427120	60041679	G	C
20	rs532062428	60041805	C	G
20	rs2427121	60041899	A	G
20	rs6062230	60042039	C	T
20	rs8124379	60042122	T	A
20	rs1328758	60042250	T	C
20	rs572589307	60042381	T	C
20	rs76936917	60042404	C	G
20	rs185815615	60042534	C	T
20	rs530668891	60042643	A	T
20	rs541015233	60042988	A	G
20	rs143170610	60043365	A	G
20	rs182803098	60044059	G	A
20	rs191632678	60044328	C	T
20	rs571057783	60044456	G	C
20	rs567753886	60044576	T	C
20	rs6142742	60044602	C	T
20	rs576302156	60044705	A	G
20	rs2427122	60044818	T	C
20	rs138361644	60044962	C	T
20	rs564666979	60044994	A	T
20	rs528663907	60044995	C	A
20	rs547301952	60044996	A	C
20	rs542244254	60045358	T	G
20	rs568480420	60045923	T	C
20	rs181114801	60045924	A	G
20	rs189042517	60046085	C	T
20	rs538102402	60046468	C	T
20	rs1954613	60046690	G	A
20	rs146346540	60046721	G	A
20	rs566319775	60046742	T	C
20	rs187315985	60047247	C	G
20	rs566564297	60047343	G	C
20	rs549213658	60047444	A	G
20	rs538018577	60047508	C	T
20	rs573941312	60048141	G	A
20	rs560784241	60048555	G	C
20	rs527261904	60048561	A	T
20	rs149754095	60048701	T	A
20	rs6121401	60048774	T	C
20	rs571521379	60048775	A	G
20	rs6061523	60049298	A	C
20	rs543026845	60049607	G	A
20	rs182844334	60049768	T	A
20	rs75539919	60049829	A	G
20	rs112901506	60050356	T	C
20	rs4925237	60050458	T	C
20	rs73318384	60050667	T	C
20	rs143062995	60050686	T	C
20	rs538871176	60050757	A	C
20	rs2427124	60050848	C	T
20	rs73318385	60051358	T	C
20	rs529822785	60051437	A	G
20	rs150282357	60051476	T	C
20	rs565239041	60051578	A	C
20	rs570273323	60052126	A	G
20	rs148728014	60052253	A	G
20	rs147444483	60052287	A	C
20	rs77306385	60052445	A	G
20	rs181051578	60052449	C	A
20	rs183584304	60052642	T	C
20	rs140818810	60052669	T	C
20	rs6061543	60052889	A	G
20	rs189352136	60052932	A	C
20	rs117220990	60053025	G	A
20	rs564804048	60053214	T	C
20	rs2149481	60053234	T	C
20	rs148837112	60053325	A	G
20	rs145247193	60053371	T	C
20	rs137861562	60053458	C	G
20	rs12481200	60053650	A	G
20	rs186530789	60053704	T	C
20	rs191391182	60053808	G	A
20	rs186614852	60054270	A	T
20	rs34789915	60054299	T	C
20	rs573577010	60054398	T	C
20	rs370614444	60054432	T	G
20	rs148149131	60054442	G	A
20	rs2427125	60054447	T	C
20	rs200988698	60054650	T	C
20	rs7271820	60054945	G	A
20	rs7263229	60055013	C	G
20	rs6121617	60055305	T	C
20	rs555515993	60055333	T	A
20	rs187840156	60055531	A	G
20	rs560960494	60055624	T	C
20	rs549856237	60055640	A	G
20	rs533167458	60055725	G	A
20	rs117586769	60055824	T	C
20	rs149365666	60055937	A	T
20	rs6089393	60056053	T	C
20	rs73915068	60056115	G	A
20	rs116952611	60056333	T	C
20	rs2427126	60056337	A	C
20	rs77909892	60056340	T	C
20	rs2245193	60056415	T	C
20	rs572749772	60056425	G	C
20	rs188134935	60056483	T	C
20	rs6121621	60056532	C	T
20	rs192827708	60056717	A	G
20	rs183629197	60056748	A	G
20	rs2427127	60056763	G	A
20	rs184816836	60056837	A	C
20	rs190628475	60056838	T	G
20	rs147215380	60056908	C	A
20	rs4925248	60057015	A	C
20	rs4925249	60057280	A	G
20	rs6121625	60057374	G	A
20	rs1001583	60057411	G	A
20	rs6121628	60057639	A	T
20	rs116823084	60057662	G	C
20	rs140783969	60057872	T	C
20	rs1000323	60057972	G	A
20	rs12151951	60058012	T	C
20	rs1000322	60058231	G	A
20	rs143345465	60058330	G	A
20	rs558960231	60058432	G	A
20	rs148341290	60058527	T	G
20	rs13433210	60058614	G	T
20	rs564028640	60058637	T	C
20	rs13433213	60058686	C	T
20	rs113049965	60058701	T	C
20	rs6061579	60058850	C	A
20	rs539780461	60058874	A	G
20	rs74969373	60058876	G	C
20	rs6121635	60058923	C	T
20	rs574807754	60058971	A	G
20	rs6061580	60058986	T	C
20	rs78683231	60059107	A	G
20	rs550637538	60059175	A	C
20	rs6121411	60059179	C	A
20	rs75732630	60059496	T	C
20	rs73150249	60059665	T	C
20	rs111374511	60059991	A	G
20	rs148448449	60059994	A	C
20	rs530826706	60060511	T	G
20	rs529280523	60060620	T	G
20	rs190424303	60060700	A	G
20	rs6089396	60060713	A	G
20	rs74712680	60061029	C	G
20	rs542766758	60061150	T	C
20	rs190113299	60061278	G	C
20	rs139836867	60061296	C	T
20	rs549529885	60061504	A	G
20	rs371783439	60061528	A	G
20	rs181550563	60061540	A	G
20	rs6121637	60061567	A	G
20	rs2427128	60061675	A	G
20	rs188674663	60061744	A	G
20	rs141105052	60061753	T	C
20	rs6121639	60061901	T	C
20	rs181007516	60061928	A	G
20	rs116874108	60062090	C	G
20	rs2427129	60062132	G	A
20	rs531692925	60062388	G	A
20	rs545432362	60062514	G	A
20	rs550362951	60062538	G	C
20	rs533291249	60063055	A	G
20	rs561449115	60063081	C	T
20	rs566192756	60063172	C	G
20	rs117443616	60063449	C	G
20	rs6121641	60063645	C	T
20	rs530299455	60063915	T	G
20	rs548850735	60064000	G	A
20	rs562988426	60064014	T	A
20	rs576551393	60064246	A	C
20	rs184489383	60064437	T	C
20	rs2427130	60064969	A	C
20	rs114778863	60065028	A	T
20	rs181082144	60065029	T	A
20	rs2427131	60065118	T	C
20	rs2427132	60065155	C	T
20	rs186033815	60065272	T	G
20	rs143890418	60065698	C	T
20	rs2427134	60065771	A	G
20	rs185681828	60065799	T	C
20	rs575418756	60065892	C	T
20	rs148290119	60066055	T	C
20	rs544300871	60066097	T	G
20	rs568342206	60066312	A	G
20	rs2427135	60066323	C	T
20	rs2427136	60066470	C	G
20	rs187926641	60066498	G	A
20	rs139346338	60066644	G	A
20	rs555366977	60066646	G	A
20	rs11696692	60067044	C	G
20	rs111226886	60067344	A	G
20	rs6089400	60067808	G	A
20	rs185017434	60067894	C	G
20	rs141803686	60068493	T	C
20	rs543131128	60068654	T	C
20	rs2427137	60068708	C	T
20	rs147709783	60069232	C	T
20	rs181656360	60069320	G	T
20	rs113103962	60069364	T	C
20	rs182879318	60069428	G	A
20	rs62200943	60069535	A	G
20	rs6089402	60069861	C	T
20	rs541405354	60069960	T	C
20	rs562925077	60070044	T	G
20	rs148925289	60070073	T	G
20	rs551024923	60070452	A	C
20	rs62200944	60070531	A	G
20	rs62200945	60070535	T	C
20	rs138130900	60070611	T	G
20	rs1892333	60070739	G	C
20	rs529237635	60070764	G	C
20	rs537403226	60070823	T	G
20	rs139060223	60071065	A	G
20	rs545750925	60071106	C	T
20	rs193181101	60071114	C	G
20	rs112804882	60071189	T	C
20	rs557767989	60071590	A	C
20	rs763371	60071652	A	C
20	rs188021089	60071712	C	T
20	rs533283735	60071734	T	C
20	rs180785906	60071933	A	G
20	rs147725155	60071991	G	T
20	rs566463391	60072277	G	A
20	rs533728421	60072314	T	G
20	rs533314550	60073029	T	C
20	rs6121647	60073236	T	C
20	rs186588047	60073266	T	A
20	rs6089403	60073326	T	C
20	rs538708327	60074013	C	T
20	rs6121648	60074397	C	G
20	rs186584323	60074412	G	A
20	rs547085587	60074449	A	G
20	rs183695377	60074465	G	T
20	rs182655628	60074560	C	T
20	rs116256416	60074637	A	G
20	rs149294775	60075035	T	C
20	rs115950540	60075132	C	T
20	rs13042409	60075192	A	C
20	rs185806463	60075362	G	A
20	rs181029014	60075475	A	G
20	rs117253332	60075870	T	C
20	rs536605888	60075928	T	C
20	rs187331600	60075951	A	G
20	rs111664305	60076196	T	A
20	rs6121416	60076261	A	G
20	rs553274488	60076560	A	G
20	rs574823301	60076573	T	C
20	rs148538111	60076583	A	C
20	rs545889901	60076604	A	G
20	rs142856645	60076708	A	G
20	rs182222771	60076792	A	G
20	rs530765822	60076799	T	C
20	rs185680316	60077055	T	C
20	rs573750760	60077056	A	G
20	rs2427138	60077108	A	C
20	rs2427139	60077148	A	G
20	rs192332059	60077411	A	T
20	rs529663816	60077573	G	A
20	rs563955708	60077777	T	C
20	rs568952238	60078003	T	C
20	rs567221612	60078026	T	C
20	rs189314651	60078028	T	C
20	rs139778966	60078034	G	A
20	rs2427140	60078246	A	G
20	rs187416789	60078295	A	G
20	rs562984985	60078447	T	C
20	rs111685114	60078770	C	A
20	rs115724676	60078998	T	C
20	rs534988241	60079078	A	G
20	rs190179589	60079132	A	G
20	rs143593423	60079312	G	A
20	rs536924869	60079633	A	G
20	rs554268763	60079747	T	C
20	rs6061261	60079936	T	C
20	rs6121653	60080037	G	T
20	rs555187401	60080123	C	G
20	rs2427141	60080305	T	C
20	rs552516673	60080429	T	C
20	rs2427142	60080431	G	A
20	rs528374663	60080523	C	T
20	rs181041289	60080781	T	C
20	rs570022822	60081130	A	C
20	rs115911617	60081209	C	G
20	rs554615625	60081295	T	C
20	rs181800928	60081296	A	G
20	rs60991698	60081386	T	C
20	rs57468292	60081397	C	T
20	rs73150259	60081627	G	A
20	rs2427143	60081842	A	G
20	rs76361627	60081918	C	A
20	rs140082776	60081938	T	G
20	rs77548260	60082027	T	A
20	rs181454852	60082061	T	C
20	rs117883310	60082139	C	T
20	rs1571433	60082582	A	G
20	rs2427144	60082886	A	T
20	rs554496051	60083319	G	C
20	rs549603999	60083444	T	C
20	rs565994951	60083970	T	C
20	rs542947342	60084182	G	A
20	rs76836358	60084192	T	C
20	rs532058776	60084317	A	C
20	rs77629152	60084325	C	A
20	rs182481485	60084367	T	C
20	rs76569825	60084569	T	C
20	rs75336643	60084587	A	G
20	rs540768165	60084727	T	C
20	rs150495321	60085207	C	T
20	rs189962975	60085247	G	A
20	rs558179019	60085304	A	T
20	rs542074791	60085339	C	G
20	rs28448794	60085343	A	G
20	rs548417413	60085638	T	C
20	rs1361855	60085676	A	G
20	rs557066880	60085813	A	T
20	rs570579522	60086151	G	A
20	rs75750986	60086182	T	C
20	rs2427145	60086218	G	T
20	rs573471108	60086246	T	C
20	rs57606090	60086247	A	G
20	rs188560472	60086291	A	G
20	rs78706863	60086309	C	G
20	rs2427146	60086318	T	C
20	rs574454050	60086682	C	T
20	rs118177917	60086709	T	C
20	rs2427147	60086778	C	T
20	rs2225224	60087082	T	C
20	rs557717070	60087140	G	A
20	rs541849212	60087259	A	G
20	rs78656223	60087323	T	C
20	rs73915096	60087447	A	G
20	rs78415388	60087450	G	C
20	rs2257194	60087725	A	G
20	rs558204412	60087728	A	G
20	rs562256227	60087799	T	C
20	rs6089234	60088157	G	C
20	rs2427148	60088202	A	T
20	rs2427149	60088257	T	C
20	rs544939333	60088266	T	G
20	rs2427150	60088364	C	T
20	rs548622382	60088380	A	G
20	rs141313725	60088576	A	G
20	rs534300349	60088583	T	C
20	rs6089406	60089098	A	G
20	rs6121659	60089423	T	C
20	rs538334117	60089462	A	G
20	rs2427151	60089513	G	T
20	rs2149479	60089631	C	A
20	rs180915164	60089708	C	T
20	rs11699835	60089762	A	G
20	rs2427152	60089959	G	A
20	rs78139716	60090140	T	C
20	rs566576095	60090250	A	G
20	rs35132427	60090295	A	G
20	rs2427153	60090382	G	C
20	rs183413696	60090390	A	G
20	rs543492296	60090729	C	G
20	rs565279197	60090756	T	C
20	rs534427766	60090784	T	C
20	rs78999042	60090876	C	T
20	rs2427154	60090948	T	C
20	rs2427155	60090961	G	C
20	rs138221182	60091037	A	G
20	rs2427156	60091080	T	C
20	rs557183477	60091081	A	G
20	rs111555855	60091102	G	A
20	rs565141551	60091115	A	G
20	rs149578438	60091123	A	G
20	rs6061590	60091187	A	G
20	rs2427157	60091194	T	C
20	rs570369834	60091217	A	G
20	rs56663164	60091262	T	C
20	rs58417198	60091351	A	C
20	rs2427158	60091406	A	G
20	rs55687726	60091437	T	C
20	rs6089407	60091440	T	C
20	rs75521967	60091493	T	C
20	rs6089235	60091494	A	G
20	rs2427159	60091699	A	G
20	rs117142324	60091776	T	C
20	rs139710789	60091786	T	C
20	rs117441719	60091816	T	C
20	rs574454085	60091837	T	C
20	rs574049549	60091840	C	T
20	rs575629272	60091880	T	C
20	rs142617823	60092030	T	C
20	rs150972959	60092031	A	G
20	rs188760777	60092215	G	A
20	rs557065388	60092331	T	C
20	rs77056857	60092448	A	G
20	rs373577036	60092460	G	A
20	rs2427160	60092552	G	A
20	rs2427161	60092571	T	G
20	rs2427162	60092572	T	G
20	rs111447404	60092603	T	C
20	rs76385078	60092759	T	C
20	rs116545239	60092799	A	G
20	rs193194018	60092855	A	G
20	rs184373602	60092883	T	C
20	rs368178881	60093169	T	C
20	rs73917933	60093223	C	G
20	rs188682832	60093277	A	G
20	rs142996224	60093508	A	G
20	rs527797235	60093568	A	G
20	rs147444975	60093745	T	A
20	rs181156321	60093765	G	A
20	rs553358474	60093775	T	C
20	rs11904976	60093803	G	A
20	rs571770488	60094152	G	C
20	rs189582503	60094242	A	G
20	rs576101937	60094300	G	A
20	rs73150276	60094354	A	G
20	rs577849910	60094472	A	G
20	rs73150278	60094507	A	G
20	rs191942281	60094794	A	G
20	rs1475478	60094915	T	C
20	rs73150279	60094964	T	C
20	rs1475477	60095078	C	T
20	rs145369966	60095108	G	A
20	rs11905748	60095125	T	C
20	rs570603636	60095202	G	A
20	rs149188266	60095307	A	G
20	rs73320322	60095416	A	G
20	rs73150281	60095538	A	G
20	rs147039995	60095586	C	T
20	rs73150284	60095682	T	G
20	rs73150285	60095693	C	T
20	rs78272894	60095710	G	A
20	rs79213735	60095724	A	G
20	rs187918078	60095778	T	G
20	rs116656728	60095960	A	C
20	rs193005212	60096077	A	G
20	rs150584980	60096083	A	G
20	rs540855081	60096140	C	T
20	rs114368213	60096149	T	C
20	rs114933803	60096198	T	C
20	rs6089236	60096356	T	C
20	rs546544075	60096401	G	A
20	rs73150288	60096527	T	G
20	rs543937553	60096557	A	G
20	rs562724833	60096562	G	A
20	rs139211460	60096589	C	A
20	rs535963313	60096657	C	A
20	rs767724	60096820	G	T
20	rs79315331	60096865	A	G
20	rs767725	60097129	G	A
20	rs144831853	60097457	A	G
20	rs115659580	60097716	T	G
20	rs566948530	60097756	T	C
20	rs548206848	60097808	T	C
20	rs74719612	60097835	T	C
20	rs112943568	60097836	A	G
20	rs6061595	60097897	T	C
20	rs73150291	60097938	T	C
20	rs114004190	60098039	A	C
20	rs80353848	60098068	A	G
20	rs78917318	60098075	G	A
20	rs75519983	60098314	T	C
20	rs577199676	60098348	T	C
20	rs545466197	60098356	T	C
20	rs558602549	60098368	T	C
20	rs572071291	60098385	T	C
20	rs73150294	60098399	C	T
20	rs6061265	60098515	T	C
20	rs73150296	60098530	T	C
20	rs117324637	60098631	G	A
20	rs532679574	60098797	A	G
20	rs78968272	60098900	C	G
20	rs559777372	60099031	T	C
20	rs534940253	60099065	A	G
20	rs553261867	60099071	C	A
20	rs1041274	60099144	G	A
20	rs576135040	60099196	T	C
20	rs75214277	60099315	T	C
20	rs139486217	60099344	T	C
20	rs1344430	60099391	T	G
20	rs144420992	60099446	A	G
20	rs73150301	60099470	T	C
20	rs191086168	60099502	A	G
20	rs2026023	60099532	G	A
20	rs148801101	60099534	A	G
20	rs144898079	60099605	G	A
20	rs147937924	60099633	C	T
20	rs114591856	60099680	A	G
20	rs141736195	60099821	T	G
20	rs563298999	60099888	G	A
20	rs75953455	60100048	C	T
20	rs568815179	60100716	T	C
20	rs192543248	60100822	A	C
20	rs535679146	60100855	G	A
20	rs60646981	60100896	A	T
20	rs184573481	60100907	A	G
20	rs551234345	60101231	T	C
20	rs181575150	60101349	A	G
20	rs546375634	60101424	A	G
20	rs113382347	60101426	G	T
20	rs186543563	60101486	T	C
20	rs577436986	60101558	A	T
20	rs145541636	60101598	T	C
20	rs138067932	60101640	C	G
20	rs114072773	60101830	A	G
20	rs6121666	60101954	A	G
20	rs142556818	60101970	A	G
20	rs79216627	60102244	A	G
20	rs6121424	60102246	T	C
20	rs554678020	60102363	A	G
20	rs6061597	60102471	A	G
20	rs572180675	60102511	T	G
20	rs76346966	60102680	G	A
20	rs556722510	60102685	C	A
20	rs73917941	60102722	G	A
20	rs6142786	60102729	A	G
20	rs117646405	60102832	T	C
20	rs73152006	60102863	T	A
20	rs57494016	60102878	T	C
20	rs554803028	60102894	T	C
20	rs60935983	60102947	A	G
20	rs6142787	60103041	A	G
20	rs531914182	60103057	A	G
20	rs186924614	60103252	T	C
20	rs544199200	60103304	A	G
20	rs6121667	60103308	T	C
20	rs147534174	60103327	A	G
20	rs113246638	60103386	G	T
20	rs542694776	60103435	T	A
20	rs111312993	60103558	T	G
20	rs67313334	60103622	T	C
20	rs6061598	60103716	C	A
20	rs80322342	60103728	C	G
20	rs75003504	60103755	A	G
20	rs559070869	60103820	C	T
20	rs529825387	60103823	T	C
20	rs375466096	60103846	A	G
20	rs570310159	60103928	T	A
20	rs6061599	60103935	T	C
20	rs6061600	60103968	A	G
20	rs73152010	60103997	A	G
20	rs554656321	60104010	C	T
20	rs577502608	60104089	T	C
20	rs555590240	60104136	C	T
20	rs6121670	60104323	A	G
20	rs546597542	60104579	G	A
20	rs73320333	60104593	G	C
20	rs6061602	60104659	T	C
20	rs76455250	60104759	T	C
20	rs376459358	60104777	C	T
20	rs79530868	60104807	A	G
20	rs6142654	60104809	G	C
20	rs575137805	60104818	G	T
20	rs6061603	60104985	C	G
20	rs57420264	60105054	C	T
20	rs553527448	60105120	T	G
20	rs557022084	60105191	T	C
20	rs6061605	60105246	G	C
20	rs146517436	60105248	T	C
20	rs6142790	60105319	G	T
20	rs550483597	60105443	C	T
20	rs6061269	60105489	C	T
20	rs138571457	60105567	T	C
20	rs568648284	60105600	A	C
20	rs539063518	60105680	T	C
20	rs6142791	60105797	C	G
20	rs62201781	60105804	C	G
20	rs6061606	60105841	G	A
20	rs6061270	60105961	A	G
20	rs143490375	60105971	C	G
20	rs564489692	60105972	T	A
20	rs143415704	60106396	C	T
20	rs191704464	60106477	T	C
20	rs183661417	60106478	G	A
20	rs545266493	60106483	T	C
20	rs8123475	60106484	A	G
20	rs529401460	60106720	A	G
20	rs7271943	60106730	A	G
20	rs182270148	60106811	A	G
20	rs58475007	60106831	T	C
20	rs6061608	60106838	C	G
20	rs116896199	60106873	G	A
20	rs115732733	60107003	A	G
20	rs6061272	60107070	A	G
20	rs62201784	60107101	A	G
20	rs117903989	60107107	T	C
20	rs528874973	60107119	G	C
20	rs117442002	60107131	A	G
20	rs6121671	60107206	C	T
20	rs6061609	60107255	A	G
20	rs112015724	60107329	A	G
20	rs6061611	60107352	C	T
20	rs184386019	60107437	A	G
20	rs6061612	60107572	A	G
20	rs6061613	60107655	A	G
20	rs62201785	60107713	T	C
20	rs116908148	60107805	G	A
20	rs11204431	60107848	C	T
20	rs62201786	60107929	C	G
20	rs67975619	60107945	A	G
20	rs62201787	60108207	C	T
20	rs57986636	60108298	C	A
20	rs192121419	60108312	A	G
20	rs4925250	60108336	T	C
20	rs4925251	60108360	T	C
20	rs576705487	60108398	T	C
20	rs4925252	60108419	G	T
20	rs559536524	60108458	A	G
20	rs56084915	60108539	T	C
20	rs4925186	60108689	G	A
20	rs4925187	60108713	G	A
20	rs185750545	60108834	A	G
20	rs559376642	60108982	A	G
20	rs142208299	60109268	T	A
20	rs13039254	60109384	T	C
20	rs545720692	60109598	T	G
20	rs2000284	60109615	A	C
20	rs562458431	60109621	A	G
20	rs6061615	60109683	A	G
20	rs1892332	60109829	A	G
20	rs367827999	60109847	T	C
20	rs73914819	60109851	C	T
20	rs62201792	60109947	C	T
20	rs62201793	60109997	A	G
20	rs60804618	60110021	G	A
20	rs59815550	60110207	A	G
20	rs57286030	60110271	G	A
20	rs57657111	60110275	T	C
20	rs67283024	60110322	A	G
20	rs8125441	60110348	G	A
20	rs573629991	60110361	G	T
20	rs545831056	60110396	A	G
20	rs62201808	60110469	C	T
20	rs547246787	60110470	C	G
20	rs59587853	60110675	G	C
20	rs72629015	60110687	C	T
20	rs111402192	60110769	C	G
20	rs111289137	60110772	G	T
20	rs118186799	60110791	T	G
20	rs117125196	60110792	A	G
20	rs540751059	60110804	T	C
20	rs72629016	60110814	A	G
20	rs67241908	60110910	T	C
20	rs57783915	60110961	G	T
20	rs6061618	60111095	C	T
20	rs201085417	60111108	C	G
20	rs6061275	60111142	A	G
20	rs192100181	60111296	A	G
20	rs6142792	60111334	G	A
20	rs184279943	60111562	C	T
20	rs62199197	60111609	C	T
20	rs6142655	60111743	G	A
20	rs76131322	60111806	A	G
20	rs6142793	60111814	A	G
20	rs73914822	60111853	T	C
20	rs62199198	60111858	T	C
20	rs77220509	60111873	T	C
20	rs62199199	60112024	A	G
20	rs578119069	60112028	G	C
20	rs75520449	60112142	A	G
20	rs56853143	60112155	A	G
20	rs6061619	60112199	G	A
20	rs6061620	60112260	G	A
20	rs184256592	60112362	G	A
20	rs118062531	60112510	T	C
20	rs541714940	60112701	A	G
20	rs111279322	60112760	T	C
20	rs2000281	60112767	C	T
20	rs77399248	60112809	T	C
20	rs548199715	60112847	A	T
20	rs2000280	60112856	G	A
20	rs62199200	60112908	T	C
20	rs78996077	60112917	A	G
20	rs572319320	60112931	T	C
20	rs7261035	60112955	T	C
20	rs547259559	60112974	A	G
20	rs7261048	60113023	T	C
20	rs7263969	60113042	G	A
20	rs7265704	60113113	C	T
20	rs7269978	60113157	A	G
20	rs7264041	60113191	G	A
20	rs66487715	60113247	G	A
20	rs7262667	60113275	T	C
20	rs62199201	60113305	A	G
20	rs6061621	60113394	T	C
20	rs6061622	60113408	G	A
20	rs540983684	60113415	A	G
20	rs6061623	60113431	G	A
20	rs6061624	60113435	C	G
20	rs6061625	60113567	C	T
20	rs6061626	60113572	G	T
20	rs529987234	60113598	T	A
20	rs118043501	60113609	T	C
20	rs62199202	60113679	T	C
20	rs6061627	60113684	A	G
20	rs574473817	60113724	A	G
20	rs6121673	60113905	T	C
20	rs73914824	60113919	C	G
20	rs66529550	60114073	G	A
20	rs548673867	60114116	G	A
20	rs570007148	60114130	A	G
20	rs62199203	60114172	G	C
20	rs148890848	60114188	T	C
20	rs6061276	60114330	C	T
20	rs60949740	60114373	T	A
20	rs145246120	60114401	T	G
20	rs147606522	60114457	T	C
20	rs183524756	60114463	G	T
20	rs6061628	60114472	G	A
20	rs62199204	60114526	A	T
20	rs145849948	60114690	T	C
20	rs138688872	60114749	C	G
20	rs187991780	60114797	A	C
20	rs561698404	60114818	T	C
20	rs6121674	60114856	G	T
20	rs529544168	60114995	G	A
20	rs550578937	60115009	T	C
20	rs6142794	60115057	A	G
20	rs150284420	60115092	T	C
20	rs6121427	60115159	T	G
20	rs138947790	60115170	A	G
20	rs6121428	60115283	T	C
20	rs6121429	60115370	A	C
20	rs146370841	60115374	A	G
20	rs532812510	60115385	A	T
20	rs142889015	60115463	G	A
20	rs61016067	60115468	G	A
20	rs59869163	60115585	A	G
20	rs184860372	60115981	T	C
20	rs562885730	60115998	A	C
20	rs189274994	60116140	T	C
20	rs573103251	60116263	T	C
20	rs6142656	60116607	T	C
20	rs373837115	60116608	A	G
20	rs6121675	60116714	C	G
20	rs6061279	60116784	T	C
20	rs567683338	60116795	T	C
20	rs76212901	60116796	A	G
20	rs73914825	60116867	T	C
20	rs6121676	60117009	T	C
20	rs57683571	60117176	T	A
20	rs548162195	60117201	A	C
20	rs571400385	60117334	A	G
20	rs538884196	60117347	C	A
20	rs11908635	60117920	T	C
20	rs186304624	60117930	G	C
20	rs182290171	60118090	A	G
20	rs6121679	60118122	C	G
20	rs563281767	60118211	T	C
20	rs6121680	60118235	G	A
20	rs186564824	60118275	A	G
20	rs117048531	60118311	C	T
20	rs145282912	60118608	T	C
20	rs188524034	60118834	A	C
20	rs530115383	60118989	A	G
20	rs2255222	60119061	T	C
20	rs116971481	60119193	T	C
20	rs542078923	60119254	T	C
20	rs6061633	60119324	G	A
20	rs79023527	60119410	T	C
20	rs7352034	60119597	T	C
20	rs6061634	60119661	C	T
20	rs113959316	60119707	A	G
20	rs143453071	60119811	A	G
20	rs569354345	60119844	T	C
20	rs181653627	60119912	C	G
20	rs566558195	60120108	A	G
20	rs540657517	60120134	T	C
20	rs61168034	60120157	C	T
20	rs140630700	60120206	T	A
20	rs74331612	60120216	T	C
20	rs534162712	60120312	A	T
20	rs73320382	60120352	T	A
20	rs544512539	60120368	C	T
20	rs562794344	60120377	C	T
20	rs78092122	60120412	T	C
20	rs138445350	60120440	A	G
20	rs13041613	60120495	T	C
20	rs188642249	60120496	A	G
20	rs2748148	60120498	T	C
20	rs532752871	60120499	A	G
20	rs73914837	60120542	T	C
20	rs13044720	60120633	C	T
20	rs73914838	60120712	G	A
20	rs560920171	60120754	T	C
20	rs531585233	60120755	A	G
20	rs73320387	60121192	T	C
20	rs79208340	60121233	T	G
20	rs567410926	60121243	T	G
20	rs66506680	60121325	G	A
20	rs182809417	60121330	G	T
20	rs539332622	60121342	A	G
20	rs6142795	60121400	C	T
20	rs542643254	60121402	C	T
20	rs554747744	60121422	A	G
20	rs116397385	60121809	T	C
20	rs188288319	60121862	T	C
20	rs13042142	60121896	C	G
20	rs543558435	60121983	A	G
20	rs13045910	60121995	G	A
20	rs182279141	60122186	G	T
20	rs186552725	60122348	C	A
20	rs541691596	60122373	G	A
20	rs560959856	60122381	A	G
20	rs531555886	60122426	A	G
20	rs565234861	60122461	A	G
20	rs13037306	60122492	G	C
20	rs537040916	60122569	A	C
20	rs534844570	60122634	A	G
20	rs149898861	60122916	A	G
20	rs35960097	60123256	T	G
20	rs577134719	60123531	A	G
20	rs144910224	60123546	T	C
20	rs188692948	60123591	T	C
20	rs35986625	60123791	C	T
20	rs184105765	60124041	C	G
20	rs141484419	60124306	A	G
20	rs73611533	60124653	C	A
20	rs73611534	60124752	A	G
20	rs546371304	60124769	T	G
20	rs564663465	60124802	T	G
20	rs180843364	60124843	T	C
20	rs533013585	60124970	T	C
20	rs549256350	60125199	G	A
20	rs568466276	60125201	T	C
20	rs573325119	60125300	C	T
20	rs561998241	60125315	T	C
20	rs543797332	60125333	G	A
20	rs575491751	60125335	T	C
20	rs533068091	60125339	A	C
20	rs550933874	60125572	G	A
20	rs573971654	60125731	T	G
20	rs539906813	60125840	T	C
20	rs181882144	60125978	A	C
20	rs569247136	60126002	C	G
20	rs8126196	60126027	A	G
20	rs13045227	60126157	A	G
20	rs182662345	60126569	A	G
20	rs527795384	60126717	A	C
20	rs549025840	60126849	G	A
20	rs139841087	60126917	A	G
20	rs182538814	60127301	A	G
20	rs146654902	60127487	A	G
20	rs193010395	60127522	A	G
20	rs185343420	60127553	T	C
20	rs73611535	60127630	A	C
20	rs73611537	60127936	G	T
20	rs112425274	60128216	C	T
20	rs7271829	60128423	T	C
20	rs7274761	60128452	G	A
20	rs77404474	60128535	A	G
20	rs149846426	60128628	A	G
20	rs181973586	60128937	C	G
20	rs1015367	60128940	G	A
20	rs189058379	60129081	T	C
20	rs181552538	60129172	G	A
20	rs542202838	60129423	A	C
20	rs530454767	60129465	A	G
20	rs73611538	60129580	T	C
20	rs73134534	60129599	A	G
20	rs34070182	60129617	A	G
20	rs569121392	60129667	T	C
20	rs142392839	60129769	C	G
20	rs114450835	60129826	C	T
20	rs116899691	60129871	T	C
20	rs73611539	60129905	T	C
20	rs1892307	60129914	A	G
20	rs368158989	60129933	C	T
20	rs535550288	60129947	G	A
20	rs190966319	60129953	G	A
20	rs114912891	60130081	T	C
20	rs539827382	60130141	A	G
20	rs1892306	60130163	G	A
20	rs6061636	60130351	A	T
20	rs149510758	60130363	T	C
20	rs557127116	60130430	C	T
20	rs370148175	60130433	A	G
20	rs556239381	60130544	T	C
20	rs192601237	60130547	T	C
20	rs1936203	60130758	C	T
20	rs1936204	60130829	G	T
20	rs529267353	60130861	A	C
20	rs184878351	60130864	G	T
20	rs73134540	60130928	A	G
20	rs566693349	60130947	G	A
20	rs116454800	60131010	A	G
20	rs7264636	60131065	G	A
20	rs189289551	60131437	T	G
20	rs1936205	60131514	A	G
20	rs181413346	60132037	A	G
20	rs142480089	60132121	T	C
20	rs62199235	60132196	A	G
20	rs151326104	60132230	A	G
20	rs140580628	60132254	A	G
20	rs2748152	60132265	T	C
20	rs12480696	60132379	C	A
20	rs150039329	60132532	T	C
20	rs561325924	60132551	T	A
20	rs147711579	60132684	G	C
20	rs142462293	60132707	A	G
20	rs73320399	60132757	T	C
20	rs73134544	60132775	T	C
20	rs73914847	60132795	T	C
20	rs146508198	60132835	T	C
20	rs16985218	60132899	G	A
20	rs55960316	60133475	A	G
20	rs2748151	60133486	T	C
20	rs117451777	60133513	A	C
20	rs80133111	60133767	T	C
20	rs75635296	60133812	A	G
20	rs575090647	60134238	C	G
20	rs375916935	60134305	T	C
20	rs148062777	60134369	G	A
20	rs552319386	60134405	A	G
20	rs73611540	60134411	T	C
20	rs66494466	60134463	A	G
20	rs575118336	60134485	T	C
20	rs74909332	60134486	A	G
20	rs141768952	60134489	T	C
20	rs71323513	60134505	A	G
20	rs201296964	60134575	T	C
20	rs577031340	60134601	C	G
20	rs117142556	60135137	T	C
20	rs192390671	60135144	G	C
20	rs184394784	60135179	A	G
20	rs572458687	60135210	G	C
20	rs141677111	60135340	A	G
20	rs562673307	60135690	A	G
20	rs73134549	60135701	A	G
20	rs528514284	60135744	T	C
20	rs16985219	60135884	A	G
20	rs1937319	60135978	A	G
20	rs555086537	60135983	A	G
20	rs567967963	60136029	A	C
20	rs143852839	60136083	T	C
20	rs1937318	60136084	A	G
20	rs148590713	60136122	A	G
20	rs1937317	60136126	A	G
20	rs187287886	60136296	T	A
20	rs4925254	60136351	C	G
20	rs4925255	60136375	C	T
20	rs140911292	60136404	A	G
20	rs191785933	60136478	A	G
20	rs144768552	60136567	G	A
20	rs527874974	60136588	C	A
20	rs4925256	60136663	T	C
20	rs565777659	60136987	G	A
20	rs554596543	60137033	A	G
20	rs77555951	60137054	A	G
20	rs8123734	60137070	A	G
20	rs8116130	60137117	T	C
20	rs546062981	60137174	A	G
20	rs550450462	60137251	A	G
20	rs7269583	60137371	C	T
20	rs547211325	60137398	T	C
20	rs185734833	60137496	A	G
20	rs147324623	60137526	C	G
20	rs553850867	60137592	T	C
20	rs6061282	60137620	A	G
20	rs56275804	60137646	A	G
20	rs6061639	60137695	C	T
20	rs570431320	60138058	T	C
20	rs554141562	60138133	T	G
20	rs536793867	60138176	T	C
20	rs117028705	60138217	T	C
20	rs116148487	60138267	A	G
20	rs73134570	60138290	A	G
20	rs551977856	60138292	T	C
20	rs111933811	60138404	A	G
20	rs737666	60138674	T	C
20	rs562919038	60138727	T	A
20	rs6061640	60138847	A	G
20	rs181734126	60139091	A	C
20	rs6061641	60139227	A	C
20	rs147920881	60139291	A	G
20	rs78990696	60139527	T	C
20	rs6061642	60139581	G	A
20	rs55652828	60139623	G	A
20	rs56104530	60139654	A	G
20	rs547064164	60139777	G	A
20	rs62199239	60139869	T	C
20	rs12481243	60139870	G	A
20	rs193223402	60139929	A	G
20	rs73136644	60140069	T	C
20	rs58380524	60140117	T	C
20	rs73136646	60140207	T	A
20	rs28434364	60140260	C	G
20	rs138543449	60140343	A	T
20	rs147299184	60140345	G	A
20	rs6121436	60140355	T	C
20	rs569061550	60140364	C	T
20	rs6121437	60140395	A	G
20	rs61700040	60140429	T	C
20	rs55803507	60140433	C	G
20	rs28374177	60140451	A	G
20	rs28583000	60140468	C	G
20	rs73914849	60140527	G	A
20	rs7343474	60140558	T	C
20	rs6061643	60140623	G	A
20	rs143288004	60140681	A	G
20	rs73136647	60140715	T	C
20	rs117683438	60140727	G	A
20	rs150885748	60140780	T	C
20	rs55786275	60140799	T	A
20	rs56002504	60140902	A	G
20	rs55913693	60140914	G	T
20	rs73136649	60140990	T	C
20	rs73914850	60141032	A	G
20	rs73914851	60141043	A	G
20	rs184341739	60141067	A	G
20	rs573687722	60141089	T	C
20	rs150020673	60141090	A	G
20	rs140432067	60141247	A	G
20	rs56008485	60141354	A	G
20	rs2249274	60141370	C	A
20	rs560781537	60141649	G	A
20	rs117828821	60141660	T	C
20	rs115979139	60141785	T	C
20	rs59621050	60141838	C	G
20	rs535347022	60141870	A	G
20	rs75502618	60141931	A	G
20	rs576812157	60141976	T	C
20	rs140827237	60141978	T	C
20	rs564935450	60141995	A	G
20	rs6061644	60142009	G	A
20	rs73914853	60142011	A	G
20	rs73914854	60142310	A	G
20	rs2252164	60142455	G	A
20	rs59312833	60142697	A	C
20	rs59371873	60142794	T	C
20	rs2252186	60142889	T	C
20	rs187139006	60142969	T	C
20	rs2252187	60142986	A	G
20	rs112740331	60143471	C	T
20	rs74973092	60143525	G	A
20	rs185507484	60143589	A	G
20	rs570178325	60143627	A	G
20	rs73136653	60144047	C	T
20	rs73136657	60144137	A	G
20	rs55811258	60144165	A	G
20	rs150657247	60144256	A	G
20	rs552629891	60144309	G	A
20	rs570986870	60144310	G	C
20	rs528648712	60144312	A	G
20	rs2252412	60144352	A	G
20	rs568826467	60144430	A	G
20	rs2387106	60144460	C	T
20	rs73914862	60144533	G	A
20	rs572985984	60144544	A	C
20	rs572614855	60144578	A	G
20	rs62199247	60144589	T	C
20	rs2387105	60144618	C	T
20	rs73914863	60144619	A	G
20	rs2252422	60144680	C	T
20	rs546796447	60144778	G	C
20	rs75956171	60144811	T	G
20	rs6121693	60144833	G	A
20	rs6121694	60144836	C	G
20	rs77274662	60144890	A	G
20	rs55671938	60145012	A	G
20	rs546204114	60145070	A	T
20	rs192323385	60145292	T	C
20	rs57042540	60145460	T	C
20	rs73914864	60145483	T	C
20	rs116397972	60145512	A	G
20	rs57326051	60145533	C	T
20	rs538062791	60145643	T	G
20	rs556059694	60145671	G	T
20	rs2252560	60145672	T	G
20	rs73914865	60145699	C	T
20	rs73136668	60145710	G	A
20	rs73914867	60145748	A	G
20	rs145093839	60145750	A	G
20	rs73136669	60145887	G	T
20	rs73914869	60145977	A	G
20	rs118134132	60145997	A	G
20	rs571344617	60145999	A	G
20	rs553630408	60146076	T	G
20	rs182894777	60146164	T	C
20	rs116490279	60146172	T	C
20	rs73304608	60146187	A	G
20	rs187194420	60146436	T	C
20	rs79254246	60146458	T	C
20	rs6121695	60146508	C	T
20	rs73136674	60146649	T	C
20	rs73136676	60146740	C	T
20	rs6061283	60146929	C	T
20	rs57676284	60146946	A	G
20	rs78999683	60147091	T	C
20	rs2252809	60147144	T	C
20	rs181560594	60147201	T	C
20	rs76954919	60147456	G	C
20	rs572675851	60147477	A	C
20	rs2154030	60147545	G	A
20	rs112629614	60147755	T	C
20	rs2185916	60147860	C	T
20	rs74338906	60147922	C	T
20	rs75471293	60147954	T	C
20	rs555119468	60148039	T	C
20	rs535291782	60148040	A	G
20	rs6061645	60148048	G	A
20	rs537284343	60148052	A	G
20	rs113711794	60148055	T	C
20	rs559008193	60148071	C	T
20	rs4331590	60148225	G	A
20	rs77060876	60148241	A	G
20	rs2252915	60148268	C	T
20	rs150605861	60148328	T	C
20	rs114800587	60148385	T	C
20	rs139638649	60148397	C	T
20	rs186472461	60148615	A	G
20	rs149739649	60148617	T	G
20	rs6121697	60148719	A	G
20	rs74400951	60148753	A	G
20	rs61324855	60149124	C	T
20	rs559829761	60149159	T	C
20	rs183385747	60149262	G	T
20	rs187938769	60149288	C	T
20	rs371639172	60149443	A	G
20	rs149049033	60149657	A	T
20	rs564368384	60149687	A	G
20	rs2253065	60149773	A	G
20	rs562430004	60149775	A	G
20	rs192350041	60150044	A	G
20	rs79182657	60150059	A	G
20	rs73136688	60150072	A	G
20	rs7263235	60150098	A	G
20	rs143037140	60150245	A	G
20	rs6121699	60150269	G	A
20	rs2253195	60150313	C	G
20	rs151136454	60150319	T	G
20	rs6121700	60150322	G	T
20	rs75174161	60150350	A	G
20	rs6121701	60150400	T	G
20	rs190341019	60150404	G	A
20	rs181708114	60150562	T	C
20	rs137912887	60150786	G	A
20	rs2253214	60150821	G	T
20	rs2253219	60150925	A	G
20	rs144716828	60150996	A	G
20	rs144586517	60151160	T	C
20	rs6121702	60151277	G	A
20	rs189416339	60151289	G	A
20	rs6142800	60151300	A	G
20	rs74542713	60151303	A	G
20	rs185213504	60151420	T	G
20	rs533954897	60151427	G	T
20	rs116150439	60151606	T	C
20	rs73136696	60151616	C	G
20	rs116645294	60151660	T	C
20	rs564768007	60151819	G	A
20	rs529950800	60151851	T	C
20	rs77412169	60151852	A	G
20	rs2253331	60151886	G	A
20	rs73914887	60151994	T	C
20	rs115864387	60152099	G	A
20	rs572659902	60152102	C	T
20	rs6089240	60152260	A	G
20	rs183254029	60152346	A	G
20	rs76469255	60152534	T	C
20	rs73136698	60152590	T	G
20	rs16985267	60152646	C	T
20	rs56383044	60152748	G	A
20	rs6121703	60152871	G	C
20	rs6121704	60153026	T	C
20	rs73914888	60153183	C	G
20	rs537304848	60153664	T	C
20	rs570109308	60153727	A	C
20	rs6121705	60153747	C	G
20	rs6121706	60153802	G	A
20	rs188730466	60153834	C	T
20	rs6121707	60153892	T	C
20	rs193165930	60153983	G	C
20	rs531154493	60154032	T	G
20	rs73138603	60154033	T	G
20	rs144653269	60154211	A	G
20	rs2798592	60154366	G	A
20	rs150352353	60154400	T	C
20	rs189943410	60154404	A	G
20	rs138061988	60154478	A	G
20	rs552318846	60154508	A	G
20	rs56261782	60154625	A	G
20	rs139018025	60154674	T	C
20	rs76938769	60154715	T	C
20	rs180873942	60154900	A	G
20	rs6121708	60154945	A	G
20	rs187423436	60155072	T	A
20	rs6121439	60155177	G	A
20	rs113062634	60155237	A	G
20	rs555357583	60155371	T	C
20	rs190424835	60155553	A	T
20	rs73138609	60155577	A	G
20	rs115478464	60155630	G	A
20	rs534135169	60155888	A	G
20	rs574289351	60155948	A	G
20	rs544984725	60156020	T	C
20	rs551708351	60156280	A	G
20	rs185449389	60156647	T	C
20	rs116611776	60156666	T	C
20	rs74575504	60156732	A	G
20	rs182077611	60156780	T	G
20	rs143183026	60156839	A	C
20	rs2249675	60156900	G	T
20	rs8118977	60156904	A	G
20	rs8118982	60156922	A	G
20	rs543224356	60156964	T	C
20	rs193051298	60157024	A	G
20	rs541294024	60157027	G	C
20	rs560317484	60157028	A	G
20	rs8113951	60157061	G	A
20	rs2249795	60157121	T	C
20	rs188514235	60157181	T	C
20	rs148851255	60157183	A	T
20	rs8125490	60157308	T	C
20	rs527847645	60157309	A	G
20	rs143522219	60157430	T	C
20	rs559622709	60157450	G	T
20	rs148031376	60157472	T	C
20	rs117364038	60157473	A	G
20	rs142202691	60157610	A	G
20	rs142959222	60157849	T	C
20	rs547826549	60157856	C	T
20	rs73914890	60157948	A	G
20	rs534822038	60158066	T	C
20	rs542142341	60158145	A	G
20	rs73138614	60158163	A	G
20	rs35567247	60158209	A	G
20	rs548008931	60158240	C	G
20	rs149586788	60158267	T	C
20	rs34717185	60158366	A	G
20	rs73138615	60158441	A	G
20	rs182253305	60158499	A	G
20	rs112065188	60158682	A	G
20	rs6121709	60158769	T	C
20	rs873862	60158879	A	G
20	rs2007343	60158929	T	C
20	rs539739958	60158998	G	T
20	rs143821266	60159160	T	G
20	rs143116374	60159374	T	C
20	rs151142188	60159465	G	A
20	rs140133664	60159474	T	C
20	rs1891775	60159518	G	C
20	rs535551145	60159643	A	G
20	rs79992441	60159710	G	A
20	rs73138619	60159720	T	C
20	rs80208434	60159808	A	G
20	rs2250158	60159989	G	A
20	rs2250167	60160187	G	T
20	rs75133860	60160229	G	A
20	rs2798588	60160519	C	T
20	rs73138622	60160534	T	C
20	rs375438578	60160620	T	A
20	rs567189582	60160691	C	T
20	rs13043405	60160759	T	C
20	rs371073086	60160821	A	G
20	rs187245995	60160845	A	G
20	rs574339974	60160869	A	C
20	rs62643395	60160900	T	A
20	rs62643396	60160903	G	A
20	rs184814938	60161013	A	T
20	rs62650048	60161050	A	G
20	rs566821170	60161304	G	C
20	rs568003878	60161351	A	G
20	rs538537361	60161352	G	C
20	rs113954466	60161360	G	A
20	rs544645791	60161415	T	G
20	rs1884229	60161498	A	G
20	rs148396518	60161531	T	A
20	rs566967417	60161590	C	A
20	rs142520762	60161719	A	G
20	rs150947858	60161744	G	A
20	rs189164207	60162104	T	G
20	rs78451065	60162122	A	G
20	rs61169990	60162170	G	A
20	rs181565779	60162234	G	A
20	rs549486212	60162237	T	C
20	rs1884228	60162313	T	C
20	rs538959369	60162383	A	G
20	rs115530815	60162571	G	A
20	rs1884227	60162587	C	T
20	rs575683439	60162604	A	G
20	rs529709200	60162669	C	G
20	rs188609671	60162767	T	C
20	rs115610132	60162913	A	G
20	rs57139777	60162981	C	G
20	rs565314407	60162991	A	G
20	rs147822364	60163107	T	C
20	rs78158699	60163109	T	G
20	rs150370972	60163184	A	G
20	rs554993731	60163224	C	T
20	rs6121710	60163369	G	C
20	rs6121711	60163373	A	G
20	rs113429025	60163417	G	A
20	rs143242822	60163477	T	C
20	rs530667880	60163478	C	G
20	rs115740620	60163497	C	G
20	rs180864459	60163534	A	G
20	rs6121712	60163565	T	C
20	rs138841643	60163576	A	G
20	rs6142802	60163592	A	G
20	rs142037278	60163605	G	T
20	rs566292240	60163669	G	C
20	rs190913655	60163678	T	C
20	rs145733905	60163685	T	C
20	rs2253326	60163705	C	T
20	rs550915228	60163954	A	G
20	rs141960893	60164017	A	G
20	rs114459856	60164070	T	C
20	rs563830390	60164142	C	T
20	rs6089241	60164174	C	T
20	rs116492139	60164279	T	C
20	rs561737896	60164357	C	G
20	rs116102309	60164374	T	G
20	rs569095348	60164398	T	C
20	rs191736116	60164428	T	G
20	rs188222975	60164486	G	A
20	rs116275992	60164527	A	C
20	rs140001136	60164727	C	T
20	rs561772609	60164917	C	G
20	rs562679807	60164978	A	C
20	rs115987997	60164979	A	G
20	rs551672013	60165013	A	G
20	rs1884226	60165238	A	G
20	rs539616206	60165280	G	A
20	rs558430086	60165314	T	C
20	rs117061528	60165389	A	G
20	rs192364051	60165422	T	G
20	rs6121713	60165427	G	C
20	rs6121440	60165461	T	G
20	rs544832600	60165473	T	C
20	rs75728248	60165474	A	G
20	rs551046625	60165537	T	G
20	rs73138640	60165584	T	C
20	rs2253525	60165636	G	A
20	rs534471261	60165680	C	T
20	rs566889347	60165795	T	C
20	rs184649048	60165830	A	G
20	rs189048160	60165899	C	G
20	rs6121441	60165924	C	T
20	rs560819558	60165936	T	G
20	rs2243597	60166005	C	T
20	rs77954851	60166282	G	A
20	rs60720015	60166387	A	T
20	rs73138645	60166534	C	T
20	rs6121442	60166540	G	A
20	rs184947760	60166556	C	T
20	rs117205793	60166646	T	C
20	rs533498998	60166704	A	G
20	rs6121443	60166828	C	T
20	rs56381342	60166868	A	G
20	rs114367229	60166887	A	G
20	rs538153972	60166917	T	A
20	rs185168072	60167057	T	C
20	rs6121714	60167177	G	A
20	rs576310535	60167187	A	G
20	rs543333627	60167362	G	C
20	rs116917606	60167467	G	C
20	rs373117432	60167555	G	A
20	rs6121715	60167669	T	C
20	rs2253803	60167718	A	C
20	rs76970352	60167816	A	G
20	rs138339662	60167826	G	A
20	rs148363919	60167988	C	A
20	rs8121592	60168009	A	C
20	rs62200483	60168197	G	T
20	rs187987218	60168289	A	G
20	rs12329471	60168369	A	G
20	rs544905980	60168506	G	A
20	rs12329628	60168573	G	A
20	rs182257065	60168576	G	C
20	rs138636622	60168684	C	A
20	rs6061658	60168753	A	G
20	rs12329418	60168792	C	T
20	rs78693792	60168827	A	C
20	rs76129816	60168926	T	C
20	rs570045341	60169313	T	G
20	rs79021512	60169423	T	C
20	rs147369803	60169463	T	C
20	rs73138655	60169554	T	C
20	rs552650887	60169763	T	A
20	rs7269593	60170277	T	G
20	rs6121716	60170294	G	A
20	rs142212281	60170330	T	C
20	rs540343893	60170439	A	G
20	rs562439868	60170506	T	C
20	rs114454066	60170537	A	G
20	rs114803611	60170542	A	G
20	rs564124918	60170558	A	G
20	rs528434490	60170561	G	T
20	rs78200115	60170580	T	C
20	rs1535143	60170591	T	C
20	rs7265606	60170649	C	T
20	rs6089242	60170718	A	G
20	rs146564680	60170743	A	G
20	rs189637474	60170755	A	G
20	rs76625725	60170757	C	T
20	rs114125086	60170767	A	G
20	rs76752487	60170768	T	G
20	rs184073717	60170871	A	G
20	rs6121717	60170921	G	A
20	rs138885784	60170943	G	A
20	rs2254184	60170958	A	C
20	rs2254276	60171030	T	C
20	rs2254277	60171031	C	T
20	rs6121718	60171130	A	C
20	rs533574921	60171323	A	G
20	rs116242718	60171324	T	C
20	rs2254293	60171400	A	G
20	rs138558324	60171459	T	C
20	rs73914891	60171460	A	G
20	rs572334932	60171545	A	G
20	rs554820017	60171672	T	C
20	rs533462427	60171824	G	C
20	rs545644291	60171831	T	C
20	rs6121444	60171993	C	T
20	rs141677378	60172061	T	C
20	rs73611541	60172064	A	G
20	rs78498367	60172146	C	T
20	rs114688422	60172255	C	T
20	rs66774667	60172299	T	C
20	rs1884225	60172378	C	T
20	rs73611542	60172382	T	C
20	rs73611543	60172426	T	G
20	rs944243	60172462	A	G
20	rs141769355	60172545	T	C
20	rs62200484	60172615	T	C
20	rs111697345	60172647	A	G
20	rs11204432	60173000	C	T
20	rs78102748	60173025	C	T
20	rs182633851	60173047	C	T
20	rs139418329	60173118	T	C
20	rs2252593	60173133	A	G
20	rs144175938	60173153	A	G
20	rs6061659	60173194	A	G
20	rs527708365	60173325	T	C
20	rs540121481	60173408	G	C
20	rs548118621	60173579	C	T
20	rs2252936	60173637	A	G
20	rs552504172	60173705	T	A
20	rs570720450	60173716	C	T
20	rs6061289	60173740	T	G
20	rs6142805	60173785	T	C
20	rs6142662	60173797	T	C
20	rs2253091	60173798	A	G
20	rs2064551	60174124	G	A
20	rs182080062	60174167	T	C
20	rs2064550	60174189	T	G
20	rs2064549	60174399	A	G
20	rs530620215	60174417	G	T
20	rs6089428	60174444	C	G
20	rs73611544	60174494	T	C
20	rs546897741	60174563	A	G
20	rs537131110	60174754	C	G
20	rs556975202	60174885	C	T
20	rs143063764	60174972	A	G
20	rs183800533	60175078	A	G
20	rs114578967	60175213	T	C
20	rs2427165	60175312	A	G
20	rs2427166	60175316	T	C
20	rs2207544	60175568	A	T
20	rs2207543	60175608	A	G
20	rs73138671	60175627	T	C
20	rs2207542	60175722	G	T
20	rs577513366	60175940	A	G
20	rs2427167	60176175	A	G
20	rs6061660	60176178	A	G
20	rs116211265	60176356	G	A
20	rs2427168	60176383	C	A
20	rs145497822	60176421	T	C
20	rs544991410	60176445	A	T
20	rs6061661	60176578	A	G
20	rs142573049	60176623	T	C
20	rs183679275	60176707	T	G
20	rs572298026	60176813	T	A
20	rs151331418	60176923	C	A
20	rs2427170	60176927	T	C
20	rs138416733	60177037	A	C
20	rs6061662	60177132	T	C
20	rs190454616	60177133	A	G
20	rs527349112	60177155	G	A
20	rs2427171	60177157	A	G
20	rs2427172	60177232	C	T
20	rs556734549	60177299	A	G
20	rs529693313	60177356	A	G
20	rs73138683	60177688	T	C
20	rs142588865	60177858	G	C
20	rs539322597	60177867	T	C
20	rs115270078	60177991	T	C
20	rs559151396	60178045	A	G
20	rs116829931	60178167	A	G
20	rs2427173	60178216	A	G
20	rs2427174	60178255	C	T
20	rs2427175	60178263	G	A
20	rs150824256	60178330	A	G
20	rs2427176	60178344	C	T
20	rs73611545	60178414	T	C
20	rs139914931	60178454	A	G
20	rs145434173	60178569	A	G
20	rs147279856	60178638	T	C
20	rs73611546	60178679	T	C
20	rs12480460	60179006	T	C
20	rs73304657	60179090	A	G
20	rs117518578	60179139	G	A
20	rs73611547	60179351	T	C
20	rs73138688	60179364	T	C
20	rs6121722	60179532	A	G
20	rs142998983	60179544	A	G
20	rs189930416	60179580	A	T
20	rs12162444	60179671	A	G
20	rs12162445	60179704	A	G
20	rs12162458	60179735	T	C
20	rs73917303	60179796	A	G
20	rs140251710	60179887	A	G
20	rs539167082	60179950	A	G
20	rs557808997	60179969	A	G
20	rs145320739	60179999	T	C
20	rs2207541	60180124	A	C
20	rs115377937	60180246	T	C
20	rs137946433	60180308	A	G
20	rs140969481	60180367	A	G
20	rs6142807	60180393	G	C
20	rs554752781	60180425	T	C
20	rs2427178	60180555	A	G
20	rs546161486	60180714	C	T
20	rs34563475	60180748	T	C
20	rs114808194	60180755	G	C
20	rs190685998	60180783	T	C
20	rs184227260	60180810	T	C
20	rs563183900	60180874	G	A
20	rs79189181	60181012	T	G
20	rs6089432	60181019	C	T
20	rs6061664	60181052	C	G
20	rs188726253	60181186	T	C
20	rs533670042	60181304	T	C
20	rs187247018	60181487	T	C
20	rs6121724	60181700	C	T
20	rs6121446	60181722	T	C
20	rs111498849	60181795	G	C
20	rs115742686	60181898	A	G
20	rs61641932	60181911	T	C
20	rs62200485	60182022	A	G
20	rs184688806	60182229	T	C
20	rs2427179	60182551	A	G
20	rs877698	60182653	A	G
20	rs877697	60182864	C	A
20	rs185850842	60182956	T	C
20	rs2247209	60183151	A	C
20	rs11907102	60183221	A	G
20	rs116870199	60183255	T	C
20	rs150057151	60183273	G	A
20	rs189177612	60183297	C	G
20	rs181568104	60183322	C	A
20	rs563560723	60183337	G	T
20	rs538766023	60183474	T	C
20	rs77900409	60183487	G	A
20	rs146642740	60183546	T	C
20	rs140217283	60183554	G	C
20	rs73917304	60183615	A	T
20	rs186326795	60183630	G	A
20	rs117960458	60183816	A	G
20	rs944242	60183855	C	T
20	rs79889242	60183891	T	C
20	rs187406456	60183895	T	C
20	rs6142808	60183964	G	A
20	rs542084984	60184028	T	C
20	rs78495336	60184135	A	G
20	rs117301219	60184244	T	C
20	rs6121726	60184247	C	T
20	rs545960837	60184357	C	T
20	rs61578221	60184425	A	G
20	rs563787779	60184438	T	C
20	rs114652317	60184441	A	G
20	rs11906705	60184463	T	C
20	rs183454143	60184580	C	T
20	rs140327602	60184681	A	G
20	rs150368571	60184699	T	C
20	rs557944280	60184731	T	C
20	rs563679840	60184975	G	A
20	rs4925259	60185010	G	A
20	rs113616335	60185085	G	A
20	rs550544450	60185253	T	C
20	rs187945723	60185301	A	G
20	rs551035423	60185328	T	C
20	rs2427180	60185521	T	G
20	rs73917316	60185527	T	C
20	rs114064834	60185581	C	G
20	rs2427181	60185597	A	G
20	rs2427182	60185640	G	C
20	rs552687628	60185646	A	G
20	rs141954364	60185653	T	C
20	rs118004052	60185696	T	C
20	rs192739714	60185794	A	G
20	rs187849023	60185896	T	C
20	rs56194045	60185943	T	C
20	rs2427183	60185981	A	G
20	rs578232169	60186044	G	A
20	rs189113559	60186278	C	T
20	rs6142809	60186507	A	G
20	rs530803691	60186605	A	G
20	rs111834016	60186713	A	G
20	rs2427184	60186769	A	G
20	rs140184358	60186790	A	G
20	rs574255753	60186819	A	G
20	rs6089244	60186912	C	T
20	rs61404783	60187043	G	A
20	rs6061669	60187103	T	C
20	rs2427185	60187190	C	T
20	rs2427186	60187208	G	A
20	rs75007515	60187397	G	A
20	rs112660316	60187457	T	C
20	rs149687171	60187567	T	G
20	rs561081589	60187756	T	C
20	rs547928503	60187757	A	G
20	rs56137629	60187761	A	G
20	rs146986082	60188142	A	G
20	rs1983673	60188236	G	C
20	rs142269071	60188408	T	G
20	rs1884224	60188432	C	T
20	rs148294457	60188498	G	C
20	rs944241	60188606	G	C
20	rs79558918	60188808	G	T
20	rs2427187	60188849	A	G
20	rs537029371	60188939	T	G
20	rs553210043	60189035	T	C
20	rs541775124	60189052	A	G
20	rs377584162	60189088	G	T
20	rs543405751	60189097	T	C
20	rs112063826	60189273	T	C
20	rs146122953	60189410	T	C
20	rs112908766	60189573	T	C
20	rs142230415	60189617	G	C
20	rs146401898	60189646	A	G
20	rs563690319	60189846	C	G
20	rs186781448	60190085	A	G
20	rs144022480	60190187	G	T
20	rs151158450	60190369	A	G
20	rs7265549	60190376	T	C
20	rs574885389	60190552	A	G
20	rs111997148	60190593	C	T
20	rs563931001	60190622	C	T
20	rs79022673	60191051	T	C
20	rs2427188	60191258	A	G
20	rs529112798	60191370	T	C
20	rs6089245	60191517	C	A
20	rs562396457	60191527	C	T
20	rs111602199	60191867	A	G
20	rs534471139	60191881	A	G
20	rs575797289	60191909	T	C
20	rs141293425	60191978	T	G
20	rs562228794	60192001	T	G
20	rs562104690	60192082	T	G
20	rs4925260	60192161	C	T
20	rs567447935	60192277	A	G
20	rs2427189	60192645	G	A
20	rs76753922	60192664	A	G
20	rs150895236	60192772	C	G
20	rs2427190	60192866	C	G
20	rs113395797	60192929	T	C
20	rs190209571	60193099	A	G
20	rs144439974	60193167	G	C
20	rs148412965	60193221	T	G
20	rs182075226	60193277	T	C
20	rs576332203	60193327	A	G
20	rs2427191	60193383	T	C
20	rs183206054	60193544	T	C
20	rs151210086	60193701	T	C
20	rs6089436	60193712	T	A
20	rs149968592	60193789	C	T
20	rs187840551	60193981	T	C
20	rs547801074	60194089	T	C
20	rs145040403	60194258	A	G
20	rs138878897	60194303	G	A
20	rs538725424	60194350	T	C
20	rs148152662	60194597	T	C
20	rs193152699	60194715	A	G
20	rs535754792	60194826	T	C
20	rs9973999	60194899	G	A
20	rs554956413	60194914	C	G
20	rs6089437	60194921	T	C
20	rs4925261	60195290	A	G
20	rs144544469	60195374	G	A
20	rs113164706	60195376	G	A
20	rs4925262	60195390	A	G
20	rs546700520	60195540	A	G
20	rs4925188	60195570	G	A
20	rs151016148	60195819	G	T
20	rs141184936	60195902	G	A
20	rs557612057	60195943	A	C
20	rs143598909	60196001	C	G
20	rs569535719	60196047	T	G
20	rs6061675	60196083	T	C
20	rs185473007	60196627	T	C
20	rs561551512	60196628	A	G
20	rs60772399	60196676	A	G
20	rs140608607	60196697	C	A
20	rs150440058	60196708	A	G
20	rs182253893	60196933	G	A
20	rs748930	60197052	T	C
20	rs143378234	60197060	T	C
20	rs118083921	60197119	T	C
20	rs143372474	60197177	A	G
20	rs74633278	60197223	T	C
20	rs555764327	60197561	A	G
20	rs577533319	60197565	G	C
20	rs7269312	60197569	A	C
20	rs551612315	60197953	T	A
20	rs567491281	60198046	A	T
20	rs6061677	60198066	T	C
20	rs552316776	60198243	A	G
20	rs536309022	60198246	T	C
20	rs139973210	60198338	T	C
20	rs143530893	60198339	T	G
20	rs146784192	60198504	T	A
20	rs527806744	60198674	T	C
20	rs531766248	60198781	A	G
20	rs548696586	60198932	A	G
20	rs4925263	60198972	G	A
20	rs944240	60199091	T	C
20	rs76488871	60199095	A	G
20	rs531825544	60199221	T	C
20	rs78000223	60199284	C	T
20	rs565705531	60199285	T	C
20	rs529692983	60199299	T	C
20	rs534950264	60199608	A	G
20	rs76889899	60199615	T	C
20	rs75305431	60199743	A	G
20	rs529756196	60199905	A	G
20	rs569640957	60199997	G	A
20	rs80212354	60200080	T	C
20	rs554693274	60200090	G	A
20	rs542968692	60200306	A	G
20	rs147123727	60200324	T	G
20	rs181283215	60200508	C	T
20	rs530403021	60200538	T	C
20	rs528145169	60200618	A	T
20	rs138638458	60200641	G	A
20	rs6061679	60200675	A	G
20	rs139940173	60200918	G	A
20	rs187196186	60201344	A	G
20	rs77325282	60201529	T	C
20	rs145225182	60201530	T	C
20	rs529094668	60201575	A	G
20	rs147749498	60201840	T	C
20	rs77445990	60201878	C	T
20	rs558409650	60201990	A	G
20	rs6089251	60202021	G	A
20	rs554903200	60202025	T	C
20	rs78459235	60202029	T	C
20	rs562575698	60202067	T	C
20	rs533128245	60202086	T	C
20	rs137954460	60202611	A	G
20	rs149056526	60202616	A	G
20	rs73144464	60202683	C	G
20	rs1535142	60202756	C	A
20	rs61178923	60202942	A	G
20	rs1002759	60203038	T	C
20	rs542974097	60203231	T	C
20	rs117063713	60203325	A	G
20	rs148062345	60203362	T	C
20	rs73304685	60203407	A	G
20	rs565930954	60203488	C	T
20	rs2427192	60203622	C	G
20	rs2427193	60203798	A	G
20	rs2427194	60203845	T	C
20	rs184810635	60203878	C	G
20	rs571246552	60203898	A	G
20	rs2427195	60203970	A	G
20	rs558570747	60204076	A	G
20	rs6061295	60204177	G	A
20	rs117948953	60204244	G	C
20	rs139712054	60204274	T	C
20	rs2427196	60204304	T	C
20	rs34687768	60204308	T	C
20	rs2427197	60204330	G	A
20	rs2427198	60204680	G	A
20	rs73304693	60204702	A	G
20	rs2427199	60204893	G	C
20	rs6121731	60204905	T	C
20	rs539160745	60204906	A	G
20	rs546465923	60204981	G	A
20	rs576466134	60205048	T	C
20	rs6089442	60205058	C	T
20	rs2427200	60205075	T	C
20	rs183466039	60205102	A	C
20	rs147489993	60205148	A	G
20	rs186453768	60205202	G	A
20	rs563965483	60205233	A	G
20	rs76636941	60205241	G	A
20	rs1002761	60205287	C	T
20	rs558988795	60205389	G	C
20	rs73304702	60205429	A	G
20	rs1002760	60205474	T	G
20	rs2427201	60205652	C	T
20	rs6089252	60205705	A	T
20	rs560521736	60205912	C	T
20	rs140048969	60205928	G	C
20	rs145565781	60205954	T	C
20	rs183423327	60206259	T	C
20	rs7271017	60206338	A	G
20	rs187568667	60206414	T	C
20	rs568605489	60206494	A	G
20	rs2427202	60206539	C	T
20	rs530285959	60206627	A	G
20	rs6089444	60206752	T	C
20	rs150927075	60206884	T	C
20	rs140736358	60206924	A	G
20	rs566453283	60206954	T	C
20	rs114602367	60206959	A	G
20	rs533536377	60206980	T	C
20	rs144641423	60207058	A	G
20	rs115503159	60207068	T	C
20	rs556356027	60207069	A	G
20	rs2427203	60207072	A	G
20	rs2427204	60207401	A	G
20	rs2427205	60207520	A	G
20	rs2427206	60207523	G	A
20	rs6142811	60207793	A	C
20	rs572542303	60208224	T	A
20	rs116937889	60208369	G	C
20	rs187102847	60208447	T	A
20	rs115372801	60208627	G	A
20	rs114120567	60208662	T	C
20	rs183450679	60208725	T	C
20	rs2427207	60208789	T	C
20	rs189752481	60208829	G	A
20	rs532142989	60208900	G	C
20	rs2427208	60208942	A	G
20	rs117594366	60209114	C	A
20	rs145877012	60209120	A	G
20	rs2427209	60209298	T	C
20	rs6061682	60209375	T	C
20	rs2427210	60209666	G	C
20	rs566048006	60209722	C	T
20	rs78952859	60210003	C	T
20	rs192902425	60210014	A	G
20	rs115209432	60210085	A	G
20	rs6089445	60210086	T	C
20	rs73144479	60210154	G	A
20	rs143516932	60210157	A	G
20	rs60239566	60210200	T	C
20	rs150978382	60210201	A	G
20	rs2427211	60210232	T	C
20	rs188216441	60210422	G	A
20	rs79955210	60210658	A	G
20	rs732832	60210709	G	A
20	rs142952807	60210764	A	G
20	rs147035914	60210773	A	G
20	rs61275502	60210910	G	T
20	rs547646736	60210974	A	G
20	rs538601712	60211302	A	G
20	rs540347399	60211314	T	G
20	rs944273	60211335	A	G
20	rs6061686	60211640	A	T
20	rs562708982	60211774	T	C
20	rs182927305	60211797	C	T
20	rs560142308	60211806	A	G
20	rs6061687	60211937	A	G
20	rs944272	60211940	T	C
20	rs573819013	60211988	A	G
20	rs944270	60212041	A	G
20	rs11698109	60212107	C	G
20	rs114813331	60212333	A	G
20	rs34505749	60212368	A	G
20	rs117490876	60212493	A	G
20	rs2024714	60212494	C	T
20	rs567750949	60212613	G	C
20	rs530279268	60212682	T	A
20	rs2024713	60212695	G	A
20	rs147836923	60212796	T	G
20	rs113149845	60212798	T	C
20	rs2024712	60212830	A	G
20	rs2024711	60212848	A	G
20	rs192276838	60212921	T	C
20	rs2024710	60212969	T	C
20	rs2024709	60212989	G	A
20	rs571420682	60213003	A	C
20	rs542990340	60213139	T	C
20	rs2427212	60213198	C	T
20	rs564840946	60213255	A	T
20	rs2427213	60213328	C	G
20	rs541100702	60213329	G	A
20	rs6061298	60213548	G	A
20	rs530680468	60213629	C	G
20	rs6089446	60213712	T	C
20	rs184223424	60213791	T	C
20	rs2427214	60214030	T	C
20	rs185465487	60214104	G	A
20	rs2427215	60214201	T	C
20	rs2427216	60214214	C	A
20	rs11907439	60214405	T	A
20	rs944269	60214567	G	A
20	rs944268	60214679	T	C
20	rs183311333	60214702	T	G
20	rs62197760	60214831	A	G
20	rs545614889	60215129	T	C
20	rs6142813	60215224	A	G
20	rs11697179	60215291	G	T
20	rs540982369	60215344	A	G
20	rs59129777	60215443	T	C
20	rs58483958	60215487	A	G
20	rs190618498	60215589	C	T
20	rs6061689	60215833	A	T
20	rs4925264	60215967	T	C
20	rs6089449	60216060	G	T
20	rs6061690	60216067	G	A
20	rs564424988	60216142	T	G
20	rs28671463	60216259	C	T
20	rs28698108	60216269	A	G
20	rs28490017	60216476	A	C
20	rs6121733	60216689	G	A
20	rs12624574	60217008	A	T
20	rs12624317	60217087	A	G
20	rs11204436	60217136	A	G
20	rs11204437	60217255	C	T
20	rs117870820	60217334	A	G
20	rs9798559	60217335	A	G
20	rs113709230	60217343	G	A
20	rs557901110	60217368	A	G
20	rs2427217	60217606	T	C
20	rs6061691	60217632	A	C
20	rs2427218	60217637	T	C
20	rs2427219	60217642	G	C
20	rs571405370	60217762	A	C
20	rs189127272	60217845	A	G
20	rs556512527	60217935	G	A
20	rs1535141	60218005	T	C
20	rs572744283	60218150	T	C
20	rs1535140	60218204	C	T
20	rs560846687	60218243	A	G
20	rs564980360	60218276	C	G
20	rs180956523	60218317	T	C
20	rs75094665	60218461	G	A
20	rs78928095	60218477	T	C
20	rs76569425	60218571	T	C
20	rs2427221	60218706	A	G
20	rs541241167	60218803	T	C
20	rs6089450	60218870	C	A
20	rs560991214	60218918	A	G
20	rs143868843	60219008	A	G
20	rs2427222	60219059	C	G
20	rs944266	60219335	G	A
20	rs189360842	60219416	T	C
20	rs944265	60219417	A	G
20	rs944264	60219470	T	C
20	rs944263	60219483	T	C
20	rs559493679	60219599	G	A
20	rs541647507	60219890	T	C
20	rs536769744	60219969	C	T
20	rs1123085	60219995	C	T
20	rs190670425	60220036	A	G
20	rs147383760	60220062	C	G
20	rs531274781	60220076	C	G
20	rs113456601	60220546	A	G
20	rs191046544	60220675	A	G
20	rs145700546	60220763	A	C
20	rs528740077	60220927	A	C
20	rs2245976	60220953	A	G
20	rs1535139	60221263	T	G
20	rs574881504	60221306	A	G
20	rs138329453	60221489	G	A
20	rs1535138	60221498	T	C
20	rs115446955	60221529	T	C
20	rs191276675	60221562	A	C
20	rs4344986	60221582	A	C
20	rs2427223	60221617	T	C
20	rs566660696	60221665	A	G
20	rs148362090	60221670	T	C
20	rs150912886	60221862	G	A
20	rs77263852	60221961	A	G
20	rs562489197	60222008	A	G
20	rs185025527	60222019	A	G
20	rs550300767	60222117	G	A
20	rs74639460	60222397	T	C
20	rs572969309	60222398	A	G
20	rs6061692	60222402	A	C
20	rs544880549	60222530	A	G
20	rs79008644	60222590	T	C
20	rs180700014	60222760	G	A
20	rs550055971	60222836	T	A
20	rs6061299	60222888	A	G
20	rs75700056	60223081	T	C
20	rs55861489	60223328	G	T
20	rs531546131	60223391	A	G
20	rs62197784	60223529	T	C
20	rs78093476	60223822	A	G
20	rs547285134	60223911	T	C
20	rs146562179	60224008	T	C
20	rs62197785	60224161	A	T
20	rs8123896	60224182	A	C
20	rs141294445	60224294	C	A
20	rs559237066	60224358	A	G
20	rs148986226	60224456	G	A
20	rs143798635	60224474	C	T
20	rs6061693	60224497	G	A
20	rs6089452	60224605	A	G
20	rs189758551	60224638	T	A
20	rs182060813	60224719	A	G
20	rs13045751	60224737	C	T
20	rs541746450	60224810	T	G
20	rs79651627	60224901	C	A
20	rs548044487	60224951	A	G
20	rs115346469	60224963	G	T
20	rs536662466	60225043	T	C
20	rs543482373	60225325	T	C
20	rs559837669	60225406	T	A
20	rs530240097	60225436	T	G
20	rs577314577	60225853	G	A
20	rs11697537	60225872	G	C
20	rs4925265	60225873	A	G
20	rs563887953	60225917	A	G
20	rs4925266	60225921	G	T
20	rs6061694	60226093	A	G
20	rs6061695	60226139	C	T
20	rs188488672	60226255	T	C
20	rs191511570	60226256	A	G
20	rs4925267	60226326	A	T
20	rs116432839	60226359	T	C
20	rs6061696	60226430	G	A
20	rs6061697	60226466	G	C
20	rs7267059	60226492	T	C
20	rs6061698	60226499	T	C
20	rs116247275	60226531	T	G
20	rs143669100	60226585	A	G
20	rs546018602	60226685	A	G
20	rs4925190	60226704	T	C
20	rs190156702	60226839	G	C
20	rs6061699	60227163	A	G
20	rs569047277	60227274	G	A
20	rs6061301	60227367	G	T
20	rs377679020	60227412	A	G
20	rs190008046	60227521	T	C
20	rs79410195	60227533	T	C
20	rs8121425	60227875	A	C
20	rs56156257	60227915	G	T
20	rs55885339	60227916	G	T
20	rs8125589	60227998	A	T
20	rs6089253	60228000	A	T
20	rs542842507	60228301	A	G
20	rs531679139	60228353	A	T
20	rs549591386	60228939	T	C
20	rs9712368	60229104	C	T
20	rs576169422	60229210	G	A
20	rs1970022	60229216	T	C
20	rs35038882	60229254	G	A
20	rs13040602	60229351	T	C
20	rs1970021	60229370	G	A
20	rs6121747	60229437	C	T
20	rs115680873	60229579	G	T
20	rs144706083	60229685	T	C
20	rs77602967	60229708	T	C
20	rs6061303	60229828	T	C
20	rs148532662	60229851	A	G
20	rs6089454	60229937	T	C
20	rs530119079	60229941	T	C
20	rs117378580	60229988	C	T
20	rs1006644	60230289	A	G
20	rs117231348	60230571	T	C
20	rs142564037	60230594	G	T
20	rs7260888	60230653	T	C
20	rs4925191	60230656	C	T
20	rs78784729	60230907	A	G
20	rs185597906	60230978	G	A
20	rs181816419	60231044	A	G
20	rs12329451	60231081	C	A
20	rs184228165	60231082	T	C
20	rs541299167	60231210	C	G
20	rs114810784	60231283	A	G
20	rs71323516	60231305	A	G
20	rs188843216	60231324	T	C
20	rs113628014	60231363	G	A
20	rs62197795	60231404	T	C
20	rs535255979	60231411	G	A
20	rs557308512	60231412	G	A
20	rs62197796	60231453	G	A
20	rs116527392	60231525	T	C
20	rs553144064	60231526	A	G
20	rs62197797	60231534	A	G
20	rs114609745	60231545	T	C
20	rs563728094	60231601	A	G
20	rs6142820	60231638	A	G
20	rs76893171	60231641	A	G
20	rs6142821	60231725	A	G
20	rs552518393	60231780	G	A
20	rs116214506	60231810	T	G
20	rs6142822	60231824	G	A
20	rs12480608	60231954	C	T
20	rs572812483	60231955	A	G
20	rs6089254	60231972	C	T
20	rs6089456	60231988	C	T
20	rs141384830	60232080	T	A
20	rs73148346	60232113	A	G
20	rs73148347	60232114	T	C
20	rs61156990	60232154	C	T
20	rs114124262	60232164	T	C
20	rs557178867	60232165	A	G
20	rs6061702	60232169	A	G
20	rs73148348	60232264	T	C
20	rs2210113	60232612	A	G
20	rs2210112	60232649	C	T
20	rs2210111	60232675	G	A
20	rs192146065	60232824	C	A
20	rs545221693	60232945	A	G
20	rs949823	60232987	G	A
20	rs561203067	60232991	A	G
20	rs116119316	60232997	A	G
20	rs550540640	60233022	A	T
20	rs187612122	60233024	T	C
20	rs6121749	60233132	C	A
20	rs6121449	60233271	G	T
20	rs74937651	60233306	C	T
20	rs4399792	60233475	T	G
20	rs62197805	60233479	A	G
20	rs111463365	60233491	C	G
20	rs527899188	60233572	A	G
20	rs558320735	60233601	A	G
20	rs150315000	60233676	T	C
20	rs543317665	60233886	G	C
20	rs6121450	60233960	G	T
20	rs144771380	60234021	A	G
20	rs111253535	60234081	A	G
20	rs192341063	60234146	T	C
20	rs62197806	60234167	A	G
20	rs557543220	60234227	T	C
20	rs73148360	60234233	A	G
20	rs6061304	60234239	C	T
20	rs67455685	60234428	C	G
20	rs4995108	60234725	G	C
20	rs148079143	60234787	T	G
20	rs184026474	60234841	T	C
20	rs6061703	60235062	T	A
20	rs189109221	60235145	T	C
20	rs60148563	60235382	C	G
20	rs534389464	60235429	C	A
20	rs563990990	60235581	G	T
20	rs6061704	60235599	T	C
20	rs58536630	60235600	A	G
20	rs6142823	60235606	A	G
20	rs535745341	60235627	C	T
20	rs6142824	60235676	A	G
20	rs60763673	60235694	C	G
20	rs73148365	60235767	C	T
20	rs62197807	60235790	A	G
20	rs6061705	60235853	T	C
20	rs74842180	60235952	T	C
20	rs559090857	60235965	T	C
20	rs62197808	60236136	T	A
20	rs570962665	60236138	C	G
20	rs553000674	60236149	C	G
20	rs148392788	60236203	C	A
20	rs186426365	60236279	A	G
20	rs146719381	60236309	G	C
20	rs140319299	60236635	T	C
20	rs73148369	60236770	A	G
20	rs6061706	60236859	A	G
20	rs6089457	60236951	A	G
20	rs73306669	60237022	A	G
20	rs188039791	60237041	C	A
20	rs558108695	60237096	A	C
20	rs6089458	60237204	G	C
20	rs146349259	60237206	T	C
20	rs58036460	60237298	T	C
20	rs55668261	60237310	C	T
20	rs56271746	60237333	G	C
20	rs58466196	60237396	A	C
20	rs58575965	60237423	G	A
20	rs147489950	60237499	T	C
20	rs66488967	60237514	T	C
20	rs66495003	60237563	A	G
20	rs73148375	60237605	A	G
20	rs6061707	60237606	C	A
20	rs184241953	60237633	T	G
20	rs11908152	60237688	A	G
20	rs79092406	60237696	T	C
20	rs189903507	60237715	C	T
20	rs533454012	60237718	C	G
20	rs11908155	60237725	T	G
20	rs6061708	60237783	A	G
20	rs148551530	60237811	C	T
20	rs6061709	60237826	C	T
20	rs554470114	60237949	A	G
20	rs184709196	60238083	T	A
20	rs141951220	60238143	A	G
20	rs561603824	60238201	T	A
20	rs6089255	60238339	T	C
20	rs189640893	60238418	A	G
20	rs6089256	60238426	A	G
20	rs180678591	60238492	G	A
20	rs537960602	60238566	A	G
20	rs11204439	60238708	A	G
20	rs62197810	60238864	A	C
20	rs139980483	60238968	T	C
20	rs143940166	60239258	T	G
20	rs2236415	60239273	A	G
20	rs530763036	60239278	A	G
20	rs552073193	60239312	C	G
20	rs570766950	60239339	A	C
20	rs189323052	60239463	T	G
20	rs181661745	60239505	T	C
20	rs2236414	60239507	T	C
20	rs75246895	60239565	A	G
20	rs145520763	60239675	T	C
20	rs73148384	60240112	C	G
20	rs541467720	60240149	G	T
20	rs575132325	60240167	A	G
20	rs142259122	60240236	T	A
20	rs183462105	60240435	G	C
20	rs34439727	60240446	T	C
20	rs6061710	60240449	T	C
20	rs571436583	60240466	A	G
20	rs146217894	60240503	T	C
20	rs540478530	60240518	G	A
20	rs60555930	60240566	T	C
20	rs6061711	60240568	T	C
20	rs113945228	60240584	A	G
20	rs57868457	60240645	A	G
20	rs12480125	60240701	A	G
20	rs76868554	60240734	C	A
20	rs6089460	60240753	A	C
20	rs533880219	60240816	T	C
20	rs6089257	60240923	T	C
20	rs138221240	60241032	T	C
20	rs182099043	60241033	A	G
20	rs551144456	60241098	G	C
20	rs73306692	60241099	T	C
20	rs6061715	60241152	C	T
20	rs566486629	60241203	G	C
20	rs67869250	60241204	G	A
20	rs144331508	60241251	T	A
20	rs142222033	60241353	T	C
20	rs557997918	60241451	A	G
20	rs74414751	60241490	T	C
20	rs6061716	60241502	C	A
20	rs117977375	60241601	A	G
20	rs553954381	60241606	G	C
20	rs115683993	60241684	C	G
20	rs139794864	60241758	T	C
20	rs573767514	60241768	T	C
20	rs187846684	60241789	T	C
20	rs66678044	60242048	C	T
20	rs79832287	60242115	T	C
20	rs11699722	60242136	T	C
20	rs73148392	60242140	A	G
20	rs149914209	60242204	A	G
20	rs6089258	60242260	T	C
20	rs144990045	60242292	A	C
20	rs75692949	60242376	A	G
20	rs184891853	60242474	A	G
20	rs77463692	60242516	A	G
20	rs561661541	60242536	T	C
20	rs569977778	60242884	A	G
20	rs944262	60242885	C	G
20	rs944261	60242902	C	T
20	rs188189326	60243188	A	C
20	rs944260	60243411	G	A
20	rs566213403	60243550	A	G
20	rs1571597	60243614	T	C
20	rs1122269	60243836	T	C
20	rs879765	60243950	T	C
20	rs530906858	60244094	A	G
20	rs530076124	60244120	T	C
20	rs113003549	60244125	G	A
20	rs73148395	60244204	T	C
20	rs73148397	60244219	A	C
20	rs143103976	60244405	C	T
20	rs544738485	60244507	T	C
20	rs547630432	60244566	G	T
20	rs536349755	60244637	A	G
20	rs190003560	60244726	A	G
20	rs185210036	60244925	G	C
20	rs540877925	60245021	A	G
20	rs561874157	60245024	T	C
20	rs563708159	60245110	A	G
20	rs552277847	60245167	A	C
20	rs531973445	60245203	C	A
20	rs11906431	60245210	T	G
20	rs56008630	60245236	A	G
20	rs572426515	60245266	C	A
20	rs1011414	60245808	A	G
20	rs1011415	60245860	T	C
20	rs533896737	60245946	T	G
20	rs139756012	60246017	A	G
20	rs149965601	60246110	A	G
20	rs545840339	60246168	G	A
20	rs143271244	60246171	G	A
20	rs112378544	60246188	G	C
20	rs563219513	60246322	G	A
20	rs6089463	60246327	G	A
20	rs6089259	60246390	T	A
20	rs567235815	60246506	T	C
20	rs13043223	60246509	A	G
20	rs4925192	60247027	G	A
20	rs578231533	60247279	G	A
20	rs150277023	60247296	T	C
20	rs565296547	60247297	A	G
20	rs543258526	60247302	A	G
20	rs184091718	60247419	A	G
20	rs186981478	60247455	T	C
20	rs944259	60247550	C	T
20	rs117546358	60247557	A	G
20	rs62197813	60247650	C	T
20	rs2892241	60247660	C	T
20	rs6089464	60247668	C	T
20	rs142772296	60247721	G	A
20	rs61169653	60248095	C	T
20	rs566167822	60248265	T	C
20	rs2387147	60248352	G	A
20	rs111437216	60248505	C	T
20	rs944258	60248572	A	G
20	rs112059388	60248605	A	G
20	rs944257	60248694	T	C
20	rs944256	60248733	T	C
20	rs151013894	60248979	A	G
20	rs149772690	60249179	A	G
20	rs112783600	60249257	C	T
20	rs112148195	60249350	T	C
20	rs79415326	60249559	C	G
20	rs181325560	60249711	G	A
20	rs573091604	60249725	G	A
20	rs4925268	60249773	C	G
20	rs149196038	60249981	A	G
20	rs143374052	60249987	C	T
20	rs6089466	60250076	T	C
20	rs372111359	60250138	C	T
20	rs187460475	60250168	A	G
20	rs148378033	60250194	A	G
20	rs6121755	60250308	G	A
20	rs2427224	60250345	G	A
20	rs2427225	60250394	G	C
20	rs11204441	60250828	C	T
20	rs113168829	60250880	T	C
20	rs190587263	60251090	T	C
20	rs76177526	60251260	G	C
20	rs182698216	60251372	A	G
20	rs6061308	60251567	A	T
20	rs144093294	60251625	T	C
20	rs562278837	60251932	A	G
20	rs570273706	60251960	T	A
20	rs11204442	60252003	T	C
20	rs117723601	60252263	G	A
20	rs531381865	60252399	T	C
20	rs146295482	60252417	T	C
20	rs187786054	60252473	A	C
20	rs6089468	60252531	A	G
20	rs6061723	60252646	C	G
20	rs139539912	60252715	A	G
20	rs527251987	60252734	G	C
20	rs6089469	60252751	A	G
20	rs547638270	60252870	G	A
20	rs6089471	60252964	G	A
20	rs549501430	60252985	C	T
20	rs149825006	60253009	T	G
20	rs6089260	60253180	C	T
20	rs113591817	60253272	G	C
20	rs191893085	60253338	G	A
20	rs138623812	60253547	A	G
20	rs541216353	60253901	T	C
20	rs561289311	60254042	G	A
20	rs554817600	60254210	A	G
20	rs73308524	60254302	G	T
20	rs531780776	60254488	T	C
20	rs77511453	60254559	T	C
20	rs180983833	60254735	A	C
20	rs79057434	60254736	C	G
20	rs13044823	60254758	T	C
20	rs552892267	60254787	T	C
20	rs189383287	60254816	T	C
20	rs11906613	60254867	C	T
20	rs6061727	60254932	T	C
20	rs182920131	60255148	G	C
20	rs146278323	60255215	T	C
20	rs66982649	60255324	T	C
20	rs6089261	60255515	T	A
20	rs374707291	60255662	A	G
20	rs547281517	60255721	C	A
20	rs6142828	60255765	A	G
20	rs151293839	60255835	C	G
20	rs6142829	60255908	A	G
20	rs573605364	60256074	G	A
20	rs4925193	60256090	C	T
20	rs184237147	60256120	G	A
20	rs145622876	60256223	A	G
20	rs538034925	60256418	T	C
20	rs76776695	60256485	G	A
20	rs192769775	60256606	T	C
20	rs77778783	60256746	C	T
20	rs79215437	60256883	G	A
20	rs76539647	60256887	T	C
20	rs73150321	60257003	G	A
20	rs146929934	60257022	A	G
20	rs117381341	60257179	A	G
20	rs115517004	60257291	C	T
20	rs189349885	60257307	T	C
20	rs115962768	60257313	A	G
20	rs567928259	60257704	C	A
20	rs73314414	60257910	T	G
20	rs78052415	60258080	A	G
20	rs6089472	60258234	T	C
20	rs567667886	60258373	T	G
20	rs4925269	60258466	A	G
20	rs372830957	60258532	A	G
20	rs16985437	60258851	A	G
20	rs553352933	60259042	G	T
20	rs115903898	60259252	A	G
20	rs114573276	60259274	A	G
20	rs944255	60259279	G	A
20	rs80274824	60259305	A	G
20	rs146259455	60259381	G	A
20	rs115953019	60259507	C	A
20	rs6061309	60259549	C	G
20	rs139705906	60259568	T	C
20	rs7346089	60259964	A	T
20	rs6121760	60260044	A	G
20	rs6061729	60260154	G	A
20	rs6061730	60260168	G	A
20	rs6061731	60260219	A	C
20	rs6061732	60260359	T	C
20	rs574745893	60260417	T	C
20	rs371473155	60260536	A	G
20	rs147731383	60260595	T	C
20	rs6061310	60260609	A	C
20	rs144960966	60260782	T	C
20	rs6061733	60260965	A	G
20	rs140724059	60260982	C	G
20	rs575806104	60261331	A	G
20	rs188138083	60261416	T	C
20	rs191520008	60261468	T	C
20	rs6061737	60261469	C	G
20	rs60911019	60261492	T	C
20	rs560050521	60261498	T	C
20	rs6061311	60261522	C	T
20	rs534360445	60261653	A	G
20	rs4925272	60261703	A	G
20	rs557893968	60261809	G	A
20	rs377295431	60261829	A	G
20	rs61115557	60261911	T	A
20	rs6061740	60262223	A	C
20	rs117209137	60262375	A	G
20	rs538407024	60262400	T	C
20	rs6061741	60262413	T	C
20	rs148289462	60262432	T	C
20	rs571697865	60262490	G	C
20	rs6061312	60262589	T	C
20	rs150838330	60262691	G	A
20	rs6142830	60262743	T	C
20	rs16985448	60262861	G	A
20	rs16985450	60262913	G	A
20	rs576244829	60262991	G	A
20	rs67731160	60263018	G	A
20	rs57276562	60263170	G	A
20	rs371298454	60263229	A	G
20	rs115158651	60263240	A	G
20	rs181108132	60263402	T	C
20	rs554873827	60263427	C	A
20	rs572457478	60263615	T	C
20	rs8125685	60263651	C	A
20	rs185199320	60263673	T	C
20	rs147294805	60263742	T	C
20	rs183436726	60263946	T	C
20	rs149842615	60263965	G	C
20	rs191660301	60264006	T	C
20	rs114240398	60264200	T	C
20	rs115448797	60264219	C	T
20	rs35483600	60264236	C	T
20	rs369738880	60264314	C	T
20	rs375359655	60264458	C	T
20	rs528134005	60264639	T	C
20	rs73915328	60264789	A	G
20	rs184142277	60264851	T	A
20	rs186976427	60264855	A	G
20	rs542020200	60265009	G	A
20	rs150155690	60265077	A	G
20	rs66764655	60265147	G	A
20	rs539286812	60265221	C	T
20	rs552235308	60265222	A	G
20	rs188875846	60265228	G	A
20	rs66937357	60265262	C	A
20	rs557728219	60265298	T	G
20	rs143650420	60265378	A	G
20	rs185447075	60265554	A	G
20	rs143902022	60265564	A	C
20	rs139204106	60265651	A	G
20	rs188157769	60265697	T	C
20	rs16985452	60265853	G	T
20	rs573238360	60266095	T	C
20	rs535475078	60266410	C	T
20	rs73915331	60266484	T	C
20	rs555744087	60266485	A	G
20	rs117805994	60266615	A	G
20	rs139406311	60266896	A	G
20	rs150071160	60266916	A	G
20	rs11698846	60266918	C	A
20	rs191487064	60266987	A	G
20	rs146177138	60267129	A	G
20	rs114339746	60267196	A	T
20	rs139120673	60267259	A	G
20	rs12481121	60267271	G	A
20	rs80306952	60267782	T	C
20	rs12479878	60268069	A	G
20	rs6089475	60268126	A	G
20	rs149072925	60268252	A	G
20	rs531234937	60268553	A	G
20	rs531894714	60268640	A	G
20	rs533611606	60268758	T	C
20	rs16985459	60268818	A	G
20	rs6061748	60268854	T	C
20	rs549366150	60268895	T	C
20	rs60062306	60268917	T	C
20	rs553949888	60268944	C	T
20	rs554548142	60269097	T	C
20	rs532574954	60269246	C	T
20	rs116355568	60269270	A	G
20	rs529804797	60269275	A	G
20	rs537073236	60269605	A	G
20	rs6061315	60269787	A	G
20	rs530490262	60269810	C	T
20	rs142347394	60269827	A	G
20	rs528392229	60269847	T	C
20	rs558918970	60269955	G	A
20	rs146467833	60269971	T	C
20	rs555502188	60270168	C	T
20	rs546855004	60270211	C	A
20	rs529024789	60270334	A	G
20	rs371236925	60270342	A	G
20	rs2026163	60270372	C	T
20	rs2026162	60270858	A	G
20	rs75369927	60270865	T	C
20	rs570880331	60270870	T	C
20	rs572865969	60271091	T	C
20	rs562470650	60271330	T	C
20	rs141984656	60271331	A	G
20	rs529342445	60271704	T	C
20	rs17747934	60272196	G	A
20	rs143991855	60272239	T	C
20	rs192296236	60272409	G	A
20	rs139511695	60272427	A	G
20	rs184052704	60272431	A	G
20	rs58240343	60272527	T	A
20	rs562736047	60272586	A	G
20	rs56287257	60272650	C	T
20	rs60579252	60272737	A	G
20	rs61437542	60272799	G	A
20	rs553752728	60272803	A	C
20	rs560582917	60273043	A	G
20	rs6089263	60273087	C	A
20	rs527682269	60273123	T	C
20	rs549592224	60273143	C	G
20	rs571343159	60273155	T	C
20	rs531975834	60273156	A	G
20	rs55731000	60273413	C	T
20	rs189470189	60273478	A	G
20	rs180723750	60273787	G	A
20	rs76201391	60273908	A	G
20	rs11700275	60274304	G	A
20	rs534545958	60274310	A	G
20	rs181585669	60274361	T	G
20	rs11700340	60274529	C	A
20	rs55983192	60274588	C	T
20	rs530459028	60274591	C	T
20	rs564247256	60274611	G	A
20	rs62197824	60274773	A	G
20	rs62197825	60274820	T	C
20	rs80052468	60274861	A	G
20	rs547751131	60274878	G	A
20	rs13041325	60274927	A	T
20	rs6089264	60275289	G	A
20	rs141188677	60275316	A	G
20	rs371671485	60275322	A	G
20	rs553738017	60275351	C	T
20	rs6089265	60275359	T	C
20	rs145231194	60275632	A	G
20	rs74984272	60275683	A	G
20	rs6089476	60275765	A	T
20	rs73150341	60275810	C	T
20	rs183892141	60275850	A	G
20	rs571304897	60275875	T	C
20	rs533565691	60275887	C	A
20	rs555208716	60275912	C	A
20	rs77770406	60275997	A	G
20	rs6089266	60276098	G	A
20	rs547024320	60276125	A	G
20	rs6061751	60276185	T	C
20	rs148932336	60276230	A	T
20	rs6089477	60276394	A	G
20	rs151064717	60276537	A	G
20	rs11699087	60276567	A	G
20	rs533330845	60276606	T	C
20	rs141323287	60276636	A	G
20	rs548702283	60276657	G	A
20	rs184900521	60276828	A	T
20	rs540718171	60276850	A	G
20	rs190242708	60276899	G	A
20	rs573926374	60276912	T	C
20	rs6089479	60276963	G	A
20	rs181491554	60277005	T	C
20	rs571275310	60277038	G	T
20	rs77288567	60277074	A	G
20	rs142224405	60277106	C	T
20	rs547082098	60277271	T	C
20	rs537805823	60277333	C	T
20	rs118149489	60277526	G	A
20	rs149245863	60277779	G	A
20	rs191305309	60277817	C	T
20	rs148426530	60277936	G	A
20	rs185244084	60277952	A	G
20	rs576554441	60278501	C	T
20	rs558583260	60278538	C	T
20	rs188616241	60278552	T	C
20	rs574924450	60278754	A	G
20	rs139229927	60279152	A	G
20	rs6061755	60279179	G	A
20	rs546116565	60279288	A	G
20	rs191888678	60279299	T	C
20	rs145217750	60279422	T	C
20	rs184939527	60279778	T	C
20	rs367878463	60279831	A	G
20	rs13040813	60279841	C	G
20	rs73150345	60279876	T	C
20	rs566307788	60280089	A	T
20	rs75483735	60280352	T	C
20	rs73150347	60280392	G	A
20	rs140673236	60280531	A	G
20	rs185290998	60280829	A	T
20	rs148166113	60280876	A	G
20	rs73150349	60281123	T	C
20	rs6121768	60281152	G	A
20	rs552871260	60281162	C	G
20	rs577946839	60281166	A	G
20	rs546296810	60281167	A	G
20	rs558303075	60281169	C	T
20	rs116930545	60281185	T	G
20	rs540629714	60281190	A	G
20	rs150292805	60281192	T	C
20	rs6089480	60281203	T	C
20	rs187568545	60281211	T	C
20	rs537501536	60281212	A	G
20	rs6061756	60281236	T	C
20	rs143490936	60281373	A	G
20	rs62197827	60281432	G	A
20	rs8123662	60281451	T	C
20	rs8123666	60281471	C	A
20	rs6061321	60281491	G	A
20	rs6121769	60281539	C	A
20	rs147169941	60281587	T	C
20	rs6061322	60281728	G	A
20	rs73915362	60281731	A	G
20	rs372032541	60281746	A	G
20	rs190622728	60281784	T	C
20	rs553929510	60281833	A	C
20	rs142808670	60281834	A	G
20	rs144574416	60281843	A	G
20	rs371229658	60281864	A	G
20	rs111583520	60281891	T	C
20	rs528743641	60281892	A	G
20	rs142729649	60281907	T	C
20	rs565849422	60281908	T	G
20	rs6121457	60281971	T	C
20	rs73150357	60281984	C	T
20	rs187003766	60282096	A	G
20	rs868885	60282101	C	G
20	rs944254	60282244	A	G
20	rs78022488	60282274	T	C
20	rs554443495	60282361	T	C
20	rs191477689	60282406	A	G
20	rs368871871	60282408	A	G
20	rs6121771	60282560	A	G
20	rs143660914	60282641	A	G
20	rs146819554	60282674	G	A
20	rs182449833	60282794	T	C
20	rs547469927	60282824	T	G
20	rs868545	60282838	G	T
20	rs193143513	60282952	T	G
20	rs868544	60282962	T	C
20	rs140635688	60283061	G	C
20	rs376312561	60283134	C	G
20	rs1105618	60283138	C	G
20	rs570376452	60283206	G	A
20	rs377313257	60283218	A	G
20	rs531156898	60283241	A	G
20	rs571097808	60283253	T	C
20	rs537849848	60283366	A	G
20	rs145370756	60283520	A	G
20	rs115898759	60283529	T	G
20	rs149212182	60283624	T	C
20	rs143404076	60283694	T	C
20	rs556529870	60283804	A	G
20	rs546979360	60283810	T	C
20	rs186085927	60283890	A	G
20	rs557857003	60283916	A	G
20	rs74599900	60283918	A	G
20	rs535445603	60284147	T	C
20	rs6142832	60284186	A	G
20	rs6089482	60284436	C	T
20	rs546220898	60284457	G	A
20	rs113398969	60284517	T	G
20	rs150768072	60284520	T	C
20	rs556843247	60284574	T	C
20	rs944252	60284698	A	G
20	rs534081309	60284704	A	G
20	rs549037504	60284730	T	G
20	rs539977097	60284807	T	C
20	rs572911514	60284997	T	C
20	rs149529478	60285571	A	G
20	rs533572285	60285712	A	G
20	rs73150362	60285781	T	C
20	rs140003853	60285862	C	T
20	rs534351008	60285932	A	G
20	rs139605117	60285938	T	C
20	rs116933060	60285970	T	C
20	rs373971246	60286015	T	C
20	rs183931143	60286016	A	G
20	rs187614747	60286028	G	C
20	rs550191976	60286141	G	A
20	rs192188136	60286174	T	C
20	rs67841147	60286210	A	C
20	rs6089483	60286221	A	G
20	rs567297723	60286269	T	C
20	rs6089484	60286290	G	A
20	rs6061759	60286295	T	C
20	rs11204443	60286350	T	C
20	rs6061324	60286355	G	A
20	rs78708095	60286385	T	C
20	rs6061325	60286573	A	G
20	rs184867696	60286745	A	G
20	rs189186027	60286750	T	A
20	rs180713215	60286752	A	G
20	rs371290230	60286879	A	G
20	rs532553629	60287004	A	G
20	rs111872653	60287042	G	C
20	rs117384943	60287174	T	C
20	rs186220593	60287708	T	C
20	rs147781043	60287888	T	C
20	rs73611557	60288047	A	G
20	rs6061326	60288109	T	C
20	rs148845363	60288195	A	G
20	rs535088942	60288263	G	A
20	rs143510019	60288353	G	T
20	rs6061762	60288508	T	C
20	rs564671284	60288535	C	T
20	rs76870870	60288604	T	C
20	rs58628252	60288710	A	C
20	rs141887146	60288788	T	G
20	rs146295134	60288803	T	C
20	rs6089485	60288878	C	T
20	rs11906204	60289084	G	T
20	rs144290292	60289089	G	T
20	rs148757088	60289094	G	T
20	rs142400740	60289099	G	T
20	rs147941606	60289104	G	T
20	rs140177485	60289109	G	T
20	rs200013265	60289114	G	T
20	rs560136682	60289142	A	G
20	rs567432532	60289164	A	G
20	rs11907720	60289252	A	G
20	rs193017014	60289292	T	C
20	rs11907736	60289345	A	G
20	rs11906670	60289603	C	T
20	rs11907777	60289607	T	G
20	rs533941780	60289696	G	A
20	rs8116165	60289951	G	C
20	rs192395459	60289966	T	C
20	rs73314443	60290100	C	T
20	rs73314445	60290162	G	T
20	rs11907188	60290469	G	T
20	rs11905987	60290492	T	C
20	rs576128024	60290649	A	G
20	rs543317284	60290700	C	G
20	rs114655058	60290715	T	C
20	rs11906745	60290716	G	A
20	rs112492276	60290832	C	G
20	rs547993635	60290869	T	C
20	rs111579733	60290888	C	T
20	rs73314450	60291064	G	C
20	rs184739570	60291068	A	G
20	rs112443583	60291141	A	G
20	rs367638714	60291183	T	A
20	rs372144818	60291186	T	C
20	rs111656265	60291306	G	A
20	rs113645896	60291340	C	T
20	rs559950913	60291354	T	G
20	rs116579634	60291361	G	A
20	rs113054237	60291368	G	A
20	rs141840536	60291371	T	C
20	rs374247952	60291372	G	A
20	rs570382855	60291378	C	T
20	rs534579431	60291379	T	G
20	rs139768965	60291409	T	C
20	rs371628163	60291410	A	G
20	rs143148360	60291416	T	C
20	rs556776203	60291420	C	T
20	rs576464568	60291427	T	C
20	rs543578444	60291428	G	T
20	rs112160368	60291442	C	G
20	rs142509448	60291458	T	C
20	rs113906034	60291627	A	G
20	rs112842160	60291634	A	G
20	rs143291199	60291638	G	A
20	rs2386946	60291661	A	G
20	rs73314453	60291693	C	T
20	rs113654556	60291731	A	G
20	rs541434487	60291882	G	C
20	rs559827827	60291896	G	A
20	rs575172159	60291897	T	G
20	rs565238386	60291901	C	T
20	rs527683718	60291907	T	G
20	rs140345114	60291942	T	C
20	rs80337606	60292179	A	G
20	rs6061327	60292311	G	A
20	rs117962574	60292371	A	G
20	rs143231262	60292405	T	C
20	rs73611558	60292425	A	G
20	rs6061328	60292473	G	T
20	rs6061329	60292492	G	C
20	rs6089487	60292493	A	G
20	rs8116341	60292562	A	G
20	rs535084593	60292574	T	C
20	rs6061330	60292599	G	A
20	rs371668031	60292606	T	C
20	rs561457932	60292688	T	C
20	rs80082707	60292719	G	T
20	rs536464910	60292766	T	C
20	rs6061763	60292790	T	G
20	rs535975630	60292807	A	G
20	rs6061331	60292817	T	G
20	rs8121433	60292863	T	C
20	rs6089488	60292881	C	T
20	rs114621731	60292888	T	A
20	rs8116540	60292969	T	G
20	rs191645656	60292993	A	G
20	rs138446195	60293005	A	G
20	rs141153652	60293040	T	C
20	rs561103135	60293127	T	C
20	rs564813174	60293215	T	C
20	rs4401276	60293268	A	G
20	rs36123063	60293314	A	G
20	rs544341048	60293419	T	G
20	rs6121460	60293505	G	A
20	rs140847233	60293507	A	G
20	rs111234209	60293533	A	G
20	rs145650425	60293545	T	C
20	rs16985493	60293563	A	G
20	rs142496285	60293609	T	C
20	rs571312991	60293621	G	A
20	rs149634457	60293640	T	C
20	rs115289851	60293652	T	C
20	rs944267	60293669	A	G
20	rs149954461	60293727	T	C
20	rs76713968	60293819	G	A
20	rs2892179	60293919	C	A
20	rs139300079	60294004	A	G
20	rs78307752	60294114	A	G
20	rs4925275	60294279	G	A
20	rs376013927	60294293	A	G
20	rs4925196	60294296	A	G
20	rs6089489	60294388	T	C
20	rs150993500	60294548	A	C
20	rs41304403	60294615	T	C
20	rs2183432	60294651	T	C
20	rs150173173	60294763	A	G
20	rs2150130	60294793	A	G
20	rs2150129	60294864	A	G
20	rs12479798	60295065	T	C
20	rs138390791	60295143	T	G
20	rs143935162	60295153	A	G
20	rs16985505	60295247	C	G
20	rs79654185	60295250	G	A
20	rs186343594	60295266	A	G
20	rs146709373	60295466	A	G
20	rs150907018	60295535	T	G
20	rs141525604	60295647	A	G
20	rs146193700	60295703	T	C
20	rs36146254	60295764	T	C
20	rs111922046	60295808	G	C
20	rs536177629	60295923	A	T
20	rs7264797	60296040	T	C
20	rs550874870	60296193	T	C
20	rs2104778	60296339	C	T
20	rs535743838	60296350	C	T
20	rs7271235	60296529	T	G
20	rs6121778	60296566	A	G
20	rs148668986	60296611	G	C
20	rs6089491	60296734	T	G
20	rs147851418	60296758	A	C
20	rs569189363	60296839	G	C
20	rs35610560	60297004	A	G
20	rs141489988	60297062	G	C
20	rs142402869	60297376	C	G
20	rs534396040	60297454	G	A
20	rs66581965	60297508	T	C
20	rs182401870	60297645	A	C
20	rs6061766	60297659	T	C
20	rs6061767	60297697	G	C
20	rs73915370	60297866	A	G
20	rs6089493	60298250	C	A
20	rs8124924	60298283	G	A
20	rs8122473	60298358	T	C
20	rs8113858	60298360	C	T
20	rs6089267	60298363	A	G
20	rs62197829	60298426	A	G
20	rs62197830	60298429	G	A
20	rs62197831	60298448	C	T
20	rs115659698	60298479	T	C
20	rs117641743	60298506	T	C
20	rs73611560	60298542	C	T
20	rs73611561	60298574	C	T
20	rs73611562	60298579	C	A
20	rs138471478	60298616	G	A
20	rs62197832	60298632	G	C
20	rs188436328	60298633	C	T
20	rs11204444	60298648	T	C
20	rs16985520	60298668	G	A
20	rs7270739	60298680	T	C
20	rs62197833	60298684	T	C
20	rs4600737	60298930	G	A
20	rs4547602	60298931	G	A
20	rs4632435	60298955	C	G
20	rs112678181	60299080	C	T
20	rs532765206	60299139	A	G
20	rs541652134	60299142	C	T
20	rs6142836	60299229	C	T
20	rs6142837	60299231	T	C
20	rs189126876	60299287	T	C
20	rs149140875	60299436	T	C
20	rs6142675	60299522	T	C
20	rs537703123	60299527	G	C
20	rs6142838	60299611	G	A
20	rs149547648	60299619	A	G
20	rs6121462	60299654	A	C
20	rs6142839	60299660	A	G
20	rs6089494	60299775	A	T
20	rs1888234	60300060	T	C
20	rs574978472	60300062	A	G
20	rs563034995	60300154	G	T
20	rs150451393	60300314	T	C
20	rs143285630	60300315	T	G
20	rs533211375	60300338	T	C
20	rs4925276	60300480	A	G
20	rs6121781	60300495	G	A
20	rs574977770	60300522	A	G
20	rs190591957	60300543	T	C
20	rs148630911	60300563	G	C
20	rs146559725	60300657	G	A
20	rs137862740	60300727	A	G
20	rs34674084	60300746	A	T
20	rs146008227	60300942	G	A
20	rs112209076	60300981	T	C
20	rs56130140	60301114	A	G
20	rs143907522	60301135	T	A
20	rs11697005	60301171	G	A
20	rs548957562	60301209	G	C
20	rs58617996	60301410	A	G
20	rs35992717	60301452	G	A
20	rs147399276	60301459	A	G
20	rs560122885	60301688	A	C
20	rs145725325	60301768	G	A
20	rs533482113	60301802	C	T
20	rs116905405	60301957	G	A
20	rs189586846	60301972	G	A
20	rs117858448	60301975	G	A
20	rs561844095	60302031	T	C
20	rs141356549	60302098	A	G
20	rs533651541	60302113	T	A
20	rs115830034	60302244	T	C
20	rs148376119	60302253	A	C
20	rs111067182	60302268	T	C
20	rs553775003	60302379	T	C
20	rs61634178	60302408	C	T
20	rs573765624	60302450	T	C
20	rs59054985	60302465	A	T
20	rs150084117	60302589	A	G
20	rs6061771	60302648	T	C
20	rs6089495	60302727	C	G
20	rs6587259	60302736	A	G
20	rs6089496	60302845	A	G
20	rs115920260	60303069	A	G
20	rs182447914	60303292	T	A
20	rs147380739	60303306	G	A
20	rs138066699	60303425	A	T
20	rs536841899	60303493	G	A
20	rs187768799	60303585	G	T
20	rs562854605	60303777	A	G
20	rs6142840	60303855	T	C
20	rs6142841	60303877	T	A
20	rs148193064	60303897	A	G
20	rs73316139	60304040	T	A
20	rs114157520	60304103	T	C
20	rs74437599	60304104	A	G
20	rs6089498	60304161	C	A
20	rs577380947	60304166	A	G
20	rs59382011	60304177	C	A
20	rs144251870	60304231	A	G
20	rs546524120	60304291	C	T
20	rs571106391	60304396	T	C
20	rs7266244	60304457	T	G
20	rs556491323	60304554	G	A
20	rs117937894	60304598	T	C
20	rs75515801	60304618	C	T
20	rs6061336	60304823	A	C
20	rs6061772	60304840	A	G
20	rs545045175	60304914	A	G
20	rs11907933	60304927	T	C
20	rs67412933	60304979	T	C
20	rs75810225	60305210	A	G
20	rs114016076	60305258	T	C
20	rs138002159	60305259	A	G
20	rs188260753	60305265	A	G
20	rs143557950	60305399	A	G
20	rs549098579	60305417	C	G
20	rs544406710	60305483	T	C
20	rs116883952	60305484	A	G
20	rs531359922	60305600	G	T
20	rs76330186	60305654	T	C
20	rs144621496	60305739	A	G
20	rs117324946	60305800	A	G
20	rs117679151	60305845	A	T
20	rs536422423	60305846	T	C
20	rs148496308	60305859	G	A
20	rs115599153	60305865	C	T
20	rs184739212	60305880	A	G
20	rs2104777	60305926	G	A
20	rs944244	60305936	C	T
20	rs944245	60305960	T	A
20	rs146074135	60305994	C	G
20	rs2104776	60306008	G	A
20	rs73152105	60306099	T	C
20	rs6142843	60306221	C	T
20	rs544642221	60306270	A	G
20	rs6142844	60306290	T	C
20	rs59285897	60306362	A	G
20	rs6061773	60306366	T	C
20	rs117645363	60306499	A	G
20	rs16985526	60306510	A	G
20	rs145405643	60306513	A	G
20	rs142664344	60306567	T	C
20	rs6061774	60306570	T	C
20	rs870644	60306715	T	C
20	rs870643	60306835	G	A
20	rs543514300	60306904	T	C
20	rs559207830	60306999	G	C
20	rs547957279	60307075	T	C
20	rs74706573	60307143	A	G
20	rs571694890	60307179	T	C
20	rs4527289	60307324	A	T
20	rs576570780	60307364	T	G
20	rs2386945	60307393	G	A
20	rs4295086	60307398	A	T
20	rs141261374	60307417	A	G
20	rs542819831	60307457	A	G
20	rs944246	60307472	A	C
20	rs2386944	60307523	T	C
20	rs369333644	60307597	T	C
20	rs944247	60307673	C	T
20	rs8116717	60307880	A	C
20	rs13038272	60307927	G	T
20	rs13043083	60307928	C	A
20	rs8124461	60308084	C	G
20	rs535417148	60308159	T	C
20	rs575469238	60308202	C	T
20	rs117553607	60308246	A	G
20	rs944248	60308251	G	A
20	rs151098972	60308277	G	A
20	rs117410120	60308284	G	A
20	rs35066706	60308306	T	C
20	rs372664548	60308447	A	G
20	rs79777109	60308457	T	C
20	rs35900525	60308501	A	G
20	rs75789431	60308522	G	C
20	rs140996866	60308595	A	G
20	rs6061338	60308635	T	C
20	rs79958268	60308688	T	C
20	rs6121785	60308810	G	A
20	rs6121786	60308845	T	C
20	rs566744236	60308972	A	G
20	rs150102387	60309077	C	T
20	rs6121787	60309108	T	C
20	rs564163679	60309208	T	C
20	rs540534423	60309222	T	C
20	rs377101893	60309223	A	G
20	rs568824641	60309266	C	T
20	rs551348798	60309373	A	G
20	rs143543119	60309392	G	A
20	rs58813415	60309417	G	T
20	rs79355217	60309523	T	C
20	rs6121788	60309552	A	G
20	rs138056091	60309634	G	A
20	rs6121789	60309759	A	G
20	rs571906381	60309769	A	G
20	rs6121790	60309786	A	G
20	rs533897913	60309909	C	T
20	rs6121791	60309969	A	G
20	rs6121792	60310005	C	G
20	rs191270988	60310063	G	T
20	rs6142845	60310073	T	C
20	rs566597813	60310272	T	C
20	rs537897958	60310383	G	A
20	rs546425639	60310425	A	G
20	rs11700183	60310478	G	T
20	rs6061776	60310487	T	C
20	rs564823508	60310543	T	C
20	rs6121793	60310655	G	C
20	rs11697239	60310656	A	G
20	rs374333190	60310658	A	G
20	rs538219123	60310667	A	G
20	rs8124451	60310680	G	A
20	rs8126047	60310716	C	T
20	rs60084953	60310870	A	G
20	rs529875142	60310972	A	G
20	rs190202059	60311020	A	G
20	rs8117120	60311024	A	G
20	rs558270789	60311087	T	C
20	rs73316163	60311135	G	C
20	rs1110359	60311201	C	T
20	rs147290902	60311348	G	C
20	rs536658419	60311526	T	G
20	rs566328697	60311667	G	A
20	rs536566383	60311678	C	G
20	rs188186735	60311940	T	C
20	rs546560543	60312051	A	G
20	rs6061778	60312132	G	A
20	rs6121796	60312387	T	G
20	rs552895611	60312394	C	A
20	rs545986998	60312528	T	C
20	rs577655453	60312551	A	G
20	rs151153061	60312589	C	G
20	rs879581	60312601	A	C
20	rs879583	60312653	G	C
20	rs531128833	60312665	A	G
20	rs6121797	60312794	T	C
20	rs539748450	60312988	G	A
20	rs73316174	60313007	T	C
20	rs112541339	60313079	G	T
20	rs2386943	60313112	T	C
20	rs546080322	60313223	T	C
20	rs184017040	60313299	A	T
20	rs146477003	60313352	A	G
20	rs76024134	60313363	A	G
20	rs13042382	60313395	A	G
20	rs186981236	60313424	T	G
20	rs868865	60313492	A	G
20	rs535952996	60313524	C	T
20	rs868864	60313613	A	G
20	rs868863	60313617	A	G
20	rs573497311	60313661	A	G
20	rs553725865	60313740	G	C
20	rs573450652	60313849	A	G
20	rs575370370	60313884	T	C
20	rs374270235	60314225	T	C
20	rs8119492	60314490	T	C
20	rs560035039	60314512	T	G
20	rs73152121	60314522	G	A
20	rs11698125	60314539	T	C
20	rs533175659	60314556	T	G
20	rs4925277	60314630	T	C
20	rs551850414	60314665	A	G
20	rs534161875	60314684	T	C
20	rs538544897	60314728	C	G
20	rs191505407	60314761	G	A
20	rs78402117	60314947	T	C
20	rs143644164	60314948	A	G
20	rs6061782	60315229	G	A
20	rs6061343	60315268	G	A
20	rs74596838	60315273	A	G
20	rs79472004	60315324	A	G
20	rs193141043	60315387	A	G
20	rs35432828	60315444	T	C
20	rs559920737	60315511	A	G
20	rs141873129	60315647	A	G
20	rs16985539	60315706	A	G
20	rs552956555	60315710	T	C
20	rs139194158	60315716	T	C
20	rs6061784	60315878	T	C
20	rs150069758	60316037	T	C
20	rs6061785	60316227	T	G
20	rs565429016	60316354	A	G
20	rs117160821	60316550	A	G
20	rs140945705	60316616	T	C
20	rs62200768	60316709	A	G
20	rs185231943	60316826	G	A
20	rs13045937	60316835	T	C
20	rs8118452	60317129	T	G
20	rs187226975	60317185	C	A
20	rs7274662	60317218	G	A
20	rs17810503	60317327	T	C
20	rs146461818	60317467	T	C
20	rs541855152	60317468	A	G
20	rs7267604	60317511	A	G
20	rs7267654	60317534	A	G
20	rs528720858	60317561	T	C
20	rs6061786	60317664	C	G
20	rs6061787	60317668	G	T
20	rs79050415	60317679	T	C
20	rs6061788	60317691	C	G
20	rs13045675	60317789	A	G
20	rs73915382	60318106	T	A
20	rs6061789	60318194	A	G
20	rs190371847	60318195	A	G
20	rs114230762	60318457	A	G
20	rs7269764	60318541	A	G
20	rs2297193	60318561	C	T
20	rs183919965	60319303	T	A
20	rs6142846	60319304	G	C
20	rs567973292	60319308	A	G
20	rs556797909	60319328	T	G
20	rs577625172	60319338	T	G
20	rs553880448	60319474	C	G
20	rs112205058	60319611	A	G
20	rs188912371	60319629	A	G
20	rs151008832	60319716	T	C
20	rs539250610	60319755	A	G
20	rs140905603	60319861	T	C
20	rs554149378	60319868	A	C
20	rs13042972	60319894	T	C
20	rs184462293	60319895	A	G
20	rs35298866	60319970	A	G
20	rs2026164	60320005	A	G
20	rs149615809	60320148	A	G
20	rs34208486	60320184	G	A
20	rs558535111	60320208	A	G
20	rs577086234	60320239	C	G
20	rs574725579	60320385	A	G
20	rs531723502	60320493	C	A
20	rs565412599	60320541	A	G
20	rs6061791	60320627	G	A
20	rs882898	60320706	A	G
20	rs560200571	60320795	T	C
20	rs532186739	60320863	T	C
20	rs13038982	60320985	T	C
20	rs185633166	60321208	A	G
20	rs190738638	60321224	A	G
20	rs570424229	60321243	G	T
20	rs558834987	60321463	A	C
20	rs13041559	60321482	G	A
20	rs13041720	60321569	G	A
20	rs184643175	60321592	A	G
20	rs546640260	60321626	T	C
20	rs6142847	60321627	A	G
20	rs190622536	60321858	G	T
20	rs140590084	60322053	T	C
20	rs34048310	60322065	T	C
20	rs551286298	60322187	A	G
20	rs71323518	60322225	T	C
20	rs147867660	60322226	A	G
20	rs181285659	60322254	C	T
20	rs573666570	60322364	T	C
20	rs150239025	60322412	A	G
20	rs59399908	60322778	T	C
20	rs6061792	60322851	C	T
20	rs573780037	60322896	A	G
20	rs2386940	60323144	A	G
20	rs529379415	60323155	A	G
20	rs6142676	60323192	G	T
20	rs111305360	60323410	G	A
20	rs66935357	60323438	T	C
20	rs77569849	60323439	A	G
20	rs553621953	60323451	G	A
20	rs542373479	60323490	C	T
20	rs112826532	60323594	T	C
20	rs533143127	60323667	A	C
20	rs141697801	60323699	T	C
20	rs538466071	60323877	G	C
20	rs79240145	60323890	T	C
20	rs34692315	60324231	G	A
20	rs576142868	60324413	T	G
20	rs4925278	60324531	C	T
20	rs78469500	60324698	G	A
20	rs192629969	60324734	C	G
20	rs144477559	60324865	T	C
20	rs554411014	60324976	C	G
20	rs139816942	60325223	A	G
20	rs560600727	60325296	T	G
20	rs57302688	60325520	C	A
20	rs565473843	60325632	G	A
20	rs6142677	60325745	A	G
20	rs6142678	60325816	C	A
20	rs62200785	60325963	G	A
20	rs59994799	60326022	G	A
20	rs6142848	60326152	T	C
20	rs34752172	60326192	G	A
20	rs11699916	60326201	A	G
20	rs552411929	60326319	A	G
20	rs536727488	60326494	T	C
20	rs536054656	60326652	G	C
20	rs570726473	60326874	G	A
20	rs535330187	60326932	T	C
20	rs186133481	60326936	G	C
20	rs12479511	60327018	A	G
20	rs147416014	60327126	A	G
20	rs528139841	60327156	T	G
20	rs529036645	60327307	A	G
20	rs570097285	60327429	G	A
20	rs13042040	60327615	T	G
20	rs190592795	60327620	G	C
20	rs6142849	60327870	A	G
20	rs533197692	60327919	C	G
20	rs546606790	60328018	A	T
20	rs75058131	60328053	A	T
20	rs562813801	60328503	T	A
20	rs11905968	60328741	C	G
20	rs150920724	60328807	G	T
20	rs577534043	60328858	A	G
20	rs544937129	60328915	G	A
20	rs6061797	60329032	A	G
20	rs6142679	60329351	A	C
20	rs71323519	60329365	T	C
20	rs74786243	60329418	A	C
20	rs76318355	60329448	T	C
20	rs6061345	60329516	T	C
20	rs537925580	60329625	C	A
20	rs574474935	60329666	T	C
20	rs141409197	60329724	T	C
20	rs146312275	60329750	T	C
20	rs560735721	60329858	T	C
20	rs144318850	60329890	T	C
20	rs549441162	60329896	G	C
20	rs12479548	60330004	C	A
20	rs6061798	60330090	G	A
20	rs576173857	60330204	A	G
20	rs60831037	60330476	G	C
20	rs371213628	60330484	A	G
20	rs547116646	60330488	T	C
20	rs117473944	60330631	C	T
20	rs554015393	60330704	A	G
20	rs112254308	60330734	G	A
20	rs58215916	60330912	T	C
20	rs1888233	60330913	A	G
20	rs185003954	60331029	G	A
20	rs183818829	60331207	A	G
20	rs35846524	60331213	A	G
20	rs530564537	60331273	T	C
20	rs6121798	60331359	A	G
20	rs548710573	60331408	G	C
20	rs118125833	60331462	T	G
20	rs575027134	60331520	T	C
20	rs114345750	60332032	A	G
20	rs569815885	60332051	C	T
20	rs62204626	60332244	T	C
20	rs869827	60332245	A	G
20	rs529029720	60332265	A	G
20	rs544413986	60332298	A	C
20	rs73152152	60332318	T	C
20	rs142825815	60332362	A	G
20	rs193301060	60332370	T	C
20	rs13036268	60332561	A	C
20	rs142400490	60332817	A	G
20	rs192840178	60332844	A	G
20	rs13040843	60332858	A	G
20	rs117891266	60332874	C	G
20	rs13040995	60332938	A	G
20	rs78770067	60332996	A	G
20	rs540168977	60333032	C	T
20	rs139399964	60333064	T	C
20	rs145675603	60333117	A	G
20	rs540402227	60333158	A	G
20	rs6061348	60333233	T	C
20	rs147760178	60333316	T	C
20	rs141125828	60333337	G	A
20	rs34494597	60333378	T	C
20	rs548847222	60333385	G	A
20	rs17810651	60333519	A	G
20	rs78362940	60333560	A	G
20	rs368091491	60333657	A	G
20	rs149068176	60333700	T	C
20	rs191937927	60333722	G	A
20	rs111322343	60333814	A	G
20	rs565856446	60334117	T	C
20	rs142764715	60334132	T	G
20	rs150626267	60334134	T	G
20	rs6061802	60334218	C	T
20	rs138792096	60334292	G	A
20	rs11908634	60334544	T	A
20	rs11907843	60334572	A	C
20	rs537248386	60334605	G	A
20	rs572451180	60334728	G	T
20	rs17810680	60334818	T	C
20	rs145609125	60334931	T	C
20	rs80250342	60335049	T	C
20	rs6142850	60335195	C	G
20	rs547913117	60335416	A	G
20	rs565896744	60335435	T	C
20	rs537983223	60335447	C	T
20	rs11700103	60335884	G	C
20	rs6061805	60335914	G	A
20	rs528300404	60335937	G	T
20	rs6061349	60336002	C	T
20	rs115174940	60336036	T	C
20	rs541974778	60336255	T	C
20	rs80313317	60336449	G	A
20	rs183804226	60336492	A	G
20	rs76826779	60336645	T	G
20	rs6142680	60336676	A	G
20	rs56739616	60336749	C	T
20	rs539442771	60336767	T	C
20	rs60859095	60336865	G	A
20	rs185774543	60336962	A	G
20	rs2150128	60337262	G	A
20	rs148305233	60337586	T	C
20	rs6061807	60337752	G	A
20	rs66805842	60337948	T	C
20	rs6061350	60338026	A	G
20	rs2183431	60338115	C	T
20	rs147308245	60338116	A	C
20	rs191128765	60338132	T	C
20	rs149436530	60338329	A	C
20	rs545286511	60338413	T	C
20	rs1539470	60338466	C	A
20	rs12480265	60338514	T	C
20	rs58473230	60338617	G	A
20	rs6142681	60338690	A	G
20	rs534275509	60338700	T	C
20	rs6142851	60338703	C	T
20	rs527246511	60338881	T	C
20	rs34408971	60338922	T	C
20	rs187813034	60338923	A	G
20	rs572315325	60339049	T	C
20	rs34228514	60339070	A	G
20	rs564925352	60339077	C	G
20	rs573315541	60339078	G	A
20	rs73135406	60339114	T	C
20	rs6142852	60339324	T	C
20	rs141087416	60339348	T	C
20	rs73915387	60339351	A	C
20	rs6061808	60339580	G	C
20	rs6061809	60339740	T	C
20	rs74177967	60339937	A	G
20	rs563432374	60339947	C	G
20	rs6061812	60339961	C	T
20	rs6061814	60340365	G	A
20	rs117197244	60340806	A	G
20	rs73303033	60340882	C	A
20	rs67803709	60340957	T	C
20	rs575475498	60341029	A	G
20	rs2022038	60341030	T	C
20	rs73915398	60341175	A	G
20	rs73915399	60341241	T	C
20	rs535253684	60341279	C	G
20	rs138377634	60341310	T	C
20	rs74755259	60341368	T	C
20	rs73306158	60341374	T	C
20	rs575174929	60341376	T	C
20	rs6121800	60341431	A	G
20	rs2022037	60341508	T	C
20	rs563691602	60341511	A	C
20	rs146707345	60341544	T	C
20	rs181519642	60341614	A	G
20	rs539081871	60341824	T	C
20	rs557995451	60341830	A	G
20	rs566412688	60341952	A	G
20	rs79404375	60342456	T	G
20	rs35469546	60342469	T	C
20	rs139435097	60342497	A	G
20	rs74434718	60342888	G	A
20	rs11700060	60342916	T	C
20	rs112798052	60342996	A	G
20	rs139180467	60343079	T	C
20	rs146477327	60343165	T	C
20	rs73915400	60343177	A	G
20	rs77660846	60343286	A	G
20	rs371062935	60343357	A	G
20	rs182976442	60343426	A	G
20	rs118142561	60343454	T	C
20	rs6061815	60343572	A	G
20	rs11697808	60343625	C	T
20	rs75936354	60343958	C	T
20	rs547589787	60343960	T	A
20	rs554673211	60344291	G	C
20	rs529916739	60344576	A	G
20	rs6061816	60344714	T	C
20	rs11204446	60344741	T	C
20	rs75349356	60344743	A	C
20	rs79364060	60344854	A	G
20	rs6061817	60344864	C	T
20	rs34200138	60344974	C	G
20	rs531822167	60345035	G	T
20	rs566014814	60345167	C	T
20	rs75874981	60345205	A	C
20	rs150396872	60345469	G	A
20	rs62204628	60345470	T	C
20	rs142394915	60345556	A	G
20	rs559371993	60345594	A	G
20	rs118046401	60345634	C	T
20	rs2023283	60345659	T	G
20	rs563774611	60345667	T	C
20	rs2023282	60345807	T	C
20	rs143786469	60345852	C	T
20	rs530045674	60345886	A	C
20	rs142024635	60346356	G	A
20	rs78853152	60346889	C	T
20	rs61101570	60346918	A	C
20	rs79347085	60347017	C	T
20	rs75672233	60347064	T	G
20	rs137892696	60347324	A	G
20	rs568873089	60347348	G	A
20	rs142406199	60347395	G	T
20	rs145968461	60347560	T	C
20	rs139536433	60347610	G	A
20	rs76634929	60347928	T	C
20	rs144562973	60347942	A	G
20	rs34937312	60348084	T	C
20	rs573572932	60348215	A	C
20	rs201276877	60348268	A	G
20	rs34611687	60348334	A	G
20	rs62204630	60348392	A	G
20	rs531548447	60348418	T	C
20	rs77253500	60348590	T	C
20	rs147656695	60348613	T	C
20	rs117576234	60348721	G	A
20	rs192699433	60348829	A	G
20	rs185488836	60348851	T	C
20	rs533421705	60349087	A	G
20	rs66842592	60349103	T	C
20	rs6142682	60349142	C	G
20	rs67223376	60349296	A	G
20	rs572080643	60349321	C	G
20	rs576275454	60349368	G	C
20	rs565022980	60349382	T	C
20	rs117218193	60349424	A	G
20	rs13038571	60349433	G	A
20	rs13044181	60349463	C	T
20	rs6142855	60349479	T	C
20	rs572103599	60349610	G	A
20	rs536002098	60349623	T	G
20	rs55957901	60349837	C	T
20	rs6089275	60349885	T	C
20	rs7270455	60349941	A	G
20	rs7272284	60349950	T	A
20	rs6142856	60349980	A	T
20	rs7272294	60350020	T	C
20	rs67559116	60350027	T	C
20	rs188650813	60350053	A	T
20	rs181135482	60350351	C	G
20	rs16985567	60350365	C	T
20	rs548799865	60350466	T	A
20	rs537193621	60350523	C	T
20	rs117793613	60350628	G	A
20	rs74542396	60350652	G	C
20	rs8123976	60350718	A	G
20	rs532390959	60350844	C	T
20	rs8121570	60350877	A	C
20	rs8125674	60350917	T	C
20	rs147218420	60350940	T	C
20	rs534338044	60350943	T	C
20	rs7272534	60350944	A	G
20	rs7274359	60350949	T	C
20	rs7272538	60350968	A	G
20	rs191682969	60350983	T	C
20	rs7263907	60350988	G	A
20	rs72658789	60351099	C	G
20	rs77495242	60351113	A	G
20	rs7265410	60351231	G	T
20	rs67006108	60351493	T	C
20	rs182677771	60351512	A	G
20	rs186813259	60351548	C	T
20	rs4925280	60351589	T	C
20	rs79713164	60351615	T	C
20	rs113785024	60351691	A	G
20	rs4925281	60351812	T	C
20	rs4925282	60351861	G	A
20	rs4925283	60351947	G	A
20	rs4925284	60351966	A	C
20	rs4925285	60352065	T	C
20	rs4925286	60352153	A	G
20	rs59691253	60352491	A	G
20	rs55694739	60352501	A	G
20	rs78821206	60352510	T	C
20	rs567477978	60352532	T	C
20	rs568961851	60352560	G	T
20	rs62204632	60352675	A	C
20	rs551510789	60352694	T	G
20	rs59201458	60352697	T	C
20	rs58087524	60352702	A	G
20	rs140731512	60352714	A	G
20	rs56086520	60352735	T	C
20	rs183835697	60352765	T	C
20	rs60360405	60352784	A	G
20	rs561035573	60352814	G	A
20	rs60762900	60352815	T	C
20	rs55761517	60352816	G	A
20	rs61584146	60352831	G	A
20	rs533310040	60352878	C	A
20	rs34040615	60352888	G	A
20	rs201607842	60352892	T	A
20	rs199814354	60352893	T	G
20	rs373683559	60352925	T	C
20	rs188215891	60353015	A	G
20	rs150815960	60353287	G	A
20	rs527814720	60353649	T	C
20	rs67620846	60353678	T	C
20	rs146017491	60353680	A	G
20	rs531846597	60353702	C	T
20	rs67176328	60353722	A	G
20	rs565635420	60353892	G	C
20	rs186284666	60353936	A	G
20	rs372967393	60354115	T	G
20	rs55740686	60354593	A	G
20	rs77170936	60354708	C	T
20	rs74587150	60354822	T	C
20	rs185557295	60354836	A	G
20	rs11906440	60354923	T	C
20	rs563351748	60354924	A	G
20	rs56356384	60354930	T	C
20	rs884938	60355031	G	A
20	rs568046736	60355059	G	A
20	rs535247539	60355068	T	C
20	rs556780687	60355119	A	G
20	rs57300446	60355366	C	G
20	rs563916856	60355485	A	G
20	rs545888171	60355507	G	C
20	rs528072087	60355579	T	C
20	rs111518031	60355679	C	T
20	rs553450925	60355845	A	G
20	rs2105366	60356075	C	A
20	rs564184673	60356101	A	G
20	rs6142859	60356130	A	G
20	rs113092604	60356328	G	A
20	rs2096230	60356409	G	A
20	rs77499736	60356426	G	A
20	rs531905933	60356449	A	G
20	rs62204656	60356650	A	G
20	rs62204657	60356703	G	A
20	rs75730986	60356858	T	C
20	rs142853202	60356859	A	G
20	rs191946719	60357280	A	G
20	rs34718689	60357322	A	G
20	rs67502525	60357421	A	G
20	rs550907758	60357512	T	G
20	rs182608371	60357520	G	T
20	rs192660822	60357573	C	T
20	rs184653677	60357673	C	T
20	rs11906516	60357676	A	G
20	rs67553581	60357748	G	C
20	rs114942711	60358162	G	A
20	rs375557522	60358491	C	G
20	rs554774264	60358542	T	C
20	rs66999254	60358551	T	C
20	rs117652825	60358553	G	A
20	rs117066186	60358554	G	A
20	rs117361902	60358573	T	C
20	rs6142861	60358581	C	T
20	rs6142862	60358614	C	T
20	rs62204658	60358686	G	A
20	rs189973654	60358702	A	G
20	rs150358400	60358714	A	G
20	rs547368107	60358719	T	C
20	rs79422880	60358777	G	C
20	rs72658790	60358778	A	G
20	rs113922290	60359028	A	G
20	rs62204659	60359077	T	C
20	rs74177970	60359090	A	G
20	rs565475978	60359164	G	A
20	rs532079717	60359179	G	A
20	rs547528324	60359180	G	A
20	rs537361462	60359268	A	G
20	rs113709215	60359403	C	A
20	rs560990880	60359429	G	A
20	rs6089505	60359715	G	C
20	rs62206260	60359778	C	A
20	rs554634915	60359819	T	C
20	rs193008874	60359851	G	A
20	rs146312795	60359858	A	G
20	rs529768517	60360000	G	A
20	rs144320482	60360143	A	C
20	rs570079144	60360164	T	G
20	rs1557187	60360278	C	T
20	rs561321787	60360299	A	G
20	rs66521117	60360353	G	A
20	rs373270724	60360397	A	G
20	rs80049650	60360599	C	G
20	rs78480518	60360933	A	G
20	rs570993801	60360981	C	T
20	rs112731214	60360995	G	C
20	rs871752	60361072	G	T
20	rs78453774	60361143	A	G
20	rs144176352	60361181	T	C
20	rs2386939	60361185	A	G
20	rs147776542	60361252	A	G
20	rs1891576	60361266	G	T
20	rs77541049	60361777	C	T
20	rs144975814	60361782	T	C
20	rs562242274	60361861	G	T
20	rs115770292	60362047	C	G
20	rs114080298	60362078	C	T
20	rs1891575	60362138	G	A
20	rs1891574	60362267	C	T
20	rs113647718	60362474	T	C
20	rs186190149	60362507	T	C
20	rs2386938	60362527	C	G
20	rs115257136	60362531	C	A
20	rs113414967	60362571	T	G
20	rs549601426	60362589	T	C
20	rs141872140	60362602	C	T
20	rs543531332	60362622	A	G
20	rs78986931	60362684	A	G
20	rs877453	60362804	A	G
20	rs11908277	60363132	C	T
20	rs877452	60363158	C	T
20	rs11905534	60363215	A	G
20	rs11908687	60363294	C	T
20	rs4998284	60363380	G	A
20	rs75006712	60363537	T	G
20	rs117300679	60363547	A	G
20	rs114740078	60363623	C	T
20	rs191054631	60363699	T	C
20	rs75277705	60363933	A	C
20	rs78304740	60364187	T	A
20	rs77340706	60364190	T	C
20	rs2066424	60364205	A	G
20	rs78041991	60364420	C	G
20	rs114205749	60364464	T	C
20	rs147341326	60364511	T	C
20	rs148403284	60364515	T	C
20	rs529666658	60364765	A	G
20	rs187858198	60364856	C	T
20	rs11906387	60364859	C	T
20	rs190147510	60364876	C	T
20	rs182412046	60364904	A	G
20	rs11907516	60365079	A	G
20	rs114671496	60365226	A	G
20	rs111064958	60365399	C	A
20	rs553293407	60365496	A	C
20	rs116294573	60365726	G	A
20	rs75885610	60366213	G	A
20	rs75996968	60366279	G	T
20	rs118114798	60366324	C	T
20	rs148321612	60366450	G	C
20	rs16985602	60366600	T	C
20	rs79568047	60366645	A	G
20	rs185376725	60366688	T	C
20	rs116376252	60366823	T	C
20	rs75129611	60366864	A	G
20	rs2386937	60366933	A	G
20	rs188685728	60367029	T	C
20	rs79341505	60367198	C	T
20	rs114169647	60367237	T	C
20	rs116603349	60367298	A	G
20	rs114210116	60367379	A	G
20	rs6061356	60367514	T	C
20	rs76824017	60367750	A	G
20	rs577888564	60367827	T	C
20	rs149453363	60367840	A	G
20	rs73611574	60367879	G	T
20	rs73611575	60367922	G	A
20	rs139851135	60367951	T	C
20	rs143287103	60368038	T	A
20	rs6142683	60368061	G	C
20	rs556481360	60368163	T	C
20	rs6089506	60368167	C	T
20	rs111867848	60368171	G	A
20	rs117053841	60368185	T	A
20	rs540745392	60368205	C	G
20	rs552286945	60368239	A	C
20	rs151008301	60368255	T	A
20	rs78919960	60368479	G	A
20	rs527368194	60368494	G	T
20	rs191954925	60368515	C	G
20	rs77492506	60368523	C	G
20	rs6142866	60368586	C	T
20	rs186802723	60368615	C	A
20	rs62206262	60368619	T	C
20	rs140903231	60368757	G	A
20	rs542892001	60368766	T	G
20	rs368233417	60368767	G	A
20	rs149763738	60368773	T	G
20	rs553014660	60368786	T	C
20	rs184109679	60368816	G	A
20	rs6142684	60368850	A	G
20	rs531754588	60368873	T	C
20	rs78667711	60368910	G	A
20	rs111254703	60368920	C	T
20	rs112184550	60368922	T	C
20	rs73611576	60368927	A	G
20	rs113403806	60368995	C	G
20	rs369420126	60369003	G	A
20	rs142527311	60369010	T	C
20	rs529955417	60369022	A	G
20	rs62206263	60369068	G	A
20	rs60717050	60369077	T	A
20	rs111806525	60369092	A	G
20	rs58382010	60369112	T	C
20	rs555171161	60369156	A	G
20	rs150500628	60369165	T	C
20	rs34750884	60369417	T	C
20	rs57840178	60369567	C	G
20	rs6061823	60369585	T	C
20	rs113983348	60369689	T	C
20	rs184356880	60369706	T	C
20	rs6061357	60369707	A	G
20	rs6061358	60369768	C	T
20	rs6089278	60369818	G	A
20	rs370711197	60369931	T	C
20	rs186267991	60370041	G	A
20	rs80325528	60370349	T	C
20	rs149927639	60370531	A	G
20	rs144070971	60370599	C	T
20	rs6061824	60370876	G	A
20	rs73308006	60370907	A	G
20	rs55772249	60371012	C	T
20	rs571162938	60371137	G	A
20	rs62206273	60371138	C	T
20	rs148680870	60371164	T	G
20	rs56326407	60371181	T	A
20	rs574870341	60371196	G	T
20	rs114840432	60371233	T	C
20	rs185568748	60371273	C	T
20	rs561937553	60371371	A	G
20	rs373294066	60371405	G	C
20	rs7261632	60371496	T	C
20	rs6142867	60371768	G	A
20	rs112956805	60371863	A	C
20	rs7270811	60372032	A	G
20	rs6061826	60372079	T	C
20	rs186049834	60372358	A	G
20	rs529434508	60372400	C	G
20	rs141539383	60372439	A	G
20	rs76300146	60372490	T	C
20	rs533587217	60372651	A	G
20	rs573172811	60372877	A	C
20	rs76443044	60373077	T	C
20	rs556365622	60373139	T	C
20	rs538488669	60373166	A	G
20	rs13433338	60373205	A	G
20	rs544483970	60373235	A	G
20	rs8125818	60373255	G	C
20	rs13433182	60373301	T	C
20	rs62206275	60373345	A	G
20	rs13433372	60373377	A	G
20	rs138900907	60373483	T	C
20	rs73917517	60373553	G	A
20	rs13040477	60373664	T	C
20	rs13433249	60373745	G	A
20	rs143820827	60373799	T	C
20	rs62206276	60373819	A	G
20	rs12481682	60373993	A	G
20	rs6061827	60374332	A	G
20	rs6061828	60374341	A	G
20	rs17749002	60374399	G	T
20	rs17749016	60374443	A	G
20	rs557368942	60374653	A	G
20	rs577187519	60374663	G	A
20	rs150550833	60374672	T	C
20	rs4925287	60374696	G	A
20	rs62206277	60374903	A	G
20	rs571750265	60375087	A	C
20	rs149309526	60375103	A	G
20	rs576878357	60375291	A	C
20	rs6121808	60375332	A	G
20	rs74826901	60375333	T	C
20	rs73917518	60375448	A	G
20	rs147673079	60375582	G	A
20	rs7261921	60375613	G	A
20	rs148734652	60375751	A	G
20	rs117886478	60375782	A	G
20	rs151288447	60375896	A	G
20	rs140549842	60375978	A	T
20	rs150467492	60376058	T	C
20	rs556586887	60376124	A	G
20	rs6089509	60376170	A	G
20	rs6121809	60376195	A	C
20	rs6061830	60376199	T	C
20	rs117309462	60376240	T	C
20	rs67208211	60376305	A	G
20	rs6061831	60376395	G	A
20	rs181512488	60376503	T	C
20	rs6061832	60376611	G	A
20	rs6061360	60376704	A	G
20	rs6061833	60376752	C	T
20	rs186034695	60376809	C	T
20	rs6142868	60376929	G	C
20	rs6142869	60377027	T	C
20	rs55916114	60377044	C	G
20	rs8114557	60377132	T	C
20	rs143076294	60377278	A	G
20	rs6089510	60377424	A	C
20	rs553758110	60377467	A	G
20	rs1891573	60377629	C	T
20	rs6121810	60377650	C	G
20	rs147412119	60377671	A	G
20	rs575649621	60377804	A	G
20	rs6121811	60377835	T	C
20	rs181340958	60377876	A	G
20	rs7272225	60377949	A	G
20	rs4925288	60377953	G	T
20	rs4925289	60377977	T	A
20	rs4925290	60377988	T	C
20	rs539571047	60378015	G	C
20	rs558257854	60378037	G	A
20	rs185972680	60378045	A	G
20	rs190880707	60378136	C	T
20	rs117131162	60378173	A	G
20	rs60485069	60378251	C	T
20	rs531520376	60378307	T	C
20	rs4925292	60378319	T	C
20	rs4925293	60378350	G	C
20	rs183956395	60378552	A	G
20	rs139696462	60378554	A	G
20	rs149782440	60378555	A	G
20	rs12480201	60378771	T	C
20	rs113594423	60379048	A	G
20	rs550156161	60379227	T	C
20	rs186156749	60379228	A	G
20	rs6061361	60379450	G	A
20	rs531846023	60379453	T	C
20	rs7261426	60379460	A	G
20	rs6061834	60379718	T	G
20	rs187325467	60379737	C	G
20	rs117398571	60380118	A	G
20	rs4925294	60380283	T	C
20	rs559044915	60380329	G	T
20	rs531088894	60380507	A	G
20	rs73917519	60380543	A	G
20	rs564753336	60380650	T	C
20	rs79662204	60380663	C	G
20	rs16985610	60380687	T	C
20	rs529784357	60380744	A	G
20	rs112168322	60380813	A	G
20	rs528832489	60381258	T	C
20	rs113077360	60381289	T	G
20	rs540429462	60381496	T	C
20	rs528994804	60381583	A	G
20	rs557460607	60381630	T	C
20	rs555138097	60381633	G	A
20	rs34531127	60381671	A	G
20	rs574210379	60381714	T	G
20	rs13038896	60381747	T	C
20	rs4925295	60381799	G	A
20	rs557745166	60382362	T	C
20	rs534206453	60382425	T	C
20	rs544994835	60382587	A	G
20	rs143849402	60382799	T	C
20	rs61083035	60382971	A	G
20	rs578232593	60383014	A	C
20	rs545112292	60383031	A	G
20	rs572065388	60383081	G	C
20	rs142043679	60383224	A	G
20	rs549372459	60383526	C	G
20	rs539288491	60383709	A	G
20	rs151149103	60383755	T	G
20	rs186774972	60383772	A	G
20	rs62206298	60383852	T	C
20	rs73917520	60383954	A	G
20	rs550494801	60384161	A	G
20	rs73917521	60384223	A	G
20	rs540797526	60384340	T	C
20	rs370533351	60384354	A	G
20	rs146959697	60384421	A	G
20	rs191093621	60384703	C	T
20	rs182450874	60384760	A	G
20	rs138634901	60384856	G	A
20	rs149327526	60385151	T	C
20	rs568275569	60385188	A	G
20	rs78539269	60385452	C	T
20	rs8123402	60385682	G	A
20	rs563838074	60385695	G	C
20	rs559370473	60386026	T	C
20	rs563682968	60386036	A	G
20	rs140093342	60386150	T	C
20	rs569176863	60386151	A	G
20	rs17811137	60386294	A	G
20	rs183801173	60386306	T	C
20	rs143783941	60386371	A	G
20	rs139395978	60386637	C	T
20	rs528304033	60386948	A	G
20	rs539543196	60387015	G	A
20	rs191680078	60387050	T	C
20	rs573355302	60387051	A	G
20	rs573172730	60387230	C	G
20	rs190428960	60387246	A	G
20	rs4925296	60387318	G	A
20	rs113591502	60387695	G	C
20	rs189158847	60387698	G	A
20	rs73307819	60387712	G	A
20	rs34614412	60387892	G	A
20	rs117593771	60388066	T	G
20	rs185461908	60388483	A	C
20	rs571983383	60388525	T	C
20	rs561077048	60388622	T	C
20	rs577042827	60388789	T	C
20	rs549603653	60388790	G	T
20	rs567967128	60388828	A	G
20	rs183842135	60388918	T	C
20	rs558313946	60389085	G	A
20	rs576666911	60389088	T	G
20	rs73917522	60389145	A	G
20	rs1418796	60389226	A	G
20	rs78274946	60389247	G	T
20	rs565647981	60389371	C	G
20	rs536210648	60389373	C	A
20	rs536936997	60389489	A	G
20	rs138849324	60389525	T	C
20	rs142063960	60389527	C	G
20	rs55938669	60389649	G	A
20	rs58823722	60389652	A	G
20	rs58182812	60389658	A	G
20	rs569305520	60389668	G	C
20	rs534785869	60389751	A	G
20	rs182092809	60389768	A	G
20	rs2153934	60389846	A	C
20	rs188905821	60389873	A	G
20	rs559677256	60389898	G	A
20	rs537386271	60389983	A	G
20	rs4925297	60390093	A	G
20	rs114727937	60390141	A	G
20	rs190151261	60390389	A	G
20	rs528138171	60390752	A	G
20	rs569100825	60390855	A	T
20	rs575472292	60391084	C	T
20	rs34390022	60391156	G	T
20	rs4925298	60391233	A	G
20	rs35383498	60391237	C	T
20	rs6061841	60391536	C	G
20	rs531137707	60391588	T	C
20	rs62206300	60391699	G	A
20	rs77884913	60391754	C	A
20	rs4925299	60391969	A	G
20	rs535461549	60391993	A	G
20	rs569228261	60391999	G	A
20	rs4925199	60392016	T	G
20	rs4925300	60392038	G	A
20	rs577846931	60392174	T	C
20	rs62206301	60392226	G	A
20	rs62206302	60392237	A	G
20	rs74901971	60392286	A	C
20	rs138815108	60392309	A	G
20	rs62206303	60392331	A	G
20	rs62206304	60392356	G	A
20	rs567052189	60392477	T	C
20	rs534396713	60392526	T	C
20	rs67646010	60392551	G	A
20	rs556179960	60392563	T	A
20	rs66847354	60392587	G	A
20	rs13040784	60392618	T	C
20	rs13042075	60392623	G	A
20	rs13040920	60392661	T	C
20	rs150426613	60392668	T	G
20	rs13042233	60392719	G	C
20	rs182612633	60392733	A	G
20	rs13042362	60392741	G	A
20	rs73611577	60392878	C	T
20	rs68003430	60392879	A	G
20	rs35692480	60392882	G	A
20	rs13036457	60392909	A	G
20	rs35183322	60393079	T	C
20	rs560560414	60393108	T	C
20	rs35627208	60393211	A	G
20	rs117502659	60393220	A	G
20	rs73917526	60393221	A	G
20	rs34427551	60393285	G	A
20	rs535549504	60393515	C	G
20	rs34603093	60393684	T	G
20	rs73141198	60393746	T	A
20	rs548041940	60393779	A	G
20	rs140986859	60393941	T	C
20	rs56403135	60393998	A	G
20	rs576641495	60394084	A	G
20	rs7261579	60394230	T	C
20	rs540557743	60394234	C	T
20	rs529609217	60394253	T	C
20	rs61065471	60394423	G	A
20	rs574124274	60394425	A	G
20	rs576423940	60394442	G	C
20	rs1418795	60394547	G	A
20	rs79856416	60394926	T	C
20	rs78949262	60394961	T	C
20	rs151164395	60394988	T	C
20	rs112503500	60395015	A	C
20	rs565256508	60395155	T	G
20	rs553139551	60395225	G	A
20	rs1418794	60395352	T	C
20	rs561861430	60395577	G	A
20	rs77576821	60395620	A	G
20	rs113262254	60395653	A	G
20	rs117855952	60395708	G	C
20	rs13040020	60396082	G	A
20	rs78030055	60396160	T	C
20	rs73307824	60396177	T	C
20	rs562571805	60396503	C	A
20	rs35034343	60396590	C	T
20	rs139244059	60396747	T	C
20	rs75911101	60396751	C	G
20	rs74692741	60396926	C	A
20	rs544215719	60396950	A	G
20	rs6121813	60397304	G	A
20	rs73307828	60397333	G	A
20	rs145987564	60397370	T	C
20	rs62206308	60397444	C	T
20	rs529276644	60397558	T	C
20	rs78562963	60397587	T	C
20	rs533544661	60397620	T	C
20	rs143427121	60397703	T	C
20	rs537566879	60397977	T	C
20	rs551037208	60398010	G	T
20	rs371114864	60398402	T	C
20	rs186134866	60398403	A	G
20	rs145205498	60398533	G	A
20	rs6061844	60398663	G	A
20	rs79230052	60398696	T	C
20	rs187339218	60398771	G	A
20	rs6061845	60398804	G	A
20	rs6061846	60398820	A	G
20	rs187924927	60398939	C	T
20	rs146563140	60399037	C	T
20	rs11699039	60399149	T	C
20	rs139181506	60399535	A	G
20	rs75198989	60399591	T	C
20	rs79434128	60399592	A	G
20	rs188897560	60399741	A	G
20	rs10485827	60399819	G	T
20	rs141730166	60399978	C	T
20	rs75530004	60399986	G	T
20	rs62206309	60400039	A	G
20	rs12480435	60400056	C	G
20	rs148158187	60400102	C	A
20	rs181412592	60400160	A	G
20	rs576527440	60400262	A	G
20	rs142021296	60400328	A	G
20	rs180989969	60400547	C	T
20	rs1112041	60400835	C	T
20	rs1112040	60400945	G	C
20	rs551073957	60400966	T	G
20	rs143359139	60401224	A	C
20	rs9941729	60401521	A	C
20	rs574456515	60401580	C	T
20	rs191441893	60401607	T	C
20	rs79483042	60401613	C	T
20	rs6061848	60401761	G	A
20	rs548443737	60401794	A	G
20	rs6061850	60401849	A	G
20	rs535016126	60401992	G	T
20	rs183353403	60402169	T	C
20	rs6121814	60402278	T	C
20	rs556788242	60402279	A	G
20	rs56197210	60402562	G	A
20	rs151025012	60402631	C	T
20	rs186775564	60402634	A	T
20	rs60294538	60402665	G	T
20	rs192536334	60402964	C	G
20	rs73917528	60403091	G	A
20	rs184763976	60403107	C	A
20	rs145353756	60403280	T	C
20	rs115986874	60403336	A	C
20	rs6089282	60403851	T	C
20	rs551305102	60403911	A	C
20	rs189734651	60404010	A	G
20	rs73917529	60404030	T	C
20	rs144623023	60404053	A	C
20	rs6061851	60404128	T	C
20	rs570402171	60404163	G	C
20	rs138563690	60404313	C	T
20	rs80070434	60404342	A	G
20	rs73917530	60404440	G	C
20	rs186140686	60404589	A	G
20	rs139150804	60404685	A	G
20	rs545270714	60404709	A	G
20	rs531329496	60404788	T	C
20	rs115221642	60404967	A	G
20	rs115191073	60405052	T	C
20	rs117309998	60405088	G	A
20	rs35335474	60405306	A	G
20	rs117945345	60405319	T	C
20	rs144138238	60405320	A	G
20	rs186923033	60405363	G	A
20	rs548329011	60405444	A	G
20	rs34878697	60405618	G	A
20	rs555099212	60405687	A	G
20	rs144587992	60405768	T	G
20	rs182495695	60405818	A	G
20	rs35440613	60405833	C	T
20	rs62206314	60405884	T	C
20	rs113259370	60405915	G	A
20	rs186832139	60406004	A	G
20	rs116853893	60406112	A	C
20	rs73143111	60406185	T	C
20	rs11697078	60406313	A	G
20	rs541434313	60406483	A	G
20	rs557013947	60406527	T	C
20	rs11696233	60406554	C	T
20	rs6061364	60406571	A	G
20	rs528315637	60406577	T	C
20	rs188896497	60406606	A	G
20	rs150252688	60406675	A	G
20	rs145857494	60406692	A	G
20	rs55840631	60406756	T	G
20	rs35071831	60406782	G	C
20	rs140725628	60406907	A	T
20	rs35506107	60407018	G	A
20	rs34842344	60407058	A	G
20	rs34791585	60407090	A	G
20	rs141591401	60407170	G	T
20	rs59605585	60407246	T	G
20	rs568643235	60407310	A	T
20	rs11699410	60407441	G	A
20	rs150567312	60407451	G	A
20	rs6061365	60407505	G	A
20	rs34992699	60407651	C	G
20	rs147446865	60407710	A	G
20	rs118143832	60407791	G	C
20	rs7345389	60407972	A	C
20	rs6061853	60408186	G	A
20	rs6061854	60408242	T	G
20	rs574658738	60408351	A	G
20	rs55884686	60408457	A	G
20	rs56126126	60408515	A	G
20	rs181336917	60408658	G	C
20	rs62206321	60408678	G	A
20	rs117073883	60408723	T	C
20	rs13038902	60408762	C	T
20	rs13036844	60408763	A	G
20	rs566920972	60408941	G	A
20	rs538526964	60409049	A	G
20	rs190168222	60409220	T	C
20	rs142385302	60409290	A	G
20	rs34040370	60409495	C	T
20	rs570023899	60409613	A	G
20	rs6061366	60409801	A	G
20	rs77375004	60409815	A	G
20	rs567732287	60410042	A	G
20	rs75590639	60410044	T	C
20	rs11699047	60410121	A	T
20	rs73307839	60410168	G	C
20	rs140231377	60410177	T	G
20	rs34471004	60410485	G	A
20	rs34140814	60410520	G	A
20	rs6142874	60410671	T	A
20	rs35448475	60410674	C	T
20	rs73917531	60410688	A	G
20	rs566209042	60410727	T	C
20	rs73143132	60410847	T	C
20	rs34211482	60410968	G	A
20	rs75444232	60410998	T	C
20	rs17749417	60411150	G	C
20	rs16985641	60411273	A	C
20	rs78038378	60411275	G	A
20	rs535734039	60411429	A	G
20	rs16985645	60411456	A	C
20	rs187144510	60411657	A	G
20	rs12626030	60411666	A	G
20	rs113855578	60411674	G	C
20	rs12625672	60411743	C	T
20	rs12625673	60411744	C	A
20	rs12624443	60411774	T	C
20	rs78865419	60412089	G	C
20	rs13040696	60412191	G	A
20	rs563348578	60412238	A	G
20	rs193104961	60412361	A	G
20	rs536909543	60412481	A	G
20	rs13040952	60412506	C	T
20	rs564775726	60412793	A	G
20	rs73917533	60412796	A	G
20	rs36010154	60412850	C	T
20	rs56990284	60412892	G	C
20	rs61528970	60412907	G	A
20	rs147430730	60412942	A	G
20	rs73917535	60413039	A	G
20	rs138222409	60413063	T	C
20	rs535541153	60413106	A	G
20	rs185560286	60413107	T	G
20	rs4925302	60413166	A	G
20	rs573438342	60413188	A	G
20	rs16985647	60413497	T	C
20	rs150618812	60413829	G	A
20	rs558130883	60413891	G	A
20	rs577617168	60414017	C	T
20	rs531511452	60414148	G	A
20	rs77250031	60414193	T	C
20	rs112270245	60414360	G	A
20	rs181344351	60414387	T	C
20	rs62643399	60414799	A	C
20	rs77615274	60414833	A	G
20	rs111212447	60414834	C	T
20	rs111212448	60414838	C	T
20	rs57122204	60414900	A	G
20	rs111817609	60414959	C	G
20	rs543681562	60414983	T	C
20	rs567647985	60415252	C	G
20	rs11699299	60415285	A	G
20	rs139681008	60415365	A	G
20	rs565975579	60415452	C	T
20	rs375242333	60415617	G	C
20	rs146628918	60415662	A	G
20	rs190105596	60415691	A	G
20	rs77455970	60415727	T	C
20	rs73917537	60415734	C	T
20	rs77887741	60415760	G	A
20	rs563501970	60415971	T	C
20	rs188037830	60416016	A	T
20	rs192492449	60416088	T	C
20	rs548325500	60416136	A	G
20	rs13043228	60416159	G	A
20	rs4591418	60416228	C	G
20	rs558983006	60416316	A	G
20	rs565258875	60416331	A	G
20	rs2386936	60416379	C	G
20	rs181314508	60416511	G	A
20	rs73917538	60416566	A	T
20	rs112181696	60416755	C	G
20	rs546332601	60416810	C	A
20	rs16985651	60416872	A	C
20	rs190353865	60416924	C	T
20	rs534776603	60416955	A	G
20	rs146993114	60417031	C	T
20	rs575892351	60417075	G	A
20	rs144199719	60417243	T	C
20	rs73307840	60417341	A	G
20	rs6121475	60417362	A	G
20	rs73143138	60417469	T	C
20	rs183020260	60417874	T	C
20	rs556002134	60417881	C	T
20	rs562485486	60418015	G	C
20	rs11698604	60418278	G	A
20	rs6061859	60418283	A	G
20	rs534541933	60418350	A	C
20	rs71323524	60418354	A	G
20	rs60963642	60418399	A	G
20	rs555957560	60418422	T	C
20	rs559720292	60418455	A	G
20	rs542547284	60418483	A	G
20	rs67693644	60418577	T	G
20	rs184756662	60418644	A	G
20	rs78281251	60418788	T	G
20	rs67502769	60418805	G	A
20	rs35523356	60418990	G	A
20	rs13043874	60419133	G	A
20	rs75638198	60419176	T	C
20	rs1891572	60419256	A	T
20	rs567820807	60419318	A	G
20	rs58706469	60419575	G	A
20	rs181264554	60419664	T	C
20	rs183623088	60419671	A	G
20	rs34912551	60419750	T	C
20	rs35356150	60420218	G	A
20	rs572444666	60420239	T	C
20	rs144230615	60420240	A	G
20	rs532671975	60420395	T	C
20	rs7508966	60420591	T	C
20	rs146975939	60420642	T	C
20	rs79809864	60420660	T	C
20	rs76499852	60420835	G	A
20	rs111573450	60420909	A	G
20	rs570501930	60420919	T	C
20	rs112388548	60421017	A	G
20	rs150984293	60421040	T	C
20	rs191614496	60421103	A	G
20	rs17811544	60421169	G	A
20	rs140861662	60421191	T	C
20	rs59437096	60421205	C	T
20	rs182507405	60421234	A	G
20	rs185356575	60421243	T	C
20	rs568993398	60421355	T	C
20	rs78438259	60421491	G	C
20	rs373138095	60421499	A	G
20	rs16985654	60421535	G	A
20	rs116601189	60421644	G	A
20	rs566092819	60421815	G	T
20	rs149343931	60421816	A	G
20	rs73917539	60421931	T	C
20	rs563658197	60421996	C	T
20	rs142858263	60422029	A	G
20	rs6061368	60422092	G	A
20	rs77375807	60422095	C	T
20	rs6061369	60422177	A	G
20	rs146110412	60422181	C	T
20	rs148768669	60422205	G	A
20	rs6142875	60422230	T	C
20	rs573507153	60422289	T	C
20	rs188022810	60422405	A	G
20	rs183844911	60422608	T	C
20	rs73307845	60422689	T	C
20	rs150898960	60422757	A	G
20	rs58013932	60423032	C	G
20	rs559981739	60423039	T	C
20	rs572308213	60423040	A	G
20	rs139429096	60423073	A	G
20	rs80199682	60423253	A	G
20	rs6061862	60423272	A	G
20	rs74824393	60423553	G	A
20	rs191401731	60423684	T	C
20	rs543451563	60423766	C	T
20	rs77359174	60423879	A	G
20	rs147777001	60423887	A	G
20	rs190809557	60424028	G	C
20	rs73915104	60424190	T	A
20	rs145141814	60424252	T	G
20	rs13042699	60424278	G	A
20	rs568264164	60424289	T	C
20	rs75066187	60424455	A	G
20	rs536202434	60424555	T	C
20	rs552138761	60424591	C	T
20	rs537387354	60424608	T	C
20	rs572458768	60424753	G	A
20	rs140419225	60424858	A	G
20	rs118036041	60424863	T	C
20	rs2153933	60424882	T	C
20	rs1557186	60425036	G	A
20	rs138226535	60425058	A	G
20	rs534777180	60425064	A	G
20	rs377588644	60425082	T	C
20	rs4925303	60425089	G	A
20	rs575999948	60425114	T	C
20	rs142810192	60425143	T	C
20	rs78522424	60425308	T	A
20	rs73143151	60425554	T	C
20	rs4925304	60425617	C	T
20	rs542460554	60425626	A	G
20	rs149399799	60425678	A	G
20	rs112960515	60425731	T	C
20	rs528365613	60425732	A	G
20	rs529037802	60425868	A	G
20	rs6061867	60426113	T	C
20	rs181332193	60426133	G	T
20	rs79383851	60426165	C	G
20	rs540232054	60426185	G	A
20	rs190180436	60426244	A	G
20	rs73915105	60426368	G	A
20	rs77914200	60426682	A	G
20	rs139444009	60426701	T	C
20	rs73915110	60426851	T	C
20	rs568501387	60426902	T	C
20	rs539991484	60426976	T	G
20	rs150529715	60427079	T	C
20	rs13041393	60427195	C	A
20	rs533718560	60427338	A	G
20	rs73915111	60427399	A	G
20	rs537404084	60427508	T	C
20	rs183662486	60427573	T	G
20	rs544605864	60427736	A	G
20	rs188708523	60427737	T	C
20	rs140374355	60427749	T	C
20	rs182816710	60427772	A	C
20	rs117587850	60427866	A	G
20	rs139703524	60427926	T	C
20	rs2229574	60427938	T	C
20	rs141197099	60427961	A	C
20	rs191652402	60428016	G	C
20	rs78737566	60428075	T	C
20	rs561180386	60428142	A	G
20	rs143255795	60428171	T	C
20	rs6061869	60428191	G	C
20	rs547124881	60428192	A	G
20	rs193263024	60428291	C	A
20	rs185425680	60428354	T	G
20	rs73143154	60428369	G	C
20	rs59292461	60428482	A	C
20	rs59809686	60428565	T	C
20	rs58155968	60428572	C	G
20	rs181704650	60428805	G	T
20	rs555598404	60428958	A	G
20	rs73143160	60429070	A	C
20	rs80166412	60429118	A	G
20	rs34874716	60429382	A	G
20	rs11906282	60429534	A	G
20	rs57254210	60429599	C	T
20	rs57365023	60429657	A	G
20	rs571049462	60429892	T	C
20	rs186111766	60429920	A	G
20	rs62206350	60429987	T	G
20	rs71323527	60430034	A	G
20	rs575302515	60430049	C	G
20	rs182464660	60430255	A	C
20	rs117827790	60430371	A	G
20	rs183035073	60430526	A	G
20	rs544044056	60430560	G	C
20	rs4925200	60430663	A	C
20	rs190128066	60430668	T	C
20	rs73143162	60430714	T	C
20	rs546240862	60430755	T	C
20	rs73915113	60430893	C	T
20	rs6089519	60430927	C	T
20	rs34217714	60431355	T	C
20	rs117853962	60431371	A	G
20	rs73143164	60431506	T	C
20	rs540740735	60431507	A	G
20	rs544281180	60431514	T	C
20	rs527902860	60431665	T	C
20	rs188909503	60431823	A	G
20	rs13042048	60431925	C	T
20	rs562776088	60432028	G	A
20	rs184627367	60432097	G	C
20	rs146832021	60432263	A	G
20	rs139310321	60432264	T	C
20	rs552012064	60432333	A	G
20	rs6089520	60432619	C	G
20	rs4925201	60432700	A	G
20	rs149257803	60432705	A	G
20	rs6089521	60432729	G	T
20	rs538644237	60432881	A	G
20	rs73143165	60432894	T	C
20	rs6142878	60432904	T	G
20	rs543995900	60432999	A	G
20	rs529734922	60433335	C	G
20	rs200165387	60433345	A	G
20	rs111067185	60433401	A	G
20	rs375424861	60433468	T	C
20	rs149990724	60433808	C	T
20	rs113895041	60433828	A	G
20	rs1113604	60433882	A	G
20	rs546052856	60434148	A	G
20	rs559408665	60434211	G	A
20	rs56162156	60434345	T	C
20	rs181737037	60434422	T	C
20	rs56351819	60434489	C	A
20	rs571152202	60434721	T	C
20	rs145260498	60434848	T	C
20	rs137921994	60434855	A	G
20	rs556979730	60434899	G	T
20	rs78688375	60435089	A	G
20	rs539172739	60435386	G	C
20	rs551080414	60435461	G	C
20	rs6121817	60435482	A	G
20	rs34825096	60435603	A	G
20	rs575672937	60435674	G	A
20	rs7267768	60435704	G	A
20	rs528011917	60436108	C	T
20	rs73143172	60436136	T	C
20	rs184765096	60436137	A	G
20	rs7268103	60436193	A	G
20	rs376668938	60436218	A	G
20	rs144589452	60436252	C	G
20	rs148490770	60436296	T	C
20	rs116818350	60436339	T	C
20	rs73307856	60436411	T	C
20	rs73143175	60436482	A	G
20	rs6089524	60436721	T	C
20	rs13041511	60436745	A	G
20	rs117741715	60436782	T	C
20	rs561049956	60436922	A	G
20	rs6089525	60437237	A	G
20	rs11697658	60437265	G	A
20	rs75581907	60437389	T	C
20	rs150466007	60437448	G	A
20	rs536440617	60437809	T	A
20	rs555181225	60437811	A	C
20	rs8116147	60437956	T	C
20	rs6089288	60438051	C	T
20	rs145193135	60438118	A	G
20	rs538646095	60438134	G	A
20	rs8121583	60438250	C	T
20	rs565825775	60438279	T	C
20	rs574371580	60438280	A	G
20	rs6061872	60438285	A	G
20	rs6089527	60438327	T	C
20	rs4925305	60438391	C	T
20	rs4925306	60438590	A	G
20	rs4925307	60438744	A	G
20	rs6089528	60438838	G	C
20	rs6089289	60438922	A	G
20	rs148227468	60438974	T	G
20	rs71323531	60439023	T	C
20	rs6089529	60439027	A	C
20	rs6061372	60439247	A	C
20	rs35237894	60439313	T	C
20	rs138070492	60439331	T	C
20	rs34314835	60439334	A	G
20	rs552349437	60439388	G	A
20	rs7267049	60439512	T	C
20	rs535228257	60439613	T	C
20	rs140711400	60439731	A	G
20	rs181862716	60439742	A	G
20	rs6089530	60439930	A	G
20	rs1557185	60440046	C	G
20	rs151090883	60440316	G	T
20	rs6089531	60440368	C	T
20	rs117577074	60440376	C	A
20	rs185373783	60440661	G	A
20	rs2185835	60440745	T	C
20	rs189725794	60440761	A	G
20	rs6121819	60440793	G	A
20	rs544452993	60440813	G	A
20	rs193242289	60441072	T	C
20	rs148855441	60441214	T	C
20	rs34255908	60441492	G	C
20	rs143670099	60441535	A	G
20	rs549009943	60441678	T	C
20	rs150831274	60441789	T	C
20	rs1557184	60441851	A	G
20	rs1557183	60441881	G	A
20	rs139281813	60441902	A	G
20	rs6089532	60442047	T	C
20	rs532346960	60442048	C	G
20	rs566839288	60442085	G	C
20	rs73307867	60442157	G	A
20	rs183580637	60442311	G	A
20	rs140127168	60442325	A	G
20	rs1832962	60442479	G	T
20	rs532486327	60442586	C	A
20	rs529852435	60442699	T	C
20	rs576235422	60442994	A	G
20	rs78610443	60443245	A	G
20	rs78897171	60443251	A	G
20	rs574471401	60443281	A	C
20	rs115839365	60443308	A	C
20	rs4300920	60443332	T	C
20	rs12480866	60443445	G	T
20	rs565242935	60443599	A	T
20	rs16985667	60443636	G	A
20	rs537651854	60443698	A	G
20	rs138900951	60443719	A	G
20	rs62206354	60443721	A	G
20	rs62206356	60443853	G	T
20	rs34186757	60443885	A	G
20	rs565373062	60443889	A	G
20	rs62206357	60443932	G	A
20	rs148084991	60443940	G	C
20	rs532472025	60444028	T	C
20	rs12480288	60444030	T	C
20	rs12480923	60444096	C	G
20	rs150634885	60444132	A	G
20	rs6089533	60444167	C	T
20	rs74419053	60444245	G	C
20	rs77151542	60444253	C	T
20	rs6061874	60444279	A	G
20	rs140094418	60444282	G	T
20	rs16985671	60444289	C	T
20	rs556702497	60444290	C	G
20	rs570065316	60444311	A	C
20	rs1891571	60444449	G	A
20	rs183627358	60444476	G	A
20	rs76398177	60444478	G	A
20	rs142105658	60444528	A	G
20	rs193113912	60444619	A	G
20	rs146370210	60444662	T	C
20	rs111294322	60444663	A	G
20	rs77061759	60444699	T	C
20	rs139733658	60444720	T	C
20	rs561421014	60444736	T	C
20	rs544666588	60444754	G	C
20	rs190287167	60444818	A	G
20	rs532952610	60444821	A	G
20	rs181700108	60444855	A	G
20	rs56208292	60444881	A	G
20	rs184489618	60444888	A	G
20	rs150063954	60444926	T	C
20	rs6089534	60444940	C	G
20	rs2066423	60445025	G	A
20	rs145428990	60445111	T	C
20	rs560171657	60445172	T	C
20	rs551084911	60445196	T	C
20	rs2066422	60445197	G	A
20	rs2066421	60445238	T	A
20	rs544453098	60445269	A	G
20	rs562223540	60445276	A	G
20	rs16985676	60445280	A	G
20	rs190909427	60445392	T	C
20	rs2066420	60445393	A	G
20	rs187590238	60445404	C	G
20	rs191917303	60445431	A	G
20	rs13044124	60445555	A	G
20	rs187206638	60445638	T	C
20	rs561142401	60445812	T	C
20	rs76041466	60445813	A	G
20	rs566901376	60445930	A	T
20	rs190136708	60445998	T	C
20	rs571770705	60446075	T	C
20	rs8114770	60446212	G	A
20	rs543652886	60446346	T	C
20	rs73915121	60446374	T	C
20	rs549087471	60446460	A	G
20	rs539200527	60446610	A	G
20	rs192765375	60446793	T	C
20	rs57012093	60446898	T	C
20	rs116542500	60446899	A	G
20	rs6121479	60446997	G	A
20	rs561085911	60447052	G	C
20	rs11696166	60447099	C	T
20	rs116324927	60447195	A	G
20	rs139683049	60447280	A	G
20	rs73309833	60447313	C	T
20	rs537037394	60447323	T	G
20	rs561023812	60447519	T	C
20	rs74926537	60447532	G	C
20	rs184553066	60447570	A	G
20	rs6121480	60447589	A	G
20	rs6061374	60447610	A	G
20	rs6089535	60447705	A	G
20	rs118137522	60447788	A	G
20	rs150689229	60447871	A	G
20	rs11204450	60448371	T	C
20	rs12480540	60448415	T	A
20	rs574889696	60448670	T	C
20	rs3829689	60448675	T	C
20	rs111310315	60448750	T	G
20	rs148625631	60448833	A	G
20	rs78133836	60448938	A	G
20	rs574877553	60448968	G	T
20	rs535899074	60448973	G	T
20	rs557350352	60448986	A	G
20	rs200005982	60449005	A	G
20	rs533229511	60449176	G	C
20	rs551392486	60449187	A	G
20	rs534022907	60449201	A	G
20	rs181032456	60449215	C	A
20	rs151000423	60449361	T	C
20	rs78243518	60449392	T	C
20	rs573368641	60449479	G	A
20	rs374991056	60449651	T	C
20	rs6121823	60449795	C	T
20	rs62204967	60449918	G	A
20	rs62204968	60449977	T	C
20	rs62204969	60449996	T	C
20	rs62204970	60449999	C	T
20	rs75292181	60450011	C	T
20	rs533336423	60450027	T	C
20	rs534176792	60450051	A	G
20	rs555649832	60450077	T	G
20	rs6089536	60450125	A	G
20	rs553772818	60450174	T	C
20	rs542900553	60450278	A	G
20	rs115772105	60450375	A	G
20	rs62204971	60450433	A	G
20	rs78475725	60450491	C	T
20	rs62204972	60450496	C	G
20	rs188390269	60450614	T	C
20	rs11908250	60450794	T	C
20	rs62204973	60450808	T	C
20	rs11907739	60450809	A	G
20	rs191134437	60450917	A	G
20	rs4925202	60451143	T	C
20	rs376075581	60451167	A	G
20	rs11907036	60451226	T	C
20	rs79981707	60451334	A	G
20	rs117063232	60451516	T	C
20	rs183027333	60451527	A	G
20	rs574297578	60451589	A	G
20	rs4925203	60451598	T	C
20	rs4925204	60451604	T	C
20	rs62204974	60451627	C	T
20	rs12625623	60451889	T	C
20	rs144232605	60452025	T	C
20	rs6121824	60452097	A	G
20	rs73145115	60452250	A	G
20	rs79097100	60452265	T	A
20	rs546484514	60452442	T	C
20	rs183270564	60452475	A	C
20	rs62204975	60452535	C	T
20	rs73145116	60452693	T	C
20	rs545482254	60452780	C	T
20	rs55856812	60452789	T	C
20	rs145000682	60452888	A	G
20	rs538694653	60452926	T	C
20	rs75830305	60453058	T	C
20	rs562668913	60453089	A	G
20	rs185108556	60453150	A	G
20	rs116042744	60453279	C	T
20	rs73145118	60453327	G	C
20	rs543902755	60453378	T	C
20	rs146770431	60453410	A	G
20	rs60633779	60453600	G	A
20	rs550663988	60453730	G	A
20	rs145647053	60453874	A	G
20	rs577724230	60454017	T	C
20	rs73915129	60454191	C	T
20	rs189253059	60454196	G	A
20	rs562501037	60454198	A	G
20	rs561543152	60454243	G	C
20	rs6121825	60454405	G	A
20	rs116628429	60454483	A	G
20	rs182133840	60454578	A	G
20	rs560870544	60454644	T	C
20	rs560135880	60454772	T	C
20	rs527934052	60454775	A	G
20	rs567751111	60454811	T	C
20	rs191427320	60454890	A	C
20	rs182814409	60454921	G	A
20	rs186155957	60454925	T	C
20	rs567548577	60455032	A	G
20	rs189745615	60455220	A	G
20	rs138888884	60455253	A	G
20	rs547522128	60455546	T	G
20	rs73915130	60455602	C	T
20	rs536290064	60455632	C	G
20	rs573120914	60455656	A	G
20	rs576638198	60455832	T	C
20	rs75413630	60455871	T	C
20	rs572330350	60455991	T	C
20	rs12479780	60455992	A	G
20	rs2153932	60456075	A	G
20	rs6121826	60456391	G	C
20	rs192492279	60456402	A	G
20	rs56328266	60456462	A	G
20	rs2386562	60456566	A	G
20	rs2386561	60456643	G	A
20	rs78694756	60456738	C	G
20	rs142566569	60457080	A	G
20	rs546585390	60457133	A	G
20	rs548678956	60457152	C	A
20	rs6089537	60457278	G	A
20	rs6121827	60457289	C	T
20	rs188193907	60457308	T	C
20	rs542093877	60457338	A	G
20	rs557150482	60457345	A	C
20	rs116541824	60457360	A	G
20	rs77027449	60457369	A	G
20	rs540516294	60457398	A	G
20	rs77724658	60457483	T	C
20	rs6121828	60457499	A	G
20	rs6121829	60457514	T	G
20	rs6089538	60457571	T	C
20	rs534350236	60457612	T	C
20	rs191406366	60457661	T	C
20	rs6089539	60457671	A	G
20	rs61077213	60457720	C	T
20	rs557475724	60457728	G	A
20	rs34057005	60457797	G	A
20	rs545984044	60457803	G	A
20	rs181923898	60457820	A	G
20	rs550906275	60457839	A	G
20	rs139434690	60457841	A	G
20	rs12479464	60457853	G	A
20	rs60822114	60457865	G	A
20	rs8124066	60457874	T	C
20	rs112423370	60457877	G	A
20	rs8113920	60457895	G	A
20	rs544514069	60457923	T	C
20	rs181481978	60458018	C	T
20	rs6061880	60458130	A	G
20	rs6061881	60458165	G	C
20	rs6089541	60458241	C	T
20	rs572242641	60458278	A	G
20	rs540370739	60458282	A	G
20	rs562240428	60458307	T	C
20	rs79333268	60458371	T	C
20	rs566949229	60458420	A	G
20	rs143289663	60458473	T	C
20	rs151282373	60458570	T	C
20	rs554084639	60458690	A	G
20	rs191694909	60458803	A	G
20	rs545354680	60458888	A	T
20	rs144096344	60458990	T	C
20	rs28447167	60459052	A	C
20	rs150285686	60459073	A	G
20	rs554298369	60459077	A	G
20	rs575841817	60459086	C	A
20	rs149469884	60459281	A	G
20	rs148646714	60459404	A	G
20	rs578023424	60459579	A	G
20	rs116880722	60459592	T	C
20	rs572388226	60459613	A	G
20	rs576696774	60459639	A	G
20	rs544000854	60459642	A	G
20	rs559471594	60459699	A	G
20	rs568058744	60459931	A	G
20	rs193270440	60459941	A	G
20	rs73917252	60460109	T	C
20	rs80244163	60460215	A	G
20	rs139366436	60460256	A	G
20	rs4925308	60460263	T	C
20	rs564255328	60460490	A	G
20	rs1557182	60460612	G	A
20	rs77398878	60460655	A	G
20	rs564134103	60460677	T	C
20	rs7263978	60460786	A	C
20	rs12233286	60460931	C	G
20	rs564438956	60460949	T	G
20	rs147075647	60461043	T	C
20	rs73145130	60461243	T	G
20	rs546871905	60461262	T	G
20	rs185356809	60461314	T	C
20	rs533805799	60461455	T	C
20	rs2427227	60461577	G	C
20	rs550906390	60461649	T	G
20	rs114913269	60461804	T	A
20	rs2427228	60461860	G	A
20	rs2427229	60461871	G	A
20	rs143391783	60461945	A	G
20	rs567051113	60461963	T	C
20	rs2427230	60462235	C	T
20	rs150091694	60462298	T	C
20	rs74624158	60462502	G	C
20	rs562763763	60462513	G	A
20	rs1884451	60462834	C	T
20	rs537958631	60462884	T	C
20	rs573038770	60462907	G	A
20	rs543196333	60463048	A	T
20	rs148695194	60463628	A	C
20	rs80253947	60463716	A	G
20	rs62204977	60463765	T	C
20	rs142259353	60463833	A	G
20	rs188917883	60463838	A	G
20	rs566118002	60463951	T	C
20	rs7264531	60463991	A	G
20	rs576817411	60463996	A	G
20	rs150825083	60464053	G	A
20	rs566058841	60464366	G	A
20	rs13040328	60464436	T	A
20	rs13041608	60464462	G	A
20	rs577408213	60464531	A	G
20	rs530243461	60464839	T	G
20	rs56651647	60465025	G	A
20	rs535182185	60465124	C	G
20	rs556671609	60465125	G	C
20	rs6121834	60465270	T	G
20	rs561871363	60465280	A	G
20	rs114254844	60465326	T	G
20	rs1776254	60465489	C	T
20	rs6121483	60465492	A	G
20	rs137958050	60465538	A	G
20	rs55696746	60465571	A	G
20	rs6121484	60465572	A	C
20	rs141718656	60465601	C	G
20	rs16985085	60465747	G	A
20	rs1740364	60465775	G	A
20	rs73917257	60465791	T	G
20	rs564145723	60465792	G	T
20	rs181027030	60466119	T	C
20	rs34747831	60466154	G	C
20	rs186070678	60466248	T	C
20	rs191972359	60466301	A	G
20	rs6061883	60466494	T	C
20	rs1776253	60466507	G	A
20	rs1776252	60466600	C	T
20	rs1740363	60466601	C	T
20	rs147268326	60466901	G	T
20	rs185921588	60467088	C	T
20	rs571403338	60467089	T	A
20	rs534037106	60467188	G	T
20	rs140830936	60467190	T	C
20	rs116254984	60467248	T	C
20	rs1740362	60467252	T	C
20	rs4925207	60467272	C	T
20	rs190392823	60467308	C	A
20	rs140573519	60467790	G	A
20	rs6089291	60467860	C	T
20	rs114709673	60468116	A	G
20	rs117504975	60468306	A	G
20	rs147496973	60468307	G	T
20	rs547335900	60468526	A	G
20	rs143109534	60468595	C	T
20	rs1632734	60468647	C	G
20	rs116427173	60468651	T	G
20	rs115863685	60468918	A	G
20	rs536416077	60468927	C	G
20	rs116287823	60469268	G	C
20	rs115556234	60469309	T	C
20	rs141288734	60469401	A	G
20	rs112871709	60469804	G	A
20	rs532653268	60469836	T	A
20	rs111622539	60469912	G	A
20	rs187801920	60469995	A	G
20	rs545974597	60470162	T	C
20	rs144440239	60470200	C	G
20	rs189768893	60470217	C	T
20	rs534389589	60470299	A	G
20	rs751881	60470344	T	C
20	rs575453125	60470435	A	G
20	rs143957677	60470455	A	G
20	rs573104602	60470457	A	G
20	rs541522499	60470470	A	G
20	rs531102743	60470592	C	T
20	rs11905227	60470852	G	A
20	rs535205249	60470911	T	C
20	rs574838252	60471201	G	A
20	rs1776248	60471223	A	G
20	rs563675526	60471235	A	G
20	rs567398794	60471509	G	T
20	rs561741018	60471808	C	G
20	rs568827445	60472211	A	G
20	rs143732699	60472349	T	C
20	rs1406881	60472496	T	C
20	rs577726690	60472619	A	C
20	rs544249870	60472671	C	T
20	rs1406880	60472699	C	G
20	rs116196102	60472919	G	A
20	rs1776247	60472978	T	G
20	rs1776246	60472985	A	G
20	rs572108025	60473036	A	G
20	rs78494179	60473072	A	G
20	rs527925713	60473131	T	C
20	rs6121485	60473275	A	G
20	rs140162280	60473349	T	C
20	rs186956823	60473437	C	G
20	rs572034473	60473487	T	C
20	rs1776243	60473554	C	G
20	rs76253189	60473717	G	C
20	rs4925309	60473749	A	G
20	rs539379438	60473772	A	G
20	rs571517264	60473823	T	C
20	rs145889216	60473893	C	T
20	rs6121486	60474010	G	T
20	rs78193752	60474040	G	C
20	rs56153427	60474066	C	G
20	rs113484497	60474074	T	C
20	rs7274320	60474075	A	G
20	rs7268375	60474120	G	A
20	rs141248909	60474142	A	G
20	rs536827311	60474196	G	A
20	rs60307340	60474202	A	T
20	rs111884896	60474273	T	C
20	rs1776250	60474437	C	T
20	rs1776249	60474455	T	C
20	rs74456314	60474569	T	C
20	rs2427231	60474596	A	G
20	rs138667396	60474598	T	C
20	rs6121835	60474609	A	G
20	rs532419554	60474690	G	A
20	rs186023611	60474704	C	T
20	rs143668770	60474711	T	C
20	rs189952730	60474725	T	C
20	rs148101930	60474744	G	A
20	rs142864639	60474746	G	C
20	rs559529512	60474755	C	T
20	rs111641798	60474773	A	G
20	rs6121836	60474850	G	A
20	rs1776245	60474891	C	T
20	rs1776244	60474930	T	G
20	rs3787404	60474977	G	C
20	rs188043522	60474996	T	C
20	rs114630484	60475081	A	G
20	rs3787405	60475092	A	G
20	rs3787406	60475256	C	A
20	rs80033606	60475297	A	G
20	rs13037572	60475401	G	A
20	rs144443801	60475442	G	T
20	rs3827113	60475488	A	G
20	rs3787407	60475521	T	C
20	rs3787408	60475531	G	T
20	rs192500488	60475545	A	G
20	rs3787409	60475583	T	C
20	rs188497290	60475817	T	C
20	rs2427232	60475924	G	A
20	rs2427233	60475934	G	A
20	rs4925310	60476112	G	C
20	rs2427234	60476160	C	T
20	rs2427235	60476202	G	A
20	rs2427236	60476246	A	G
20	rs113097326	60476275	C	G
20	rs532914313	60476282	A	G
20	rs56146506	60476472	T	C
20	rs116867421	60476473	A	G
20	rs6121487	60476695	T	C
20	rs147596146	60476704	T	C
20	rs116481434	60476711	T	C
20	rs74976100	60476776	A	G
20	rs6121837	60476790	A	G
20	rs2427237	60476845	T	C
20	rs6121838	60476953	C	T
20	rs140396122	60476961	A	G
20	rs567961369	60476983	A	G
20	rs7260706	60476988	T	C
20	rs114488338	60477147	A	C
20	rs531517745	60477198	G	C
20	rs533263644	60477330	G	C
20	rs75360143	60477359	A	C
20	rs141262228	60477404	T	C
20	rs138896365	60477479	A	G
20	rs575910521	60477524	A	G
20	rs543360359	60477567	C	T
20	rs36106562	60477587	T	C
20	rs35437603	60477746	T	C
20	rs142107675	60477807	G	A
20	rs565637661	60478124	G	A
20	rs1776242	60478177	T	C
20	rs4925311	60478178	A	G
20	rs547769148	60478215	A	G
20	rs142013361	60478340	A	G
20	rs1627881	60478377	A	G
20	rs1776241	60478404	T	C
20	rs6089546	60478428	C	T
20	rs558281977	60478431	A	G
20	rs147157660	60478471	A	G
20	rs573239807	60478573	T	C
20	rs73145179	60478797	G	A
20	rs6061884	60478855	T	C
20	rs1740361	60479019	G	C
20	rs181358553	60479022	A	G
20	rs73917132	60479074	T	G
20	rs113520405	60479205	A	G
20	rs1740360	60479217	A	G
20	rs6061885	60479219	C	G
20	rs58986791	60479272	C	G
20	rs111783309	60479469	A	G
20	rs1776240	60479551	T	C
20	rs552067223	60479597	A	G
20	rs80071039	60479611	C	A
20	rs552982373	60479692	T	C
20	rs190201142	60479700	T	C
20	rs74838649	60479855	A	G
20	rs6061886	60480058	T	C
20	rs183913226	60480076	A	G
20	rs142686442	60480421	G	A
20	rs533291810	60480444	G	A
20	rs146524616	60480468	T	G
20	rs535426266	60480515	A	C
20	rs2427238	60480767	G	T
20	rs141200789	60480962	G	A
20	rs3787412	60481054	A	C
20	rs145001965	60481080	T	C
20	rs115800754	60481081	A	G
20	rs6061887	60481147	A	G
20	rs534354404	60481220	C	A
20	rs1740359	60481464	G	A
20	rs16985699	60481496	A	G
20	rs117766933	60481500	T	C
20	rs150445050	60481527	G	A
20	rs1740358	60481612	A	G
20	rs555993920	60481646	T	G
20	rs1740357	60481661	A	G
20	rs6061380	60481695	A	G
20	rs561442175	60481831	T	C
20	rs543274347	60481936	A	G
20	rs2427239	60482107	A	C
20	rs560518323	60482136	A	G
20	rs149622164	60482400	A	G
20	rs143386226	60482641	A	G
20	rs3787413	60482642	A	G
20	rs555944879	60482919	G	A
20	rs143390527	60483008	A	C
20	rs1321166	60483063	C	G
20	rs147141656	60483093	T	C
20	rs561173699	60483112	A	G
20	rs75382304	60483160	A	G
20	rs1740356	60483219	T	C
20	rs185145268	60483334	T	C
20	rs569589331	60483369	T	C
20	rs16985703	60483432	A	G
20	rs736420	60483583	G	A
20	rs181115895	60483660	T	C
20	rs736419	60483674	A	C
20	rs117562021	60483728	C	T
20	rs529730664	60483772	A	G
20	rs546809355	60483953	T	C
20	rs8121375	60484004	C	G
20	rs8121377	60484008	A	G
20	rs577118360	60484106	C	T
20	rs78193323	60484127	A	G
20	rs146506317	60484199	A	G
20	rs189731606	60484430	A	G
20	rs79817514	60484709	C	T
20	rs1776238	60484896	C	T
20	rs1740355	60484901	A	C
20	rs564175071	60485015	T	C
20	rs540249915	60485034	T	C
20	rs183848913	60485057	T	C
20	rs78709522	60485083	A	G
20	rs1973940	60485208	C	T
20	rs552984117	60485216	A	G
20	rs11699608	60485243	C	T
20	rs1776237	60485327	C	T
20	rs3765600	60485394	T	G
20	rs2427240	60485627	C	T
20	rs78259850	60485639	T	C
20	rs143327759	60485750	A	G
20	rs571689470	60486093	C	T
20	rs192775484	60486118	C	T
20	rs1321165	60486203	G	A
20	rs35037405	60486301	C	T
20	rs560023875	60486308	T	C
20	rs1321164	60486334	C	T
20	rs6121489	60486498	T	C
20	rs6061384	60486953	G	A
20	rs145233435	60486993	C	T
20	rs188932826	60487734	A	G
20	rs1891570	60487824	C	G
20	rs12151897	60487863	A	G
20	rs141805460	60488025	G	A
20	rs560516270	60488026	T	C
20	rs60306182	60488053	A	G
20	rs55796028	60488413	A	G
20	rs34313125	60488571	T	C
20	rs558814131	60488586	C	T
20	rs181948573	60488677	A	G
20	rs114836581	60488685	A	G
20	rs185937685	60488758	T	C
20	rs576703291	60488863	A	G
20	rs79697069	60488999	A	C
20	rs147109266	60489026	A	T
20	rs537395956	60489115	A	G
20	rs734061	60489119	G	A
20	rs734062	60489120	T	C
20	rs191162200	60489159	G	C
20	rs543668678	60489277	T	C
20	rs1776235	60489279	G	A
20	rs559170066	60489410	T	C
20	rs55660325	60489457	G	T
20	rs1776234	60489692	G	A
20	rs192290918	60489779	T	C
20	rs8122630	60489872	A	G
20	rs6121844	60489982	C	T
20	rs565429610	60490028	A	C
20	rs1740349	60490086	A	G
20	rs553398147	60490211	G	A
20	rs542079237	60490267	A	G
20	rs369149938	60490339	A	C
20	rs78050418	60490351	T	C
20	rs146262458	60490620	A	G
20	rs73917135	60490635	T	C
20	rs1342908	60490656	A	G
20	rs6061890	60491038	A	G
20	rs2051065	60491068	G	A
20	rs73917137	60491161	G	A
20	rs73917138	60491199	A	C
20	rs551306074	60491267	G	T
20	rs2427241	60491303	T	A
20	rs12480985	60491367	C	T
20	rs555119126	60491385	C	T
20	rs577387334	60491551	C	T
20	rs533693976	60492128	T	C
20	rs181689259	60492171	A	G
20	rs186541309	60492234	T	C
20	rs577548763	60492258	C	A
20	rs562233334	60492423	A	G
20	rs2427242	60492495	C	T
20	rs145391314	60492547	A	G
20	rs2427243	60492636	A	T
20	rs117296502	60492655	T	C
20	rs6142882	60492686	A	T
20	rs6142883	60492701	C	T
20	rs538587474	60492710	G	C
20	rs2427244	60492784	A	C
20	rs6061892	60493064	A	G
20	rs34877646	60493123	C	G
20	rs4925208	60493152	T	C
20	rs1776232	60493260	T	C
20	rs140848141	60493309	T	G
20	rs6061893	60493431	A	G
20	rs545398904	60493508	A	G
20	rs118136661	60493531	A	G
20	rs371587913	60493594	T	C
20	rs543264485	60493890	T	C
20	rs1776231	60493979	C	A
20	rs188049788	60494085	T	C
20	rs140693436	60494170	T	C
20	rs115424573	60494422	A	G
20	rs536265928	60494433	C	T
20	rs6089549	60494499	T	A
20	rs576357772	60494545	A	G
20	rs6089550	60494604	T	C
20	rs558768714	60494605	A	G
20	rs188215235	60494680	G	A
20	rs192945532	60494719	C	T
20	rs116199345	60494778	A	G
20	rs6089294	60494834	A	G
20	rs111646097	60494895	A	G
20	rs554591041	60494922	T	C
20	rs79594189	60495129	A	G
20	rs79055805	60495155	T	C
20	rs577342275	60495173	A	G
20	rs6061895	60495224	G	A
20	rs1740372	60495285	G	A
20	rs375633521	60495448	T	C
20	rs73917141	60495529	A	G
20	rs559794886	60495550	A	G
20	rs138944378	60495556	A	G
20	rs548287669	60495602	A	G
20	rs62205014	60495681	C	T
20	rs557097568	60495722	T	G
20	rs139933167	60495790	A	G
20	rs34666833	60495903	G	A
20	rs536078348	60496068	T	C
20	rs73147019	60496088	G	A
20	rs188188345	60496128	A	G
20	rs540107011	60496171	A	G
20	rs72487376	60496309	T	C
20	rs183599856	60496381	G	A
20	rs546951215	60496386	A	G
20	rs151318901	60496483	A	G
20	rs566314671	60496489	G	A
20	rs1740371	60497094	G	T
20	rs1776230	60497186	A	G
20	rs577736603	60497216	T	C
20	rs75913804	60497352	G	A
20	rs1617504	60497581	T	C
20	rs1617426	60497608	C	T
20	rs59861457	60497677	A	G
20	rs60099392	60497683	A	G
20	rs57959836	60497701	G	C
20	rs7270510	60498027	C	A
20	rs73917142	60498067	A	G
20	rs1613089	60498101	T	C
20	rs4925313	60498119	C	G
20	rs149077399	60498204	T	C
20	rs543237361	60498229	T	C
20	rs73917143	60498256	A	C
20	rs1776229	60498271	C	G
20	rs532081896	60498317	T	C
20	rs6061386	60498447	T	C
20	rs2427245	60498459	C	T
20	rs191072698	60498640	T	C
20	rs142900721	60498701	A	G
20	rs565867923	60498709	A	G
20	rs548448667	60498824	T	C
20	rs58307665	60498864	C	A
20	rs147020379	60498917	A	G
20	rs532117817	60499100	A	G
20	rs6089552	60499112	T	C
20	rs79565849	60499120	T	C
20	rs188148776	60499208	C	G
20	rs138291395	60499290	C	G
20	rs537279749	60499404	C	G
20	rs200870108	60499443	T	C
20	rs141853996	60499541	T	C
20	rs200234356	60499561	A	G
20	rs6061896	60499577	T	C
20	rs2236069	60499658	C	G
20	rs565708991	60499737	T	C
20	rs2236070	60499824	T	C
20	rs6089553	60499953	T	C
20	rs557176725	60500004	A	G
20	rs80055580	60500006	T	G
20	rs76324953	60500007	T	G
20	rs149391484	60500157	A	G
20	rs114806209	60500165	T	C
20	rs6089554	60500250	T	C
20	rs557036456	60500286	C	A
20	rs575206164	60500311	T	C
20	rs62205049	60500342	T	C
20	rs62205050	60500449	A	G
20	rs3787417	60500579	G	A
20	rs3787418	60500603	T	C
20	rs6061897	60500612	G	A
20	rs6061387	60500686	A	G
20	rs8120034	60500690	A	G
20	rs188691219	60500803	A	G
20	rs35038264	60500970	A	C
20	rs566138771	60501008	T	C
20	rs4925314	60501113	G	A
20	rs573465914	60501122	A	G
20	rs4925315	60501137	G	A
20	rs8125347	60501218	T	C
20	rs6061388	60501239	A	G
20	rs181118513	60501246	A	G
20	rs562432870	60501367	T	C
20	rs533556137	60501490	C	G
20	rs3787419	60501522	T	G
20	rs3787420	60501621	G	A
20	rs573240932	60501697	A	G
20	rs150949402	60501723	A	G
20	rs149707941	60501794	A	G
20	rs147004070	60501963	G	A
20	rs558260380	60501987	A	G
20	rs530514717	60502216	T	C
20	rs567009213	60502298	T	G
20	rs116620873	60502730	T	C
20	rs34847279	60502770	T	C
20	rs1557181	60502926	C	T
20	rs112769513	60502930	T	C
20	rs2282459	60502931	A	G
20	rs115643672	60503008	G	C
20	rs75749995	60503031	T	C
20	rs572611614	60503042	A	G
20	rs1776264	60503066	A	G
20	rs191412665	60503117	A	G
20	rs182805558	60503172	A	G
20	rs6142884	60503350	A	G
20	rs566061617	60503390	C	T
20	rs143694141	60503397	A	G
20	rs142995081	60503441	A	G
20	rs200482576	60503447	T	C
20	rs146143508	60503448	A	G
20	rs75866194	60503477	C	G
20	rs6061901	60503489	T	C
20	rs17749762	60503765	T	C
20	rs570605599	60504009	T	C
20	rs6121850	60504039	T	G
20	rs144301415	60504042	A	T
20	rs6089556	60504089	T	C
20	rs114589316	60504105	C	T
20	rs201431033	60504619	G	A
20	rs6061902	60504734	T	C
20	rs147702496	60504867	A	G
20	rs181047348	60505086	A	G
20	rs148935913	60505463	A	G
20	rs6061903	60505527	G	A
20	rs76286922	60505570	T	C
20	rs13042549	60505600	C	T
20	rs872835	60505814	T	G
20	rs872834	60505876	C	G
20	rs1539472	60506041	A	G
20	rs529478099	60506076	A	G
20	rs185942985	60506118	A	G
20	rs573746372	60506297	G	A
20	rs118099918	60506485	T	C
20	rs114887336	60506540	G	C
20	rs185625550	60506601	T	C
20	rs79046600	60506603	A	G
20	rs62205052	60506821	A	G
20	rs113970420	60507037	A	G
20	rs77203841	60507364	C	G
20	rs112630448	60507436	T	C
20	rs73917151	60507535	A	G
20	rs565203925	60507915	T	C
20	rs148676419	60507966	C	T
20	rs142208243	60508197	T	C
20	rs374369352	60508221	T	C
20	rs6061911	60508289	C	T
20	rs1891585	60508348	T	C
20	rs542738698	60508429	G	C
20	rs140472954	60508483	T	C
20	rs76516848	60508524	A	G
20	rs569771532	60508562	G	A
20	rs574525140	60508674	G	A
20	rs532388649	60508739	T	C
20	rs547759694	60508749	A	G
20	rs1539471	60508768	C	T
20	rs73917153	60509054	C	T
20	rs73917154	60509069	T	C
20	rs3753045	60509209	T	C
20	rs143526387	60509227	A	G
20	rs138049836	60509244	T	C
20	rs200478717	60509291	T	C
20	rs192825817	60509352	C	G
20	rs539278765	60509386	C	G
20	rs4925316	60509388	A	G
20	rs531123311	60509510	T	C
20	rs3827116	60509584	C	T
20	rs3827117	60509591	G	C
20	rs565048933	60509624	A	G
20	rs4925317	60509697	T	C
20	rs568862321	60509706	T	C
20	rs564860346	60509864	G	C
20	rs4925318	60509879	A	G
20	rs189332986	60509893	C	G
20	rs4925319	60509955	A	G
20	rs4925320	60509995	A	C
20	rs4925321	60510043	A	G
20	rs180776551	60510114	A	G
20	rs138891869	60510185	T	C
20	rs2153936	60510337	T	C
20	rs6089559	60510417	T	C
20	rs2153935	60510422	C	A
20	rs562108546	60510495	T	C
20	rs551239938	60510652	C	T
20	rs4925322	60510720	A	G
20	rs6142885	60510750	A	C
20	rs189281368	60510754	A	G
20	rs531572680	60511100	A	G
20	rs6142886	60511190	C	T
20	rs78296562	60511198	C	G
20	rs62205053	60511213	C	A
20	rs113571021	60511371	C	G
20	rs545090361	60511686	T	C
20	rs188059008	60511721	T	C
20	rs4925209	60511734	G	A
20	rs4925323	60511737	C	T
20	rs3761221	60511860	T	C
20	rs3761222	60512028	C	G
20	rs76542466	60512098	C	T
20	rs6142887	60512369	C	G
20	rs6142888	60512409	A	C
20	rs6142889	60512478	G	T
20	rs149722808	60512533	G	A
20	rs545353764	60512538	C	A
20	rs145602204	60512558	A	G
20	rs531630821	60512859	A	G
20	rs11554971	60512874	G	C
20	rs11554973	60512948	G	A
20	rs192742452	60512955	T	C
20	rs184988970	60512960	C	G
20	rs4263188	60513092	A	T
20	rs2386557	60513130	A	G
20	rs115240054	60513157	A	G
20	rs1891584	60513170	C	T
20	rs116166099	60513180	C	T
20	rs12373856	60513190	G	A
20	rs1891583	60513202	A	G
20	rs1891582	60513306	A	G
20	rs141268118	60513349	T	C
20	rs534882794	60513391	T	C
20	rs3746648	60513672	A	G
20	rs111582876	60513766	A	G
20	rs530587239	60513810	T	C
20	rs552009524	60513812	T	C
20	rs570405760	60513830	A	G
20	rs73915503	60513834	C	T
20	rs568059342	60513876	T	C
20	rs6142691	60513965	T	C
20	rs541115787	60513989	A	G
20	rs61736368	60513991	C	T
20	rs12626145	60514016	T	C
20	rs563845479	60514043	A	G
20	rs564066750	60514116	A	G
20	rs138512282	60514128	A	G
20	rs61736364	60514207	T	C
20	rs4925324	60514216	T	C
20	rs146916806	60514222	A	T
20	rs4925325	60514224	A	G
20	rs115458704	60514250	A	G
20	rs6061389	60514407	T	C
20	rs559619765	60514422	A	G
20	rs113520418	60514496	T	C
20	rs566675958	60514521	C	T
20	rs190132019	60514652	T	C
20	rs562156204	60514979	G	A
20	rs369051244	60515202	T	C
20	rs143452710	60515247	A	G
20	rs4925210	60515275	T	C
20	rs550838621	60515312	A	G
20	rs555547219	60515360	T	C
20	rs181074816	60515519	T	A
20	rs543594011	60515634	A	G
20	rs3180737	60515636	A	G
20	rs112824301	60515753	A	G
20	rs1776263	60515820	A	G
20	rs112623092	60515840	A	G
20	rs192013846	60515879	T	C
20	rs1776262	60516023	A	C
20	rs73915505	60516031	G	C
20	rs150773409	60516080	A	C
20	rs11906822	60516096	T	C
20	rs1776261	60516447	G	T
20	rs57865163	60516474	T	A
20	rs117339911	60516505	A	G
20	rs11204451	60516597	A	G
20	rs146039507	60516649	A	G
20	rs140017270	60516695	A	G
20	rs550308539	60516764	A	G
20	rs547203209	60516831	A	G
20	rs6142891	60516839	T	C
20	rs62207070	60516965	T	G
20	rs536965149	60516973	A	G
20	rs2427246	60517047	T	C
20	rs6089560	60517325	T	G
20	rs192592356	60517489	T	C
20	rs542727564	60517779	G	A
20	rs190328909	60517901	C	G
20	rs73150709	60517929	T	C
20	rs570608517	60518007	C	G
20	rs142902379	60518030	C	G
20	rs56082164	60518036	T	C
20	rs112430170	60518039	T	C
20	rs6121855	60518069	C	T
20	rs13036529	60518079	G	A
20	rs139363323	60518085	A	G
20	rs13041340	60518090	C	T
20	rs150087926	60518100	T	C
20	rs183419093	60518125	G	C
20	rs551848698	60519746	C	T
20	rs189867600	60519749	C	A
20	rs528340749	60519794	C	A
20	rs546516965	60519844	C	A
20	rs567898697	60519846	T	C
20	rs572851493	60519954	A	C
20	rs570001545	60519960	G	C
20	rs555309760	60519961	T	C
20	rs535321630	60520049	A	C
20	rs575083178	60520086	A	G
20	rs563903712	60520295	C	G
20	rs6121856	60520340	T	C
20	rs561692129	60520342	C	A
20	rs185387965	60520343	T	G
20	rs552675234	60520427	T	C
20	rs570853389	60520474	A	T
20	rs373345014	60520478	A	G
20	rs553407594	60520489	T	C
20	rs568730123	60520491	C	G
20	rs536163286	60520492	A	C
20	rs143838965	60520612	A	G
20	rs572501063	60520642	T	A
20	rs112041503	60520756	A	G
20	rs533195882	60520761	T	C
20	rs552390030	60520775	A	G
20	rs377420748	60520827	C	T
20	rs367885562	60520924	G	T
20	rs371701130	60520928	A	G
20	rs535751618	60520941	C	G
20	rs375373356	60521444	C	A
20	rs369469120	60521447	G	A
20	rs528569779	60521683	A	G
20	rs550987991	60522486	C	T
20	rs182542916	60522617	T	C
20	rs4925215	60522642	T	C
20	rs537804886	60522745	C	T
20	rs115162115	60522767	T	C
20	rs114014877	60522773	T	G
20	rs540720255	60522833	A	G
20	rs141278427	60522836	C	T
20	rs529371550	60522837	A	G
20	rs551683789	60523016	A	G
20	rs566716615	60523025	T	C
20	rs549171244	60523059	G	A
20	rs537559435	60523294	T	C
20	rs556097597	60523309	G	A
20	rs115856904	60523361	A	G
20	rs542796456	60523624	A	G
20	rs574042107	60523644	T	C
20	rs112864675	60523739	G	A
20	rs371453156	60523743	C	G
20	rs376594758	60523744	C	A
20	rs6061391	60523778	C	G
20	rs55976074	60523795	A	G
20	rs544676685	60523858	A	G
20	rs527950963	60523887	T	C
20	rs542979922	60523888	C	T
20	rs7274810	60523925	C	T
20	rs142093546	60523996	A	G
20	rs73915506	60524189	C	G
20	rs35734509	60524405	T	C
20	rs6142898	60524411	C	A
20	rs185637195	60524662	T	C
20	rs73150712	60524798	T	C
20	rs139017077	60524799	A	G
20	rs537369695	60524818	T	C
20	rs538731582	60524861	T	C
20	rs563320655	60525302	A	G
20	rs147159828	60525313	T	C
20	rs552090079	60525342	T	C
20	rs570305744	60525399	T	C
20	rs534555134	60525462	T	C
20	rs140408148	60525531	T	C
20	rs182873917	60525650	T	C
20	rs55747950	60525806	T	C
20	rs541937279	60525837	A	G
20	rs187472769	60525952	A	G
20	rs528377590	60526017	G	C
20	rs530113218	60526186	G	C
20	rs6061392	60526839	C	T
20	rs540162176	60526946	G	T
20	rs148467861	60526950	C	T
20	rs570887618	60527169	T	C
20	rs1740366	60527172	G	A
20	rs536000494	60527215	T	C
20	rs554172538	60527245	C	T
20	rs184515196	60527410	A	G
20	rs188684891	60527457	T	C
20	rs55893361	60527497	G	C
20	rs7270121	60527540	G	A
20	rs562766127	60527559	A	G
20	rs192553259	60527576	A	G
20	rs569134782	60527657	A	G
20	rs189058866	60527731	A	G
20	rs73313583	60527745	A	G
20	rs76329475	60527919	A	G
20	rs73915507	60527957	T	C
20	rs1776255	60527964	G	T
20	rs189291507	60528140	C	G
20	rs11905569	60528301	C	G
20	rs529692304	60528415	A	C
20	rs146804547	60528467	A	C
20	rs367783642	60528617	A	G
20	rs567251762	60528968	A	T
20	rs35054351	60529007	G	C
20	rs149623041	60529018	T	C
20	rs113267730	60529019	A	G
20	rs185690153	60529075	A	G
20	rs190150736	60529107	A	G
20	rs181161941	60529112	A	G
20	rs527926014	60529158	A	G
20	rs531453450	60529247	T	C
20	rs141606300	60529298	G	A
20	rs6142899	60529350	A	G
20	rs117924589	60529360	T	C
20	rs147143410	60529370	A	G
20	rs556123873	60529386	T	C
20	rs73296007	60529629	T	C
20	rs547416860	60529754	G	A
20	rs112189530	60529790	A	C
20	rs556287348	60529833	T	C
20	rs74796526	60529962	T	C
20	rs114580352	60529963	A	G
20	rs534812090	60530083	A	C
20	rs190905418	60530162	A	G
20	rs538772706	60530331	A	G
20	rs182785418	60530332	A	C
20	rs145040940	60530434	A	G
20	rs148693103	60530768	T	C
20	rs551927065	60530870	A	G
20	rs143524816	60531074	G	A
20	rs183063611	60531146	C	G
20	rs1830514	60531415	T	C
20	rs577547085	60531416	T	C
20	rs2144676	60531444	T	C
20	rs140537060	60531459	T	C
20	rs558813705	60531513	A	G
20	rs575175963	60531522	T	G
20	rs151066779	60531613	G	C
20	rs6121857	60531769	A	G
20	rs11907239	60531853	A	G
20	rs188203808	60532019	G	T
20	rs192489373	60532055	C	T
20	rs117845096	60532214	T	C
20	rs183616309	60532259	T	A
20	rs530187783	60532357	G	T
20	rs62207088	60532373	T	A
20	rs546225776	60532679	T	C
20	rs147369797	60532701	A	G
20	rs58701169	60532881	C	T
20	rs181758056	60533067	T	C
20	rs528768970	60533180	A	G
20	rs150559843	60533288	C	G
20	rs4501022	60533330	T	C
20	rs6061921	60533512	C	T
20	rs6121858	60533515	T	C
20	rs6142900	60533537	G	A
20	rs6121495	60533615	T	C
20	rs6089568	60533715	A	G
20	rs567539589	60533716	T	C
20	rs574275656	60533726	G	A
20	rs543139944	60533752	G	T
20	rs73915509	60533883	T	C
20	rs6061393	60533893	T	G
20	rs573971407	60533963	C	T
20	rs6061924	60533975	A	G
20	rs571570947	60534460	T	G
20	rs573225599	60534484	C	T
20	rs73150729	60534523	T	C
20	rs578204146	60534531	T	C
20	rs6089571	60534693	G	A
20	rs370477424	60534767	T	C
20	rs73296013	60534862	C	G
20	rs567423174	60534980	A	G
20	rs142373777	60534998	A	T
20	rs556154409	60535018	C	T
20	rs543412013	60535465	C	T
20	rs556123740	60535682	A	G
20	rs6061926	60535914	A	G
20	rs559557430	60536066	A	G
20	rs112759782	60536097	A	G
20	rs56311640	60536138	C	A
20	rs138558290	60536141	T	C
20	rs6142901	60536335	C	T
20	rs576748003	60536481	T	C
20	rs7269230	60536629	T	G
20	rs74989748	60536909	G	A
20	rs565344183	60536927	T	C
20	rs137951001	60537132	T	C
20	rs558901275	60537145	A	G
20	rs112779768	60537218	T	C
20	rs6121859	60537424	G	T
20	rs148241678	60537514	T	A
20	rs570997183	60537581	A	G
20	rs552601691	60537627	T	C
20	rs146263793	60537667	T	C
20	rs575171764	60537752	C	A
20	rs545810674	60537795	T	G
20	rs559846071	60537962	A	G
20	rs571127052	60538066	A	G
20	rs528635321	60538096	A	G
20	rs567786720	60538138	C	G
20	rs79947777	60538160	A	G
20	rs6061927	60538183	G	A
20	rs7344026	60538220	A	C
20	rs6061928	60538278	A	G
20	rs6061396	60538561	A	G
20	rs115235564	60538621	G	A
20	rs6089573	60538652	A	G
20	rs564531649	60538902	C	G
20	rs540562713	60538993	A	G
20	rs6121861	60539052	A	G
20	rs6089298	60539127	T	C
20	rs551069601	60539129	T	C
20	rs60759047	60539158	G	A
20	rs187214460	60539526	T	C
20	rs142628385	60539599	A	T
20	rs6061929	60539748	C	G
20	rs183623924	60539835	C	T
20	rs186924759	60539968	A	G
20	rs566636264	60540190	T	C
20	rs6061930	60540256	G	T
20	rs578157490	60540437	C	G
20	rs542622558	60540550	T	C
20	rs550093003	60540725	T	C
20	rs62207091	60540825	A	T
20	rs532295448	60540852	T	C
20	rs182060974	60540983	T	C
20	rs7268881	60541032	C	T
20	rs114573734	60541079	T	G
20	rs145464187	60541082	A	C
20	rs138073646	60541226	A	G
20	rs558485953	60541364	A	G
20	rs193245954	60541457	A	G
20	rs73296023	60541463	C	G
20	rs554243651	60541532	T	C
20	rs185311581	60541743	T	C
20	rs561405835	60541757	T	C
20	rs115965938	60541765	T	C
20	rs148713156	60541774	A	G
20	rs113192705	60541822	A	G
20	rs11699140	60541886	A	C
20	rs141423673	60541895	T	C
20	rs558516681	60541910	T	C
20	rs532507349	60542264	T	C
20	rs13036837	60542411	G	A
20	rs73296026	60542912	C	G
20	rs145489600	60543092	A	G
20	rs571797927	60543101	T	C
20	rs564012172	60543263	A	G
20	rs6061931	60543295	C	T
20	rs59244921	60543425	T	C
20	rs114647653	60543656	G	C
20	rs574838856	60543789	G	C
20	rs75818490	60543870	C	T
20	rs188515455	60543895	A	T
20	rs550570781	60543953	A	G
20	rs13043252	60544005	G	A
20	rs6089576	60544102	G	A
20	rs564442001	60544147	T	C
20	rs529009765	60544188	A	G
20	rs540508093	60544286	A	G
20	rs13044858	60544310	C	T
20	rs13045006	60544363	G	T
20	rs190542013	60544527	C	G
20	rs73296029	60544544	T	C
20	rs182315351	60544545	A	G
20	rs186873414	60544546	C	T
20	rs545801327	60544563	A	G
20	rs62207092	60544643	G	A
20	rs113505885	60544852	A	G
20	rs537646729	60544906	G	A
20	rs557386753	60544907	G	A
20	rs573183852	60544942	G	A
20	rs540566983	60544947	A	G
20	rs555680977	60544948	A	G
20	rs562569938	60545007	G	A
20	rs74688719	60545009	C	T
20	rs527579363	60545024	T	C
20	rs2180303	60545076	T	C
20	rs538406884	60545298	A	G
20	rs185491799	60545344	A	G
20	rs11697885	60545373	G	A
20	rs572385816	60545578	A	G
20	rs549130857	60545580	A	G
20	rs11699574	60545683	C	A
20	rs560387799	60545790	T	C
20	rs543397031	60545803	A	G
20	rs1969693	60545841	A	G
20	rs532137751	60545890	G	T
20	rs147454477	60545988	A	G
20	rs112260431	60546048	T	C
20	rs113057048	60546051	G	T
20	rs187812849	60546056	T	C
20	rs193129759	60546059	A	G
20	rs531599089	60546092	C	T
20	rs112795030	60546212	T	C
20	rs561441019	60546218	C	G
20	rs112727905	60546225	G	A
20	rs550220152	60546246	T	C
20	rs532887268	60546344	T	C
20	rs112022813	60546358	C	T
20	rs111362645	60546361	T	G
20	rs558158573	60546450	T	C
20	rs576713967	60546491	A	G
20	rs552748564	60546512	T	C
20	rs111512056	60546513	A	G
20	rs4925329	60546575	A	G
20	rs142414038	60546739	A	G
20	rs548787278	60546823	G	A
20	rs552812075	60547051	C	T
20	rs79817829	60547241	T	C
20	rs536471103	60547292	A	T
20	rs184481104	60547440	A	C
20	rs143134219	60547574	A	G
20	rs180753617	60547709	T	C
20	rs74580783	60547721	G	T
20	rs185738008	60547735	C	G
20	rs528203498	60547764	G	T
20	rs138805653	60547810	C	T
20	rs78304242	60547838	A	G
20	rs144782254	60547871	C	T
20	rs576278134	60547958	A	G
20	rs185839261	60548157	T	C
20	rs575558409	60548187	A	G
20	rs540275255	60548316	A	G
20	rs28382140	60548319	T	A
20	rs6142905	60548332	A	G
20	rs6089299	60548337	A	G
20	rs551593134	60548401	A	G
20	rs566722110	60548425	A	G
20	rs568479582	60548480	A	G
20	rs78321144	60548775	A	G
20	rs28382138	60548937	T	C
20	rs558749203	60549132	A	G
20	rs181221655	60549166	G	A
20	rs186245204	60549191	C	G
20	rs191095150	60549328	A	C
20	rs28382134	60549373	T	C
20	rs533127598	60549486	T	C
20	rs556263229	60549599	A	G
20	rs28382130	60549661	A	G
20	rs74758489	60549727	T	C
20	rs140782675	60549759	G	C
20	rs1046137	60550082	A	G
20	rs182388084	60550088	A	G
20	rs148885670	60550145	C	A
20	rs147000978	60550536	G	A
20	rs560645288	60550716	A	G
20	rs527655311	60550724	C	G
20	rs138216073	60551068	T	C
20	rs140373717	60551329	T	C
20	rs201002302	60551380	A	G
20	rs150380471	60551383	A	G
20	rs146372654	60551425	A	T
20	rs3787421	60551677	A	G
20	rs148309097	60551707	T	C
20	rs555107736	60552015	A	T
20	rs543857265	60552097	T	C
20	rs112468262	60552129	G	A
20	rs6121866	60552248	A	C
20	rs552992964	60552255	A	G
20	rs142974180	60552259	A	G
20	rs146144621	60552262	A	C
20	rs555071020	60552276	G	A
20	rs576637832	60552288	T	C
20	rs140183438	60552298	G	A
20	rs184963674	60552311	A	G
20	rs559804251	60552349	G	C
20	rs528081280	60552488	A	G
20	rs6142906	60552554	G	C
20	rs558786652	60552674	A	G
20	rs73150749	60552747	A	G
20	rs114520878	60552749	C	G
20	rs58062464	60552750	A	G
20	rs142106025	60552854	T	C
20	rs561999413	60552982	C	A
20	rs3927408	60553121	C	G
20	rs113124187	60553527	A	G
20	rs557238173	60553555	A	G
20	rs575396744	60553579	C	G
20	rs146268070	60553593	A	G
20	rs34376136	60553620	T	C
20	rs554237214	60553643	A	G
20	rs79482470	60553687	G	A
20	rs542968799	60553703	A	G
20	rs376180399	60553704	G	A
20	rs568069406	60553753	A	G
20	rs558107946	60553844	T	A
20	rs76479534	60553869	T	C
20	rs147278716	60553947	A	T
20	rs555510699	60553966	A	T
20	rs377393463	60554148	T	C
20	rs6089577	60554183	A	G
20	rs370910250	60554222	A	G
20	rs142908063	60554465	A	C
20	rs573810353	60554486	C	T
20	rs544212535	60554511	T	C
20	rs556236802	60554540	G	A
20	rs544930080	60554566	T	C
20	rs181524750	60554621	A	G
20	rs6089578	60554636	G	T
20	rs529386191	60554670	A	G
20	rs62207106	60554803	G	T
20	rs186599420	60554814	A	G
20	rs538647445	60554923	A	G
20	rs3787422	60555346	G	A
20	rs190993964	60555357	A	G
20	rs554249465	60555392	T	C
20	rs3787423	60555485	G	A
20	rs73915513	60555507	T	G
20	rs531917015	60555561	A	G
20	rs142222244	60555565	A	G
20	rs73297753	60555618	T	C
20	rs565628056	60555634	G	T
20	rs79671523	60555800	A	G
20	rs183295732	60555848	T	C
20	rs150913817	60555937	A	G
20	rs6142696	60556234	G	A
20	rs12373885	60556393	A	C
20	rs534835764	60556868	T	C
20	rs6061941	60556954	T	C
20	rs537029876	60557247	T	C
20	rs559226021	60557249	T	C
20	rs62207107	60557737	T	C
20	rs61589825	60557789	A	T
20	rs534532176	60557815	A	G
20	rs192686906	60557816	A	G
20	rs60202813	60558063	A	G
20	rs143502272	60558204	T	C
20	rs570796676	60558558	C	T
20	rs568385099	60558632	C	T
20	rs12624770	60558635	C	T
20	rs575794378	60558678	A	G
20	rs545622877	60558715	C	T
20	rs6089580	60558976	G	A
20	rs140469945	60559018	A	T
20	rs149725040	60559096	T	C
20	rs28382127	60559195	A	G
20	rs3787424	60559219	G	A
20	rs3787425	60559256	C	T
20	rs77299823	60559447	A	G
20	rs115000327	60559532	A	G
20	rs529237917	60559648	A	G
20	rs551020493	60559661	A	G
20	rs73915518	60559668	G	T
20	rs189171632	60559787	A	G
20	rs55875402	60559925	G	A
20	rs186697489	60560336	G	T
20	rs182614594	60560554	A	G
20	rs186887157	60560566	T	C
20	rs62207108	60560726	G	T
20	rs193081863	60560820	C	T
20	rs73297760	60560832	T	C
20	rs78454846	60560980	A	G
20	rs62207109	60561002	C	A
20	rs71323564	60561024	G	C
20	rs78336128	60561047	T	C
20	rs544732318	60561608	A	G
20	rs13041784	60561671	T	C
20	rs149217256	60561702	A	G
20	rs527946326	60561882	C	G
20	rs35560719	60561917	A	C
20	rs34496616	60561944	G	A
20	rs536193933	60562069	T	C
20	rs6142910	60562181	C	A
20	rs539043558	60562199	A	G
20	rs77798347	60562211	A	G
20	rs76174527	60562374	T	C
20	rs11906510	60562391	T	C
20	rs6089581	60562394	G	A
20	rs565386230	60562717	T	C
20	rs2144675	60562765	A	G
20	rs541197639	60563435	G	A
20	rs6089583	60563624	G	A
20	rs28382126	60563677	A	G
20	rs6121867	60563893	A	G
20	rs6089584	60564086	G	C
20	rs146034570	60564179	C	T
20	rs557000170	60564181	A	G
20	rs146804606	60564244	G	A
20	rs6089585	60564395	G	A
20	rs530826011	60564526	T	C
20	rs6089586	60564569	G	C
20	rs535030446	60564653	C	G
20	rs6089587	60564829	C	T
20	rs544362057	60565013	A	G
20	rs117719075	60565267	A	G
20	rs560245868	60565296	A	G
20	rs141062955	60565301	T	C
20	rs146895094	60565318	C	T
20	rs535301410	60565330	A	G
20	rs13045575	60565596	G	A
20	rs145781595	60565630	A	G
20	rs149271055	60565757	A	G
20	rs6089303	60565797	G	A
20	rs148024508	60565962	T	C
20	rs553599295	60566206	A	G
20	rs185594010	60566244	T	A
20	rs560707077	60566590	A	G
20	rs6142697	60566620	T	A
20	rs57456055	60566779	T	G
20	rs146015497	60566894	A	G
20	rs181709764	60566920	T	C
20	rs555845874	60566948	C	A
20	rs6142913	60566950	A	G
20	rs139975423	60567060	A	G
20	rs79295952	60567191	C	T
20	rs547312892	60567266	A	G
20	rs61636494	60567270	A	G
20	rs146300653	60567335	T	C
20	rs556679043	60567533	A	G
20	rs73297778	60567693	C	T
20	rs145257445	60568111	A	G
20	rs188774898	60568357	T	C
20	rs553832712	60568408	A	G
20	rs6061946	60568475	T	G
20	rs111482239	60568483	T	C
20	rs62207111	60568554	C	G
20	rs202008056	60568934	A	G
20	rs141851246	60568970	A	G
20	rs147126832	60569054	T	G
20	rs151137817	60569077	C	G
20	rs183165353	60569300	A	G
20	rs564312902	60569453	C	G
20	rs547597778	60569532	G	A
20	rs565454436	60569812	T	C
20	rs570738304	60569873	T	C
20	rs76306540	60570012	A	C
20	rs546151815	60570044	T	C
20	rs188104485	60570097	T	A
20	rs117293459	60570215	A	G
20	rs184459046	60570242	C	G
20	rs67310354	60570428	C	A
20	rs6089591	60570548	A	C
20	rs568893406	60570607	G	A
20	rs539405664	60570625	G	A
20	rs573046547	60570641	A	C
20	rs573740736	60570918	C	T
20	rs542339131	60570920	T	C
20	rs528826446	60571116	T	C
20	rs137983186	60571246	C	A
20	rs28742598	60571582	T	C
20	rs6089305	60571817	T	C
20	rs551489401	60571838	G	A
20	rs533529296	60571990	T	C
20	rs183486790	60572022	T	A
20	rs28382121	60572122	G	A
20	rs540223380	60572298	G	C
20	rs6089593	60572312	G	A
20	rs12625155	60572379	C	T
20	rs563111452	60572459	A	G
20	rs190683348	60572531	A	G
20	rs41284980	60572568	A	G
20	rs2296081	60572663	C	A
20	rs201037283	60572785	G	A
20	rs188168619	60572943	A	G
20	rs116980842	60573111	T	C
20	rs192895242	60573346	C	G
20	rs182712088	60573386	C	T
20	rs6089596	60573417	G	A
20	rs578237682	60573436	C	T
20	rs572583684	60573464	G	A
20	rs186579916	60573560	C	T
20	rs117195996	60573697	C	T
20	rs191168759	60573767	T	G
20	rs28382115	60573780	A	T
20	rs538244239	60573859	A	G
20	rs2296082	60573983	A	G
20	rs6142916	60574012	T	C
20	rs200308766	60574189	C	T
20	rs2296083	60574216	C	T
20	rs28382112	60574345	A	G
20	rs150629075	60574367	C	T
20	rs28382111	60574532	T	C
20	rs559837509	60574696	T	C
20	rs1740367	60574834	C	T
20	rs6089306	60574868	G	A
20	rs558379574	60574899	C	G
20	rs118176025	60575051	T	C
20	rs28382106	60575081	A	C
20	rs185259938	60575261	C	T
20	rs201337718	60575264	G	A
20	rs530010085	60575401	G	T
20	rs28382105	60575566	A	G
20	rs2281733	60575830	A	G
20	rs17750066	60576195	C	T
20	rs2180302	60576369	A	G
20	rs186451321	60576385	T	C
20	rs28382101	60576417	C	T
20	rs183603367	60576487	A	G
20	rs148810934	60576507	T	C
20	rs28382100	60576563	A	G
20	rs191295322	60576567	T	C
20	rs2144674	60576579	G	A
20	rs573488145	60576638	A	G
20	rs557005147	60576667	C	G
20	rs28382099	60576782	A	G
20	rs6089599	60576992	C	T
20	rs182045308	60576998	C	T
20	rs567143228	60577038	A	G
20	rs557043922	60577092	A	G
20	rs150369244	60577130	C	T
20	rs28382096	60577204	C	T
20	rs7270469	60577258	G	A
20	rs574294953	60577260	A	C
20	rs7270471	60577267	C	G
20	rs28382094	60577365	C	G
20	rs7270666	60577598	G	A
20	rs193241313	60577630	A	C
20	rs1740365	60577692	G	A
20	rs544913195	60577766	A	G
20	rs7270777	60577781	A	G
20	rs1746280	60577821	C	G
20	rs544795373	60577830	T	C
20	rs542167440	60577973	C	T
20	rs571379895	60578062	T	C
20	rs144229103	60578108	A	G
20	rs201949536	60578313	T	C
20	rs185296472	60578381	G	C
20	rs367862604	60578440	T	C
20	rs201010902	60578963	C	G
20	rs543359329	60579067	A	G
20	rs532303324	60579075	T	C
20	rs577107484	60579077	T	C
20	rs2273989	60579138	G	A
20	rs2273990	60579149	G	T
20	rs528233496	60579155	A	G
20	rs547881380	60579422	A	G
20	rs574697429	60579475	T	C
20	rs13038667	60579554	A	T
20	rs377582140	60579644	G	A
20	rs1746281	60579732	C	G
20	rs3787427	60579789	T	C
20	rs1746282	60579797	A	T
20	rs149864219	60579879	C	T
20	rs1740354	60580041	C	T
20	rs185277302	60580076	T	C
20	rs4925331	60580174	T	C
20	rs535777879	60580295	A	G
20	rs28382083	60580450	T	A
20	rs148044944	60580519	C	T
20	rs191933633	60580586	T	G
20	rs2144677	60580687	A	G
20	rs150175163	60580940	C	T
20	rs1886007	60581049	G	A
20	rs143019010	60581219	A	G
20	rs200601665	60581598	T	C
20	rs199607986	60581605	T	C
20	rs142826042	60581646	C	T
20	rs562264464	60581662	T	C
20	rs28382080	60581803	A	G
20	rs7270322	60581936	T	C
20	rs556024635	60582238	G	A
20	rs2281734	60582401	C	A
20	rs560772763	60582463	T	C
20	rs56128618	60582517	A	G
20	rs550646023	60582525	A	G
20	rs8126290	60582532	G	A
20	rs2281735	60582540	T	A
20	rs551878210	60583018	T	C
20	rs28382077	60583031	G	C
20	rs149917224	60583084	A	G
20	rs567995122	60583096	A	G
20	rs28382076	60583459	A	G
20	rs28382075	60583469	A	G
20	rs6089308	60583529	C	T
20	rs28382072	60583722	A	C
20	rs28382071	60583747	A	G
20	rs553454451	60583761	T	G
20	rs2296084	60583887	G	T
20	rs2296085	60583948	A	C
20	rs532664364	60583978	T	C
20	rs565919928	60584013	T	C
20	rs147850585	60584051	A	G
20	rs2296086	60584072	G	T
20	rs2296087	60584328	T	A
20	rs2296088	60584360	T	C
20	rs547663372	60584414	C	T
20	rs187321359	60584484	T	A
20	rs141500174	60584681	A	G
20	rs11697597	60584748	C	T
20	rs28382067	60584774	A	G
20	rs6061398	60584806	A	G
20	rs147033048	60584807	A	G
20	rs138340472	60585036	T	C
20	rs147291976	60585201	T	G
20	rs545925852	60585317	T	C
20	rs112501116	60585322	A	G
20	rs2281736	60585609	T	C
20	rs6089309	60585687	T	C
20	rs180733222	60585723	T	C
20	rs185723313	60585823	A	G
20	rs28382064	60585914	A	G
20	rs562846754	60585937	G	A
20	rs6089606	60586045	G	A
20	rs149409644	60586121	T	C
20	rs539968196	60586318	T	A
20	rs561783582	60586472	C	T
20	rs6061952	60586475	G	A
20	rs3787428	60586790	C	A
20	rs28382060	60586882	A	G
20	rs569252654	60586911	T	C
20	rs28382059	60586917	G	C
20	rs11204455	60587063	T	C
20	rs139555796	60587367	G	C
20	rs191000926	60587375	C	G
20	rs556567087	60587597	C	T
20	rs6142920	60587666	A	G
20	rs183154827	60587724	C	T
20	rs3818344	60587836	G	T
20	rs28382052	60588019	A	G
20	rs2273991	60588049	C	G
20	rs549654376	60588104	A	G
20	rs192047897	60588262	G	A
20	rs141432204	60588267	G	A
20	rs565682855	60588272	T	C
20	rs28382051	60588313	A	G
20	rs147663245	60588342	A	G
20	rs537317697	60588417	T	C
20	rs7273659	60588629	T	C
20	rs572497891	60588652	C	T
20	rs149142564	60588701	A	G
20	rs28382049	60588798	A	G
20	rs184229117	60589006	A	T
20	rs569638976	60589013	A	G
20	rs73915528	60589077	G	T
20	rs558846669	60589081	G	T
20	rs553122594	60589091	G	T
20	rs113529636	60589093	G	T
20	rs543087583	60589095	G	T
20	rs111407783	60589102	G	A
20	rs28382047	60589313	G	A
20	rs28382046	60589455	A	G
20	rs199988373	60589654	G	A
20	rs13041817	60589786	A	G
20	rs562332259	60589851	A	T
20	rs28382043	60590056	T	C
20	rs2281737	60590144	A	C
20	rs116945054	60590250	T	C
20	rs563855752	60590301	A	C
20	rs369657038	60590372	A	G
20	rs28382041	60590590	A	G
20	rs575874365	60590698	G	A
20	rs28382040	60590797	T	C
20	rs184336260	60590818	A	G
20	rs12624713	60591040	T	C
20	rs6089608	60591084	T	C
20	rs139699769	60591546	C	T
20	rs145278106	60591605	T	C
20	rs181055288	60591718	A	T
20	rs185892660	60591823	G	A
20	rs56787595	60591825	A	T
20	rs191151645	60591871	T	C
20	rs58007679	60591898	A	G
20	rs73152418	60592251	T	C
20	rs118160518	60592314	C	T
20	rs190668503	60592399	G	A
20	rs183238512	60592563	T	C
20	rs555762425	60592724	T	A
20	rs577181799	60592732	G	T
20	rs6061955	60592884	T	C
20	rs561049261	60592939	A	C
20	rs527902762	60593064	T	C
20	rs188449654	60593112	A	G
20	rs549193475	60593227	G	T
20	rs538304571	60593391	T	C
20	rs6061956	60593396	T	G
20	rs536528313	60593469	A	C
20	rs114383965	60593725	T	C
20	rs73915534	60593781	T	C
20	rs537281152	60593842	T	C
20	rs145721635	60593970	A	G
20	rs112542614	60594302	T	C
20	rs571529113	60594397	T	C
20	rs6061399	60594836	G	A
20	rs184749467	60594868	C	T
20	rs6142922	60594886	A	C
20	rs138403636	60594923	C	G
20	rs141359616	60594999	A	G
20	rs73915535	60595026	T	C
20	rs145148556	60595213	T	C
20	rs541948228	60595497	G	C
20	rs148378094	60595545	A	C
20	rs575400373	60595591	C	G
20	rs189984000	60595638	A	G
20	rs141596420	60595645	T	C
20	rs150508272	60595718	T	C
20	rs181202187	60595749	A	T
20	rs186410448	60595832	T	C
20	rs550360425	60595904	C	A
20	rs188351500	60595958	G	A
20	rs61451566	60595990	T	C
20	rs138396751	60596028	A	C
20	rs180699858	60596103	A	G
20	rs61547040	60596177	A	G
20	rs531047894	60596380	A	G
20	rs1555577	60596419	A	G
20	rs142245955	60596600	A	G
20	rs6142923	60596617	T	C
20	rs117611452	60596685	A	G
20	rs554930234	60596726	A	T
20	rs12106247	60596936	A	G
20	rs116079789	60597011	A	G
20	rs6121870	60597059	A	G
20	rs151242428	60597439	C	T
20	rs556229607	60597589	T	C
20	rs1886008	60597623	C	T
20	rs560271784	60597672	A	C
20	rs140547338	60597696	A	G
20	rs75759432	60597721	G	A
20	rs144259913	60597786	A	G
20	rs141326375	60597812	C	G
20	rs376749772	60597893	A	G
20	rs556107920	60597919	A	C
20	rs8121843	60598060	G	A
20	rs79276369	60598079	T	C
20	rs191523452	60598182	C	T
20	rs57424976	60598227	A	G
20	rs186867772	60598394	T	C
20	rs11906920	60598495	G	C
20	rs116529545	60598590	A	G
20	rs138915430	60598672	T	C
20	rs571164471	60598787	A	G
20	rs6089612	60598827	G	A
20	rs566006551	60598904	A	C
20	rs73611599	60598913	T	C
20	rs556660547	60599059	A	G
20	rs4369942	60599121	A	G
20	rs193071745	60599197	T	C
20	rs185397105	60599227	A	G
20	rs148184322	60599315	T	C
20	rs117198238	60599450	A	G
20	rs537301467	60599491	G	A
20	rs142709632	60599552	T	C
20	rs553771904	60599575	T	C
20	rs147366233	60599720	C	T
20	rs57926335	60599881	G	A
20	rs4925216	60599923	G	A
20	rs139585286	60600060	G	A
20	rs6061958	60600426	G	A
20	rs6061959	60600576	G	A
20	rs6121871	60600618	T	C
20	rs546386101	60600628	C	T
20	rs28742596	60600794	C	T
20	rs144629256	60601081	T	C
20	rs7509143	60601124	C	G
20	rs139486935	60601137	A	G
20	rs28382035	60601227	A	C
20	rs6121872	60601341	T	C
20	rs1467593	60601432	G	T
20	rs4266091	60601503	G	A
20	rs28382034	60601556	G	A
20	rs6061961	60601864	T	C
20	rs140074511	60601964	A	G
20	rs6142924	60602467	G	A
20	rs143500418	60602901	A	G
20	rs6061962	60602975	T	C
20	rs540702184	60602995	T	C
20	rs544269185	60603095	C	A
20	rs6142701	60603404	C	T
20	rs6142925	60603493	T	C
20	rs545252815	60603608	T	C
20	rs542850863	60603913	T	C
20	rs531291441	60604003	G	A
20	rs375438737	60604068	C	T
20	rs146052999	60604182	A	G
20	rs567779290	60604190	C	T
20	rs6142926	60604418	T	C
20	rs532184206	60604546	G	A
20	rs4925332	60604639	C	T
20	rs376975378	60604759	T	C
20	rs576519490	60604820	T	G
20	rs149788781	60604823	A	G
20	rs190633021	60604956	A	G
20	rs563592316	60604978	T	G
20	rs181888621	60604983	A	G
20	rs185816794	60604984	A	C
20	rs78074388	60605060	G	A
20	rs148547536	60605067	T	C
20	rs73152429	60605117	T	C
20	rs577027031	60605136	A	G
20	rs60453815	60605140	T	C
20	rs547443986	60605409	T	C
20	rs530085784	60605413	C	T
20	rs570285314	60605555	A	G
20	rs552841863	60605618	T	G
20	rs181269790	60605636	A	G
20	rs535139465	60605639	T	C
20	rs190824276	60605783	T	C
20	rs6142927	60605848	A	G
20	rs548305081	60605902	A	G
20	rs927589	60606363	A	G
20	rs147558669	60606386	A	G
20	rs564807658	60606638	G	C
20	rs557315776	60606866	A	G
20	rs76715809	60606902	C	G
20	rs573738021	60607082	T	C
20	rs184443068	60607102	T	C
20	rs138463176	60607253	T	A
20	rs532826327	60607446	G	A
20	rs6061963	60607480	C	G
20	rs6061401	60607482	G	A
20	rs113689466	60607513	T	G
20	rs6061964	60607536	G	A
20	rs28382029	60607570	A	T
20	rs6061965	60607858	A	C
20	rs6061966	60607936	C	G
20	rs558329674	60608267	C	G
20	rs534232118	60608337	A	G
20	rs55881457	60608424	G	A
20	rs75031669	60608436	G	A
20	rs13044934	60608667	C	A
20	rs6142929	60608747	T	C
20	rs141416193	60608767	G	T
20	rs532373930	60608807	C	A
20	rs181032983	60609052	T	C
20	rs183456752	60609505	A	G
20	rs186315873	60609523	A	G
20	rs6142930	60609584	T	C
20	rs538900398	60609862	C	T
20	rs147963048	60610156	A	G
20	rs559588788	60610193	T	C
20	rs6061972	60610245	C	T
20	rs80163203	60610385	G	T
20	rs192887304	60610576	A	G
20	rs6121877	60610640	A	C
20	rs6061973	60610870	C	T
20	rs6089619	60610916	C	T
20	rs201823466	60611090	A	T
20	rs4925217	60611091	A	T
20	rs58041188	60611092	A	T
20	rs534354982	60611093	T	A
20	rs34934231	60611141	A	G
20	rs6142932	60611183	A	G
20	rs184744074	60611241	A	G
20	rs189149888	60611289	T	C
20	rs570360211	60611408	C	A
20	rs552787038	60611463	T	A
20	rs534668445	60611626	A	G
20	rs575177439	60611809	A	G
20	rs575530675	60611823	T	C
20	rs192280705	60611915	A	G
20	rs531195031	60611998	G	A
20	rs6142702	60612238	A	C
20	rs117807716	60612298	C	T
20	rs2386555	60612373	C	T
20	rs144676893	60612440	G	A
20	rs542258439	60612559	A	G
20	rs79043604	60612577	C	T
20	rs531805628	60612751	T	C
20	rs1473739	60612761	A	G
20	rs535911883	60612971	T	C
20	rs573426817	60613083	G	T
20	rs540845447	60613124	A	G
20	rs561901722	60613143	A	G
20	rs547565228	60613186	A	G
20	rs113883111	60613227	A	G
20	rs536223442	60613228	C	A
20	rs549171964	60613233	G	A
20	rs539839309	60613306	G	A
20	rs6142703	60613315	G	C
20	rs6587283	60613727	A	C
20	rs183333550	60613731	A	G
20	rs8117075	60613766	T	C
20	rs62207126	60613980	A	G
20	rs6061403	60614034	G	A
20	rs556309700	60614047	G	T
20	rs191298029	60614098	C	T
20	rs140378155	60614216	G	C
20	rs192429276	60614236	G	T
20	rs527842984	60614276	T	G
20	rs138123436	60614478	G	C
20	rs532232352	60614625	G	A
20	rs547552734	60614626	C	A
20	rs73301520	60614923	G	A
20	rs181060685	60615046	G	A
20	rs1079755	60615262	G	A
20	rs182485685	60615369	T	C
20	rs76821873	60615384	A	G
20	rs77829419	60615445	C	A
20	rs6061978	60615604	G	A
20	rs181531380	61772227	A	G
20	rs1997988	61772453	T	C
20	rs79830505	61772466	A	G
20	rs114892095	61772582	A	G
20	rs539951717	61772631	A	G
20	rs186498710	61772633	A	G
20	rs77615264	61772665	T	G
20	rs1997989	61772758	T	C
20	rs182765773	61772836	A	G
20	rs569288555	61772894	T	C
20	rs6090259	61773101	T	A
20	rs189565764	61773157	A	G
20	rs78076758	61773234	G	A
20	rs192204499	61773435	A	T
20	rs147106933	61773820	T	C
20	rs6011640	61773902	A	G
20	rs540919247	61773945	A	G
20	rs62207365	61773955	G	T
20	rs7273077	61774233	G	A
20	rs150558784	61774381	A	C
20	rs7265917	61774478	A	G
20	rs7271767	61774515	G	C
20	rs2427525	61774651	A	C
20	rs117422183	61774831	G	A
20	rs146259631	61774893	A	G
20	rs62207366	61775289	C	T
20	rs6062413	61775297	T	C
20	rs9941775	61775369	T	C
20	rs186962615	61775925	A	G
20	rs142308402	61775953	C	T
20	rs151279640	61775981	T	C
20	rs6062820	61776300	C	T
20	rs181411273	61776313	T	C
20	rs117225024	61776360	A	G
20	rs118093487	61776375	A	G
20	rs6062821	61776485	A	G
20	rs572608828	61776656	T	G
20	rs190847943	61777285	C	T
20	rs566137538	61777312	C	T
20	rs137946938	61777743	C	A
20	rs531366765	61777746	T	C
20	rs79990778	61778005	C	T
20	rs542158552	61779119	C	T
20	rs112460625	61779296	C	T
20	rs73919050	61779301	G	A
20	rs62207367	61779384	C	A
20	rs561363590	61779407	A	T
20	rs6090265	61779486	C	T
20	rs76642953	61779588	C	T
20	rs142695858	61779642	G	T
20	rs150592813	61779650	A	G
20	rs6090266	61779696	A	G
20	rs139677148	61779704	G	C
20	rs74642771	61779782	T	C
20	rs528542926	61780006	T	C
20	rs535892629	61780093	T	C
20	rs62207368	61780144	A	G
20	rs62207369	61780193	C	T
20	rs575857742	61780249	A	G
20	rs184104198	61780283	A	G
20	rs537562564	61780782	G	A
20	rs190602947	61780798	A	G
20	rs533212987	61781096	T	C
20	rs113932837	61781503	C	G
20	rs547687158	61781638	C	T
20	rs4809497	61781705	A	G
20	rs79206609	61781930	A	G
20	rs62207371	61782016	T	A
20	rs549680209	61782244	G	C
20	rs77670227	61782340	C	T
20	rs57272137	61782561	T	C
20	rs571475955	61782663	A	G
20	rs188699874	61782964	T	C
20	rs151332180	61783097	G	C
20	rs565807264	61783248	A	G
20	rs554502831	61783284	A	G
20	rs4809498	61783492	G	T
20	rs576942257	61783539	A	G
20	rs541200800	61783541	C	A
20	rs188737054	61783739	A	G
20	rs569935161	61784009	A	G
20	rs145433275	61784143	T	A
20	rs62207372	61784206	G	A
20	rs62207373	61784270	C	T
20	rs570764275	61784909	A	C
20	rs113851410	61784924	G	C
20	rs76734315	61784927	G	C
20	rs189521682	61784975	A	G
20	rs564063089	61785057	G	A
20	rs559648757	61785153	T	C
20	rs144093266	61785170	T	C
20	rs148275336	61785173	T	C
20	rs568331175	61785378	T	C
20	rs373569614	61785421	T	C
20	rs181748500	61785429	T	C
20	rs112800858	61785500	A	T
20	rs546260802	61785588	G	C
20	rs546980789	61785612	G	C
20	rs6122383	61785659	T	G
20	rs117644766	61785769	C	G
20	rs72660211	61785935	A	G
20	rs117798910	61785995	G	T
20	rs6090267	61786045	C	G
20	rs562059234	61786243	T	C
20	rs182525405	61786324	C	T
20	rs147277260	61786389	G	C
20	rs112756062	61786482	G	T
20	rs60873529	61786509	C	G
20	rs6122384	61786685	G	T
20	rs6122098	61786728	C	G
20	rs730477	61786758	A	G
20	rs574101358	61786760	T	C
20	rs183078855	61786802	C	G
20	rs74632311	61786811	G	A
20	rs149826696	61786865	T	C
20	rs372138903	61787131	T	C
20	rs34872054	61787220	G	T
20	rs1884337	61787349	T	C
20	rs577590858	61787734	A	G
20	rs149018511	61787786	T	C
20	rs62207375	61787821	G	T
20	rs563541172	61787971	A	G
20	rs576726244	61788013	A	G
20	rs192795817	61788788	A	C
20	rs565083739	61788838	A	G
20	rs6010863	61788956	C	A
20	rs58504004	61789021	T	C
20	rs6011647	61789232	C	A
20	rs13045418	61789377	A	G
20	rs140965585	61789480	T	C
20	rs6062415	61789531	G	C
20	rs6062827	61789557	A	G
20	rs149331505	61790118	T	C
20	rs77915589	61790119	G	A
20	rs534602713	61790181	T	C
20	rs568050705	61790226	G	A
20	rs577087790	61790232	A	C
20	rs534779851	61790250	G	T
20	rs144670507	61790374	T	C
20	rs138261842	61790375	A	G
20	rs112666911	61790409	T	C
20	rs112329898	61790441	G	A
20	rs147260028	61790445	C	G
20	rs114079366	61790483	T	C
20	rs570015506	61790580	C	G
20	rs2144456	61790616	G	A
20	rs534921641	61790725	C	T
20	rs556816520	61790853	T	C
20	rs2314386	61790866	C	G
20	rs181521913	61790876	C	A
20	rs140830482	61790877	T	C
20	rs542286117	61790955	T	C
20	rs183050839	61790990	C	T
20	rs58747413	61790999	C	G
20	rs185974566	61791007	A	G
20	rs375676346	61791369	A	G
20	rs6062828	61791453	G	C
20	rs146641617	61791478	C	T
20	rs192216248	61791608	A	T
20	rs73149586	61791624	T	C
20	rs188449680	61791938	A	G
20	rs557037135	61792156	T	C
20	rs116411334	61792167	G	A
20	rs111280321	61792186	A	G
20	rs548653329	61792340	T	C
20	rs78889597	61792410	T	C
20	rs552809818	61792708	A	G
20	rs143120816	61792724	T	C
20	rs151204806	61792878	A	C
20	rs6122385	61792902	T	C
20	rs558337259	61793262	T	C
20	rs80053669	61793425	T	C
20	rs544945290	61793659	T	C
20	rs146451695	61793697	A	G
20	rs67924340	61793767	A	G
20	rs6089850	61793778	T	C
20	rs534374476	61793851	A	G
20	rs139115783	61793942	A	G
20	rs62207378	61794245	C	A
20	rs117113568	61794383	T	A
20	rs550215007	61794642	T	G
20	rs549986559	61795132	A	T
20	rs80240127	61795351	C	T
20	rs73149587	61795584	T	C
20	rs74501636	61795945	G	T
20	rs146986672	61796012	T	C
20	rs181318804	61796013	A	G
20	rs556550558	61796057	A	G
20	rs80015650	61796228	G	A
20	rs2064610	61796239	T	G
20	rs147639525	61796282	T	C
20	rs146332998	61796399	A	G
20	rs1535155	61796545	C	G
20	rs1535156	61796621	T	C
20	rs148289421	61796796	T	C
20	rs186373601	61797026	A	G
20	rs141425440	61797177	A	G
20	rs73308991	61797233	A	G
20	rs575821865	61797390	C	T
20	rs568579835	61797610	C	T
20	rs146136995	61797662	T	C
20	rs537795870	61797911	A	G
20	rs562388714	61797927	A	G
20	rs80018557	61798093	A	G
20	rs111993652	61798113	T	C
20	rs188410486	61798235	T	A
20	rs11696798	61798243	C	G
20	rs555725338	61798256	T	C
20	rs191690915	61798263	A	G
20	rs544139614	61798352	T	C
20	rs183085851	61798527	T	C
20	rs187076536	61798598	T	C
20	rs148604658	61798601	T	C
20	rs142063399	61798747	T	G
20	rs6090270	61798755	T	C
20	rs531363257	61798821	C	T
20	rs549824633	61798822	C	G
20	rs6122388	61798992	G	C
20	rs34464515	61799018	T	A
20	rs567439603	61799117	A	C
20	rs542722968	61799368	A	G
20	rs111590347	61799459	A	G
20	rs567382071	61799647	A	G
20	rs186598126	61799840	T	C
20	rs562671607	61799943	T	C
20	rs561192380	61800068	G	A
20	rs531560512	61800339	T	C
20	rs189551208	61800420	A	G
20	rs6011648	61800425	A	G
20	rs191697045	61800576	A	G
20	rs74645182	61800596	A	C
20	rs6089853	61800685	A	G
20	rs183589245	61800704	T	G
20	rs552684075	61800828	G	A
20	rs6062830	61800907	A	C
20	rs565480391	61800931	C	T
20	rs6062832	61801239	A	G
20	rs6090271	61801476	G	T
20	rs145235220	61801790	A	G
20	rs6090272	61802001	T	C
20	rs568877554	61802051	G	T
20	rs6122389	61802225	T	C
20	rs117855541	61802245	G	A
20	rs73919058	61802350	A	G
20	rs117323080	61802356	C	G
20	rs561596529	61802449	A	C
20	rs528948538	61802482	T	C
20	rs59541071	61802599	A	C
20	rs60521639	61802712	A	G
20	rs142182234	61802721	A	G
20	rs879919	61802829	G	T
20	rs144485705	61802994	G	T
20	rs145625974	61803369	A	G
20	rs377311444	61803436	C	T
20	rs568790994	61803492	C	G
20	rs368805968	61803497	G	A
20	rs58844557	61803716	T	C
20	rs6010864	61803848	A	G
20	rs544344671	61803874	G	A
20	rs10427462	61804170	T	C
20	rs145100794	61804216	A	G
20	rs185249765	61804244	A	G
20	rs79565205	61804271	A	G
20	rs138932593	61804328	T	C
20	rs533901756	61804367	A	G
20	rs142167053	61804389	T	C
20	rs560912023	61804681	T	G
20	rs183853100	61804891	T	C
20	rs149243109	61805015	T	C
20	rs6090273	61805174	A	G
20	rs6122390	61805264	T	C
20	rs530044795	61805265	A	G
20	rs188236540	61805421	G	C
20	rs536331936	61805575	T	C
20	rs6011651	61805636	A	C
20	rs572275857	61806039	T	G
20	rs547743698	61806170	A	G
20	rs111567426	61806215	C	G
20	rs76137972	61806370	G	C
20	rs572414298	61806781	A	G
20	rs576450098	61806851	G	C
20	rs543930825	61806858	T	C
20	rs6062834	61807062	T	C
20	rs548082409	61807233	A	C
20	rs569863674	61807242	A	G
20	rs537000971	61807394	T	C
20	rs187350071	61807588	T	G
20	rs190586291	61807640	C	T
20	rs569704416	61807858	A	G
20	rs140455201	61807890	G	A
20	rs144419345	61807906	T	C
20	rs79577654	61807911	A	C
20	rs570269474	61807991	G	A
20	rs151219271	61808016	A	G
20	rs541581831	61808066	G	C
20	rs574854996	61808268	T	C
20	rs543344200	61808350	A	G
20	rs546316939	61808518	T	G
20	rs79986974	61808533	C	G
20	rs145213365	61808559	C	G
20	rs6011653	61808584	A	G
20	rs537392730	61808691	A	C
20	rs1884338	61808730	A	C
20	rs186115863	61808855	C	G
20	rs111794065	61809230	A	G
20	rs75401646	61809396	A	T
20	rs140643552	61809437	A	G
20	rs575578014	61809979	A	G
20	rs185597599	61810202	T	C
20	rs67543816	61810264	T	C
20	rs572812003	61810331	C	T
20	rs190896878	61810338	T	C
20	rs35418153	61810418	A	G
20	rs113470745	61810467	G	T
20	rs6089855	61810547	A	G
20	rs569355119	61810912	T	C
20	rs188939554	61810966	T	C
20	rs554449320	61810994	T	A
20	rs555941461	61811131	T	C
20	rs79618571	61811288	A	C
20	rs528773729	61811334	T	G
20	rs150274406	61811403	A	G
20	rs193256034	61811553	A	T
20	rs575989903	61811629	T	C
20	rs137873779	61811692	A	T
20	rs2064611	61811720	G	A
20	rs143419839	61811730	A	G
20	rs80179791	61811998	A	G
20	rs572036871	61812004	A	G
20	rs563961911	61812423	G	C
20	rs6062835	61812494	A	G
20	rs572173943	61812635	T	C
20	rs57731711	61812786	T	C
20	rs60471949	61812825	A	G
20	rs552180852	61812858	G	T
20	rs2064612	61812932	T	C
20	rs538791528	61813166	G	C
20	rs149296609	61813297	C	T
20	rs73149598	61813313	C	G
20	rs117392710	61813384	G	A
20	rs117653388	61813385	G	C
20	rs34756804	61813389	C	T
20	rs561242898	61813406	A	C
20	rs547609203	61813487	G	A
20	rs111853527	61813511	C	A
20	rs113412477	61813561	T	A
20	rs571606691	61813605	A	G
20	rs374596833	61813819	A	G
20	rs184085524	61813896	T	C
20	rs77857658	61813897	A	G
20	rs59215669	61813936	T	C
20	rs189777391	61813991	A	C
20	rs76956887	61814080	A	G
20	rs537568602	61814377	A	G
20	rs541457106	61814414	T	C
20	rs182438887	61814424	T	C
20	rs370937490	61814874	T	C
20	rs77617940	61814968	C	T
20	rs559065065	61814983	A	G
20	rs553141962	61814997	T	C
20	rs6090275	61815005	G	A
20	rs6090276	61815017	T	C
20	rs140637331	61815024	T	C
20	rs150450859	61815360	A	G
20	rs143408015	61815742	A	G
20	rs539986105	61815856	C	A
20	rs6090277	61815873	A	C
20	rs563929105	61816076	A	G
20	rs536799073	61816176	C	A
20	rs115888945	61816366	T	C
20	rs138709799	61816367	A	G
20	rs11697487	61816391	A	G
20	rs141222231	61816404	T	C
20	rs6090278	61816492	T	C
20	rs3859580	61816552	T	C
20	rs186120644	61816580	A	G
20	rs573648756	61816754	A	G
20	rs6090279	61816789	A	G
20	rs556310540	61816827	A	G
20	rs139132996	61816865	A	G
20	rs6090280	61816951	C	T
20	rs146018156	61816981	T	C
20	rs35358261	61817001	T	C
20	rs548881752	61817029	G	T
20	rs143587251	61817058	A	G
20	rs562258075	61817130	A	G
20	rs544404934	61817205	T	C
20	rs562601009	61817275	T	C
20	rs560560502	61817329	C	T
20	rs6089856	61817385	T	C
20	rs141026894	61817392	T	C
20	rs149834697	61817491	C	T
20	rs147951381	61817549	T	C
20	rs528825204	61817568	T	A
20	rs6090281	61817589	T	C
20	rs141908146	61817590	A	G
20	rs538173485	61817880	T	C
20	rs138612441	61818027	T	C
20	rs116068595	61818175	G	A
20	rs531622907	61818188	T	C
20	rs532285387	61818347	A	C
20	rs6090282	61818379	A	G
20	rs571618453	61818624	A	G
20	rs6090283	61818750	T	C
20	rs563049352	61819018	A	G
20	rs568481290	61819128	T	G
20	rs537513841	61819276	C	T
20	rs6090284	61819340	A	T
20	rs574516819	61819478	A	G
20	rs141726786	61819533	T	C
20	rs13045471	61819554	A	G
20	rs553338442	61819559	A	G
20	rs181729919	61819630	A	G
20	rs558894224	61819654	C	A
20	rs552953978	61819725	T	C
20	rs12480272	61819971	C	A
20	rs530464412	61820130	A	G
20	rs139240392	61820144	A	G
20	rs12479846	61820201	T	C
20	rs76337261	61820685	A	G
20	rs6089857	61820744	A	G
20	rs79559447	61820868	T	C
20	rs528616723	61820947	G	A
20	rs76139001	61821021	A	G
20	rs4809500	61821068	A	G
20	rs6062841	61821172	G	A
20	rs79610404	61821247	A	C
20	rs6011654	61821264	A	G
20	rs564736712	61821365	A	T
20	rs16983568	61821519	A	G
20	rs180774759	61821579	A	G
20	rs6011655	61821695	C	G
20	rs574855860	61821891	A	G
20	rs188706246	61821980	T	G
20	rs6010866	61821994	T	C
20	rs527439374	61822008	G	A
20	rs76088766	61822165	T	C
20	rs112139537	61822223	C	G
20	rs544262477	61822298	A	G
20	rs113026711	61822305	A	G
20	rs567434779	61822473	G	T
20	rs80023733	61822479	A	G
20	rs147776922	61822527	A	G
20	rs150305925	61822902	A	G
20	rs73151416	61822934	G	A
20	rs76456280	61822979	A	G
20	rs4809501	61823158	T	C
20	rs6089858	61823202	C	T
20	rs578038297	61823313	T	C
20	rs6089859	61823461	T	C
20	rs7360599	61823727	G	A
20	rs112813112	61823809	A	G
20	rs541402428	61824072	C	T
20	rs2024768	61824110	G	C
20	rs112107185	61824118	A	G
20	rs571919129	61824119	C	G
20	rs532591064	61824126	T	C
20	rs148070046	61824215	A	G
20	rs540864498	61824334	C	T
20	rs552775320	61824346	A	G
20	rs6090286	61824507	G	T
20	rs6062842	61824696	G	C
20	rs559954681	61824697	A	C
20	rs144678749	61824832	T	C
20	rs7361774	61824899	C	T
20	rs549148663	61825033	T	C
20	rs556629169	61825223	T	C
20	rs545463599	61825260	T	C
20	rs564144536	61825262	T	G
20	rs140054589	61825349	T	C
20	rs145571718	61825380	A	G
20	rs117273775	61825580	C	G
20	rs534701229	61825583	A	G
20	rs145398594	61825830	T	C
20	rs572749699	61825891	C	T
20	rs575258011	61825933	T	C
20	rs186730449	61826037	G	A
20	rs6062843	61826127	G	T
20	rs6062844	61826132	G	A
20	rs6090289	61826524	G	A
20	rs188746917	61827199	A	G
20	rs188246611	61828175	C	G
20	rs145486590	61828330	T	C
20	rs531796307	61828705	T	C
20	rs115915739	61828737	C	A
20	rs571842366	61828787	A	G
20	rs567287974	61828878	T	G
20	rs542829282	61828920	A	G
20	rs143190669	61828958	A	G
20	rs143024259	61829184	A	G
20	rs56655161	61829449	T	A
20	rs576118414	61829521	T	A
20	rs560257000	61829849	C	T
20	rs6011661	61830084	C	A
20	rs3787511	61830133	A	G
20	rs115524363	61830156	A	C
20	rs536820323	61830212	T	G
20	rs562633285	61830273	G	C
20	rs565451752	61830548	A	T
20	rs571845799	61830554	T	C
20	rs145866485	61830596	A	G
20	rs112880654	61830698	G	C
20	rs3787510	61830767	G	A
20	rs541444550	61830784	C	T
20	rs6090293	61831003	T	C
20	rs6090294	61831089	T	C
20	rs574432768	61831120	C	G
20	rs112750048	61831228	G	T
20	rs576443552	61831347	C	A
20	rs56136897	61831511	A	G
20	rs150159580	61831531	A	G
20	rs138654402	61831785	G	A
20	rs553705001	61831862	T	C
20	rs6090295	61832217	A	C
20	rs549783625	61832350	C	T
20	rs539502631	61832456	A	G
20	rs186343000	61832574	T	C
20	rs8119244	61832800	G	A
20	rs76037186	61832837	G	T
20	rs185856536	61832949	G	C
20	rs144290131	61833095	C	G
20	rs568722327	61833118	G	A
20	rs6122393	61833263	A	G
20	rs150901363	61833369	T	C
20	rs114917685	61833500	A	C
20	rs6122394	61833514	A	G
20	rs190889688	61833948	G	C
20	rs149076716	61833992	T	C
20	rs41282994	61834092	A	G
20	rs542317169	61834101	A	G
20	rs200162875	61834268	T	C
20	rs34046235	61834284	T	C
20	rs148171986	61834404	G	T
20	rs560798392	61834456	A	G
20	rs6122103	61834695	A	G
20	rs142184746	61834717	G	A
20	rs79371880	61834749	C	G
20	rs190646520	61834760	A	G
20	rs202077641	61834778	T	C
20	rs147844381	61834779	A	G
20	rs141487890	61834855	A	G
20	rs117568047	61835245	A	G
20	rs16983572	61835309	C	T
20	rs117886238	61835497	T	C
20	rs558230176	61835606	T	C
20	rs552431549	61835853	C	T
20	rs6090296	61835933	C	T
20	rs73317699	61836026	A	G
20	rs11906847	61836263	A	G
20	rs555169198	61836291	T	G
20	rs373727412	61836293	G	C
20	rs532754401	61836386	G	A
20	rs544087288	61836639	T	C
20	rs144812133	61836802	G	A
20	rs542326832	61836869	C	T
20	rs6090298	61837107	T	C
20	rs13042920	61837201	A	G
20	rs6090299	61837422	A	G
20	rs6090300	61837559	T	C
20	rs6090302	61837732	G	C
20	rs545840501	61837769	A	G
20	rs139064799	61837869	A	C
20	rs6122104	61837875	C	T
20	rs6090303	61837923	C	T
20	rs6122398	61838046	C	T
20	rs142519326	61838074	T	C
20	rs149718066	61838391	A	G
20	rs6062845	61838477	A	G
20	rs535632193	61838609	T	A
20	rs569128760	61838624	A	T
20	rs539501363	61838625	T	C
20	rs6122400	61838637	T	G
20	rs540666528	61838650	C	T
20	rs79209136	61839081	A	G
20	rs574107693	61839110	T	G
20	rs538094220	61839141	G	A
20	rs188414604	61839397	C	T
20	rs6090305	61839585	C	A
20	rs6090306	61839633	C	T
20	rs183113542	61839692	T	G
20	rs551811857	61840036	T	C
20	rs55973972	61840663	A	G
20	rs4809503	61840878	C	T
20	rs531806570	61841025	T	C
20	rs117148033	61841040	C	G
20	rs6122401	61841217	G	C
20	rs577388182	61841368	A	T
20	rs6090307	61841612	T	C
20	rs529907647	61841831	A	G
20	rs184919852	61841853	T	C
20	rs6090308	61842011	A	G
20	rs181024724	61842231	G	A
20	rs6089861	61842260	T	G
20	rs185092194	61842416	G	A
20	rs75826864	61842663	C	A
20	rs4809504	61842847	T	C
20	rs141181375	61843146	T	C
20	rs568478397	61843198	G	A
20	rs117712852	61843519	G	A
20	rs11906654	61843727	G	A
20	rs139665951	61843866	T	C
20	rs574629675	61843950	T	C
20	rs370542018	61843993	A	G
20	rs186526909	61844052	C	A
20	rs540454971	61844060	A	G
20	rs190255584	61844119	T	C
20	rs574919208	61844178	A	T
20	rs145677138	61844239	G	A
20	rs534890753	61844281	C	G
20	rs75318321	61844363	C	T
20	rs575545252	61844509	T	C
20	rs573056572	61844599	A	C
20	rs6090309	61844796	T	C
20	rs550636822	61844851	T	C
20	rs558102187	61844942	G	A
20	rs145123985	61844997	T	C
20	rs562428629	61845098	C	T
20	rs560049993	61845266	C	T
20	rs189000281	61845557	C	T
20	rs75849762	61845592	T	C
20	rs555679818	61845680	A	G
20	rs117078593	61845914	T	C
20	rs4809505	61845953	T	C
20	rs542248460	61845968	A	C
20	rs142709442	61845986	A	G
20	rs555645642	61846130	A	G
20	rs78381845	61846416	A	G
20	rs4809506	61846539	C	A
20	rs537436662	61846670	G	C
20	rs544878857	61846775	G	A
20	rs201353662	61846909	T	C
20	rs116161732	61847004	A	G
20	rs45518532	61847056	T	C
20	rs6090310	61847068	C	G
20	rs547245953	61847094	A	C
20	rs535901375	61847265	T	C
20	rs575629572	61847347	T	C
20	rs577008731	61847357	A	G
20	rs556799457	61847445	G	T
20	rs151228065	61847589	T	C
20	rs536089404	61847847	C	T
20	rs547858725	61847907	T	C
20	rs537166765	61847983	T	C
20	rs73151455	61848067	C	G
20	rs139236379	61848337	T	G
20	rs529822568	61848610	G	C
20	rs6011668	61848623	T	C
20	rs144223905	61848768	T	C
20	rs566411889	61848825	T	C
20	rs146570792	61848975	A	G
20	rs549209947	61849031	G	C
20	rs6089862	61849105	C	G
20	rs6090311	61849162	G	A
20	rs56946612	61849265	G	T
20	rs570143822	61849414	T	C
20	rs6011669	61849463	G	C
20	rs145103901	61849666	A	G
20	rs6062848	61849859	A	G
20	rs190623172	61849893	T	C
20	rs537357984	61849932	G	A
20	rs550772973	61850194	T	C
20	rs528878821	61850339	C	T
20	rs542841225	61850457	G	A
20	rs6011670	61850563	C	T
20	rs6011671	61850694	G	C
20	rs80134132	61850832	A	G
20	rs75098556	61851022	C	G
20	rs529343999	61851072	T	A
20	rs556033116	61851283	G	C
20	rs145791602	61851394	A	G
20	rs143801869	61851438	A	G
20	rs13042429	61851472	C	G
20	rs189990710	61851483	T	C
20	rs549148528	61851532	G	C
20	rs148170669	61851556	C	T
20	rs544727057	61851615	A	G
20	rs118132208	61851651	G	A
20	rs77219803	61851666	G	A
20	rs73319512	61851688	G	A
20	rs68041888	61851699	A	G
20	rs111673405	61851704	T	C
20	rs113009636	61851719	G	C
20	rs538159143	61851787	G	A
20	rs549684200	61851789	G	A
20	rs193259504	61851937	T	C
20	rs35906948	61851989	A	G
20	rs6011672	61852346	T	G
20	rs6010873	61852629	T	C
20	rs118114842	61852638	T	C
20	rs543351847	61852789	T	C
20	rs113658090	61852875	C	T
20	rs62207398	61852884	C	T
20	rs62207399	61852893	T	C
20	rs537078321	61852897	G	A
20	rs62207400	61852911	C	T
20	rs62207401	61852920	T	C
20	rs141992775	61853010	T	C
20	rs62207402	61853055	C	T
20	rs542748755	61853100	T	C
20	rs67094809	61853108	C	A
20	rs576340064	61853116	A	G
20	rs62207404	61853144	C	A
20	rs191462151	61853298	C	T
20	rs13042373	61853343	T	G
20	rs539300560	61853439	T	C
20	rs181542921	61853676	C	G
20	rs190241248	61853960	T	G
20	rs148677196	61854209	C	T
20	rs148229631	61854280	T	C
20	rs141247227	61854385	T	C
20	rs545913528	61854417	C	T
20	rs150784145	61854433	A	C
20	rs528080563	61854451	A	G
20	rs6011674	61854452	T	C
20	rs142623485	61854549	C	T
20	rs190647400	61854708	T	C
20	rs534813685	61854730	T	C
20	rs1884327	61855024	G	T
20	rs546058564	61855066	A	C
20	rs1884328	61855068	T	C
20	rs140009239	61855365	T	C
20	rs149775366	61855373	A	G
20	rs117604701	61855496	T	C
20	rs1884329	61855499	C	T
20	rs6090312	61855676	T	C
20	rs6090313	61855766	A	G
20	rs539731867	61855796	A	G
20	rs1884330	61855890	A	G
20	rs573608343	61855913	G	C
20	rs537968265	61855914	G	T
20	rs554451647	61855967	T	C
20	rs75824619	61856471	C	T
20	rs544716309	61856618	C	G
20	rs113598198	61856646	A	G
20	rs572682678	61856781	A	G
20	rs111839485	61856963	A	G
20	rs574144779	61857219	C	T
20	rs532064940	61857525	T	C
20	rs6090314	61857552	A	G
20	rs556761126	61857662	G	A
20	rs150095736	61857706	C	G
20	rs542965135	61857808	A	G
20	rs9798591	61857899	C	T
20	rs529756607	61858185	T	C
20	rs569684746	61858245	T	C
20	rs73319532	61858359	A	G
20	rs189436848	61858377	T	C
20	rs36081892	61858380	A	G
20	rs559307066	61858589	T	C
20	rs6089863	61858641	T	C
20	rs572615232	61858658	T	C
20	rs188924331	61859011	T	G
20	rs6122403	61859051	A	C
20	rs186241458	61859091	T	C
20	rs191142226	61859128	A	T
20	rs6011679	61859203	T	C
20	rs568740689	61859204	A	G
20	rs553116732	61859233	G	T
20	rs6062851	61859365	G	A
20	rs6062852	61859384	T	C
20	rs6062420	61859502	C	T
20	rs566263342	61859569	G	A
20	rs59784306	61859596	T	C
20	rs142056871	61859650	A	G
20	rs151132058	61859764	G	A
20	rs557195731	61859865	G	T
20	rs538638511	61860298	T	C
20	rs187432294	61860388	A	G
20	rs56783811	61860505	G	A
20	rs140990044	61860767	A	G
20	rs74589786	61860939	T	C
20	rs6062422	61861103	T	G
20	rs539606005	61861170	G	A
20	rs2024769	61861341	T	C
20	rs6011683	61861386	A	G
20	rs143605595	61861654	A	G
20	rs537407780	61861756	A	T
20	rs544591485	61861928	A	G
20	rs6011684	61861974	T	C
20	rs551682363	61861986	T	C
20	rs6090317	61862300	A	G
20	rs544966695	61862391	G	C
20	rs143208510	61862679	T	G
20	rs578042295	61862783	G	A
20	rs190325370	61863135	G	A
20	rs2145164	61863226	G	A
20	rs542507998	61863606	T	C
20	rs1555337	61863641	A	G
20	rs571047666	61863660	A	G
20	rs547205577	61863693	T	A
20	rs185025059	61863740	C	T
20	rs11908424	61863955	T	C
20	rs144005992	61863982	A	G
20	rs189539158	61864022	G	C
20	rs74388034	61864038	G	A
20	rs559144072	61864078	A	G
20	rs4809280	61864136	G	C
20	rs577077699	61864476	T	C
20	rs146446318	61864572	A	G
20	rs563251326	61864726	T	C
20	rs181095573	61864727	A	G
20	rs544084651	61864752	T	C
20	rs532841164	61864792	C	G
20	rs542178337	61864858	A	C
20	rs911055	61864990	T	C
20	rs140951224	61865000	T	C
20	rs118084004	61865026	T	G
20	rs185112884	61865234	A	G
20	rs541739397	61865340	T	G
20	rs2314249	61865584	A	G
20	rs140323199	61865598	T	C
20	rs2314250	61865620	A	G
20	rs2015711	61865647	G	A
20	rs2015710	61865655	T	C
20	rs911061	61865671	A	G
20	rs139133477	61865692	A	G
20	rs2015701	61865707	A	G
20	rs6010875	61865719	C	A
20	rs529252083	61865900	G	C
20	rs569066502	61866054	T	G
20	rs541850415	61866075	A	G
20	rs6090318	61866267	T	C
20	rs6090319	61866340	C	G
20	rs562079259	61866354	T	C
20	rs73151481	61866407	T	C
20	rs73151482	61866454	G	T
20	rs75320186	61866516	T	G
20	rs535741283	61866605	T	G
20	rs546328456	61866650	A	T
20	rs3810465	61866903	A	G
20	rs58446140	61866970	A	C
20	rs3810466	61867081	G	C
20	rs548716543	61867146	T	C
20	rs117472923	61867179	A	G
20	rs3810467	61867206	A	G
20	rs569502804	61867214	A	C
20	rs186160813	61867437	G	A
20	rs6011691	61867454	G	A
20	rs11537908	61867619	G	C
20	rs41282996	61867626	T	C
20	rs138408753	61867669	T	C
20	rs143928099	61867695	A	G
20	rs199560863	61867781	T	C
20	rs150688713	61867811	T	G
20	rs6011692	61867828	A	G
20	rs34646256	61867896	G	A
20	rs564892993	61867921	A	G
20	rs6010876	61867940	T	C
20	rs140013646	61867999	A	G
20	rs4809511	61868017	T	C
20	rs538607341	61868077	G	T
20	rs9808612	61868348	C	T
20	rs6090320	61868397	T	C
20	rs6090321	61868493	C	G
20	rs565764295	61868500	T	C
20	rs541155771	61868644	G	A
20	rs80167718	61868819	C	T
20	rs139816557	61869171	T	A
20	rs558452370	61869199	A	G
20	rs201194263	61869207	A	G
20	rs6062855	61869223	C	T
20	rs6090324	61869331	A	G
20	rs201060012	61869379	T	C
20	rs570771753	61869544	A	G
20	rs534765359	61869563	T	C
20	rs145521816	61869595	A	G
20	rs6010878	61869607	C	A
20	rs188716182	61869657	A	G
20	rs6090326	61869799	A	G
20	rs2273487	61869826	T	C
20	rs375365000	61869849	C	G
20	rs568867607	61869852	A	G
20	rs79055277	61869956	A	G
20	rs73316017	61869991	A	G
20	rs744590	61870075	T	C
20	rs546960657	61870086	A	G
20	rs113297757	61870141	A	G
20	rs550504547	61870146	A	G
20	rs744591	61870167	A	C
20	rs744592	61870220	C	T
20	rs531953567	61870355	C	T
20	rs1075557	61870465	G	A
20	rs149161695	61870553	C	G
20	rs1075556	61870634	G	A
20	rs564528998	61870656	T	C
20	rs151009486	61870686	T	C
20	rs1077019	61870727	C	G
20	rs199537462	61870739	A	G
20	rs145995768	61870824	T	G
20	rs556131250	61871011	A	C
20	rs73919101	61871086	C	G
20	rs2273492	61871222	T	C
20	rs2273493	61871277	C	T
20	rs577634871	61871369	G	C
20	rs6122406	61871525	T	C
20	rs544933029	61871691	A	G
20	rs6062856	61871997	T	C
20	rs6089864	61872127	C	G
20	rs6090327	61872136	C	T
20	rs6089865	61872208	C	G
20	rs6089866	61872309	C	T
20	rs536030273	61872367	C	G
20	rs73316034	61872450	T	A
20	rs1047826	61872905	A	G
20	rs543355515	61872990	A	G
20	rs561318004	61873002	C	G
20	rs567350471	61873025	T	C
20	rs1047822	61873039	T	C
20	rs1047819	61873080	A	T
20	rs566092804	61873156	A	G
20	rs8124240	61873345	A	G
20	rs6122409	61873405	G	A
20	rs6122107	61873432	T	C
20	rs144361005	61873565	T	C
20	rs78385787	61873595	T	C
20	rs114048853	61874099	A	G
20	rs146400372	61874108	C	T
20	rs568115155	61874166	A	G
20	rs535232776	61874173	T	C
20	rs113223646	61874197	A	G
20	rs533931869	61874229	A	G
20	rs3818202	61874348	T	C
20	rs13037647	61874387	T	C
20	rs13044567	61874435	T	C
20	rs535034042	61874599	C	T
20	rs553527311	61874611	G	A
20	rs191707453	61874796	T	C
20	rs139795823	61874857	T	G
20	rs73151501	61874859	T	C
20	rs182271258	61874960	G	A
20	rs45469101	61875007	T	C
20	rs573901587	61875051	T	C
20	rs543987155	61875052	A	G
20	rs6011696	61875102	T	G
20	rs183907681	61875256	G	T
20	rs529628504	61875291	T	C
20	rs200194922	61875334	G	A
20	rs61741774	61875344	T	C
20	rs202052226	61875345	A	G
20	rs201583735	61875378	T	C
20	rs2236186	61875497	A	C
20	rs559962254	61875511	A	G
20	rs41282998	61875513	G	A
20	rs150739991	61875625	T	C
20	rs2236187	61875629	C	T
20	rs2236188	61875632	A	G
20	rs2236189	61875649	C	G
20	rs73153507	61875909	T	C
20	rs41309939	61876001	C	G
20	rs527772737	61876141	A	G
20	rs571190141	61876207	A	G
20	rs141528660	61876391	A	G
20	rs558620258	61876405	T	C
20	rs60374846	61876443	A	G
20	rs7345046	61876491	A	T
20	rs551914700	61876603	T	C
20	rs559126049	61876620	C	G
20	rs79223561	61876651	A	G
20	rs537189658	61876750	T	C
20	rs113471936	61876788	A	G
20	rs59415062	61876837	G	A
20	rs57427136	61876845	T	C
20	rs114664806	61876873	C	T
20	rs79895489	61876874	T	C
20	rs555945643	61876934	T	C
20	rs141010708	61876978	G	T
20	rs572674728	61877314	G	C
20	rs376589779	61877319	G	A
20	rs576191196	61877340	T	C
20	rs150221074	61877342	G	T
20	rs182186149	61877367	T	C
20	rs138916235	61877380	C	T
20	rs548464710	61877391	C	T
20	rs530694584	61877404	A	C
20	rs576190167	61877425	A	G
20	rs568006781	61877434	T	C
20	rs138494427	61877440	T	C
20	rs181552002	61877441	A	G
20	rs185867392	61877530	C	T
20	rs553441323	61877559	C	T
20	rs370126540	61877570	A	G
20	rs11906127	61877576	G	A
20	rs11906597	61877587	C	T
20	rs8115708	61877662	T	C
20	rs564171405	61877687	G	A
20	rs78703968	61877763	G	C
20	rs34406003	61877875	T	C
20	rs12481193	61877940	A	G
20	rs35423938	61877957	A	G
20	rs115261055	61877985	A	G
20	rs79732218	61878004	A	G
20	rs116015733	61878087	A	G
20	rs76271554	61878192	A	C
20	rs117249615	61878194	C	T
20	rs553564388	61878238	T	A
20	rs73153515	61878297	A	G
20	rs190239435	61878340	C	G
20	rs76936887	61878349	T	C
20	rs41309937	61878357	A	G
20	rs2236190	61878431	T	C
20	rs2236191	61878446	A	G
20	rs2236192	61878454	T	G
20	rs539419339	61878600	G	C
20	rs76679176	61878612	A	G
20	rs534143830	61878627	A	G
20	rs2236193	61878632	A	G
20	rs4809512	61878649	G	T
20	rs147844475	61878678	T	C
20	rs144597452	61878696	A	G
20	rs139812644	61878743	A	G
20	rs374123235	61878798	A	G
20	rs13038098	61878830	T	C
20	rs872808	61878950	C	A
20	rs200873761	61878985	A	G
20	rs2236194	61879009	T	G
20	rs11906010	61879074	T	C
20	rs6090330	61879196	A	G
20	rs562335710	61879222	C	G
20	rs80154372	61879256	T	C
20	rs527649032	61879321	A	G
20	rs9753750	61879339	A	G
20	rs537794389	61879371	T	C
20	rs9753638	61879447	T	C
20	rs186009205	61879513	T	C
20	rs80345453	61879656	A	G
20	rs544962180	61879674	G	A
20	rs78901275	61879717	T	C
20	rs11086158	61879752	A	C
20	rs112526243	61879791	C	G
20	rs571470888	61879821	C	G
20	rs41306370	61879857	A	G
20	rs547313515	61879859	T	C
20	rs3818203	61879872	C	G
20	rs78017705	61880073	A	G
20	rs7261433	61880112	A	G
20	rs117617608	61880143	T	C
20	rs1129659	61880169	G	T
20	rs35537426	61880182	A	G
20	rs2273497	61880274	A	G
20	rs56661567	61880380	T	C
20	rs60042226	61880455	T	C
20	rs60595904	61880462	T	A
20	rs377594214	61880507	A	G
20	rs8183862	61880513	T	C
20	rs77385168	61880561	T	C
20	rs576127067	61880616	T	C
20	rs528552499	61880637	G	A
20	rs190657134	61880673	T	C
20	rs6090332	61880807	A	G
20	rs6010882	61880906	C	T
20	rs78618692	61881074	T	C
20	rs62207450	61881107	T	C
20	rs927081	61881296	A	G
20	rs61746011	61881422	A	G
20	rs201990095	61881431	A	G
20	rs45567733	61881528	T	C
20	rs2295535	61881559	A	G
20	rs191723989	61881745	T	C
20	rs552484475	61881851	T	C
20	rs6011700	61881862	A	G
20	rs184749026	61881873	A	G
20	rs187670173	61881875	A	G
20	rs376761579	61881914	A	T
20	rs192646534	61881997	G	C
20	rs73153533	61882030	T	C
20	rs111692046	61882031	A	G
20	rs79931870	61882102	G	A
20	rs115535877	61882190	A	G
20	rs141978190	61882487	C	T
20	rs150272245	61882488	C	G
20	rs137878461	61882513	A	G
20	rs6010883	61882641	C	T
20	rs143943533	61882661	C	T
20	rs6062865	61882684	T	C
20	rs61518438	61882714	A	C
20	rs7267408	61882775	A	G
20	rs139671687	61882838	T	C
20	rs573900478	61882853	A	G
20	rs142643773	61882855	A	T
20	rs6011701	61882889	T	C
20	rs6122412	61882988	T	C
20	rs577697967	61882994	C	T
20	rs553848513	61883050	T	C
20	rs6122413	61883070	C	T
20	rs149779996	61883072	T	C
20	rs562987435	61883303	A	G
20	rs58229940	61883358	T	C
20	rs75829408	61883367	T	C
20	rs553913600	61883671	G	A
20	rs6062866	61883807	T	C
20	rs117851394	61883818	G	A
20	rs6122414	61883825	A	G
20	rs6122415	61883840	A	C
20	rs75261047	61883854	G	C
20	rs77074210	61883889	A	G
20	rs538841544	61883988	A	G
20	rs116581887	61884193	A	C
20	rs80026832	61884379	T	C
20	rs2295537	61884656	T	C
20	rs2295538	61884674	T	G
20	rs143376998	61884689	T	C
20	rs6010884	61884802	C	T
20	rs78733037	61884823	G	A
20	rs73153545	61884902	C	G
20	rs371566315	61884941	A	T
20	rs2295539	61884971	T	A
20	rs8119038	61885206	T	C
20	rs147378830	61885230	C	G
20	rs6010885	61885238	C	T
20	rs115893263	61885285	A	C
20	rs34203226	61885452	T	G
20	rs34830843	61885459	T	G
20	rs565887070	61885569	C	A
20	rs149519714	61885580	C	G
20	rs537029699	61885683	G	A
20	rs58426104	61885735	T	G
20	rs541295527	61885950	A	C
20	rs559690731	61885957	T	A
20	rs6090334	61886033	G	C
20	rs6062867	61886123	T	C
20	rs6062868	61886202	T	C
20	rs536430257	61886256	T	G
20	rs548793596	61886257	T	C
20	rs6122416	61886564	A	G
20	rs6062869	61886584	T	C
20	rs911054	61886839	C	G
20	rs552678636	61887069	A	G
20	rs77222937	61887122	G	A
20	rs76183812	61887266	A	C
20	rs116769520	61887310	A	G
20	rs561388136	61887397	A	G
20	rs190899537	61887434	G	A
20	rs6011703	61887453	T	C
20	rs77919913	61887518	A	G
20	rs141034968	61887543	T	G
20	rs910894	61887555	G	A
20	rs114865282	61887640	C	T
20	rs115609411	61887647	C	T
20	rs572595608	61887725	A	G
20	rs910893	61887778	G	A
20	rs75213549	61887805	G	C
20	rs75560134	61887806	T	C
20	rs879897	61887869	A	G
20	rs910892	61887895	C	T
20	rs569129938	61888036	G	A
20	rs533761474	61888109	A	G
20	rs77235784	61888132	G	A
20	rs553956039	61888370	T	C
20	rs562188602	61888438	C	G
20	rs75636594	61888466	T	G
20	rs138598848	61888481	A	G
20	rs112221121	61888621	A	G
20	rs538653063	61888741	A	G
20	rs34445296	61888794	G	C
20	rs574188099	61888878	A	G
20	rs62207452	61888957	T	C
20	rs201908748	61889037	T	C
20	rs188211672	61889127	C	T
20	rs571398832	61889438	G	C
20	rs141102632	61889547	A	G
20	rs76903707	61889639	T	G
20	rs186620969	61889643	T	C
20	rs542527514	61889703	C	T
20	rs571362655	61889828	T	C
20	rs565493227	61889920	C	T
20	rs555751840	61889960	A	G
20	rs56740598	61890034	T	C
20	rs189170834	61890073	T	G
20	rs59845372	61890099	G	T
20	rs565032990	61890401	C	G
20	rs149049261	61890533	T	G
20	rs77907969	61890534	T	C
20	rs73153555	61890570	A	G
20	rs538860798	61890704	T	C
20	rs148239296	61890801	A	G
20	rs6011704	61890829	C	T
20	rs55940436	61890903	A	G
20	rs547869852	61890929	A	G
20	rs116549677	61891025	T	C
20	rs538824531	61891051	T	C
20	rs6122109	61891066	A	C
20	rs554769576	61891162	T	C
20	rs6062427	61891414	A	G
20	rs565233882	61891558	T	C
20	rs11697798	61891586	T	C
20	rs181954904	61891636	T	C
20	rs73329118	61891671	T	C
20	rs553011276	61891781	G	C
20	rs74594096	61891864	T	C
20	rs530292200	61892053	T	C
20	rs4809513	61892057	T	C
20	rs142758791	61892196	A	T
20	rs539106836	61892279	A	G
20	rs2281565	61892498	C	T
20	rs2281566	61892512	C	A
20	rs113503196	61892542	C	T
20	rs2281567	61892546	A	G
20	rs114046898	61892697	A	G
20	rs139695371	61892770	A	C
20	rs75838425	61892816	C	G
20	rs3589	61892896	C	T
20	rs563984473	61892908	A	G
20	rs80331407	61892950	A	G
20	rs535329095	61893111	C	T
20	rs77240833	61893131	T	C
20	rs11086159	61893282	A	T
20	rs144744386	61893311	T	C
20	rs80089062	61893389	T	C
20	rs77015723	61893390	A	G
20	rs78877312	61893544	A	G
20	rs182534862	61893687	T	C
20	rs140047069	61893750	A	G
20	rs113392503	61893767	A	G
20	rs147744901	61893799	A	G
20	rs113570910	61893807	G	T
20	rs544196935	61893814	T	C
20	rs141064092	61893839	A	G
20	rs533163480	61893854	G	C
20	rs111734334	61893870	G	A
20	rs549204661	61893895	G	A
20	rs73921020	61893919	A	G
20	rs140733949	61894039	A	G
20	rs577584602	61894129	T	C
20	rs545411151	61894130	T	C
20	rs560181453	61894131	A	T
20	rs550242809	61894151	T	C
20	rs6089869	61894163	T	C
20	rs565000597	61894279	A	G
20	rs140330760	61894303	A	G
20	rs76072886	61894430	A	C
20	rs189822904	61894432	T	C
20	rs76591422	61894498	T	C
20	rs73153560	61894614	G	A
20	rs531643426	61894640	T	C
20	rs561189557	61894659	A	G
20	rs564962317	61894821	C	G
20	rs6062428	61894858	A	G
20	rs547178059	61894884	A	G
20	rs145482863	61894964	A	G
20	rs60079594	61895033	T	A
20	rs116774277	61895042	T	A
20	rs553992735	61895098	G	A
20	rs188265302	61895104	A	G
20	rs71325430	61895118	A	G
20	rs576446626	61895164	A	T
20	rs113561502	61895183	A	G
20	rs143186686	61895236	A	G
20	rs1973952	61895311	T	C
20	rs111609601	61895404	T	C
20	rs532619378	61895427	T	C
20	rs73153562	61895443	T	C
20	rs187014005	61895484	A	C
20	rs79649270	61895523	A	G
20	rs6011706	61895544	G	A
20	rs78160712	61895712	A	G
20	rs6011707	61895759	T	C
20	rs539098242	61895886	A	G
20	rs720607	61895909	A	G
20	rs1406961	61895920	A	C
20	rs141422611	61896077	T	C
20	rs545429480	61896093	T	C
20	rs530333676	61896170	A	G
20	rs75118443	61896270	C	T
20	rs147288445	61896349	T	A
20	rs75509697	61896393	G	A
20	rs116155435	61896461	T	C
20	rs6062429	61896471	A	C
20	rs556623042	61896498	T	C
20	rs541973475	61896772	C	T
20	rs115953699	61896839	G	C
20	rs564290320	61896856	T	C
20	rs6089870	61897024	A	G
20	rs144849712	61897054	A	G
20	rs557848098	61897211	T	G
20	rs187440359	61897453	G	A
20	rs79234849	61897536	G	A
20	rs6011708	61897715	G	A
20	rs6011709	61897772	T	C
20	rs538071621	61897884	T	C
20	rs567271715	61897929	A	G
20	rs116554570	61897955	T	C
20	rs73921021	61897959	A	G
20	rs142077449	61898028	A	G
20	rs77605873	61898391	A	G
20	rs192327142	61898504	T	C
20	rs77305517	61898524	T	C
20	rs183697996	61898591	A	G
20	rs146693576	61898614	T	G
20	rs6089871	61898628	A	C
20	rs62208782	61898803	T	C
20	rs549080530	61898859	C	A
20	rs75267973	61899008	C	A
20	rs77784205	61899070	A	G
20	rs6011710	61899075	G	A
20	rs114858003	61899107	T	C
20	rs537841985	61899217	A	G
20	rs556472286	61899226	T	C
20	rs57484476	61899269	G	C
20	rs553811861	61899278	A	G
20	rs6010886	61899627	C	G
20	rs4809514	61899630	T	G
20	rs4809515	61899714	A	C
20	rs911058	61899862	A	G
20	rs56098076	61899870	C	G
20	rs911059	61899887	G	A
20	rs117482866	61899903	A	G
20	rs150157683	61899938	A	G
20	rs911062	61899996	A	G
20	rs566089271	61900000	A	G
20	rs191476348	61900005	G	C
20	rs148922919	61900038	A	G
20	rs4809281	61900071	G	C
20	rs911063	61900181	T	C
20	rs143678757	61900182	A	G
20	rs911064	61900305	C	T
20	rs183638803	61900333	T	C
20	rs138306014	61900335	T	C
20	rs189018877	61900346	A	G
20	rs182457313	61900372	T	C
20	rs115509850	61900384	T	C
20	rs116555352	61900412	G	A
20	rs534030626	61900414	C	T
20	rs78425005	61900447	C	T
20	rs139212595	61900488	A	G
20	rs555349922	61900738	T	C
20	rs530673455	61900861	C	T
20	rs75937109	61901100	G	A
20	rs558296466	61901114	A	T
20	rs75563442	61901166	C	G
20	rs190366293	61901192	C	G
20	rs117951405	61901251	A	T
20	rs139094872	61901304	A	G
20	rs75787260	61901312	A	G
20	rs185873354	61901368	A	G
20	rs142180675	61901952	A	G
20	rs3810468	61902147	T	C
20	rs151219939	61902213	A	C
20	rs140360338	61902333	T	C
20	rs79934742	61902363	G	A
20	rs76154141	61902502	G	C
20	rs112542810	61902828	G	A
20	rs142351686	61902882	T	C
20	rs547297992	61902971	C	T
20	rs146525701	61903042	G	A
20	rs182885172	61903070	T	C
20	rs73329140	61903327	C	T
20	rs115071342	61903340	C	A
20	rs549045813	61903434	A	C
20	rs77828224	61903496	T	G
20	rs112097263	61903504	A	G
20	rs116894147	61903806	A	C
20	rs117299529	61903836	C	T
20	rs545263583	61903862	A	G
20	rs560284465	61903996	C	T
20	rs2273498	61904107	A	G
20	rs143785320	61904131	A	G
20	rs569492681	61904138	G	T
20	rs533347211	61904164	G	C
20	rs4809517	61904625	T	C
20	rs527904963	61904949	A	G
20	rs77044240	61905015	C	G
20	rs76290944	61905116	G	A
20	rs529901341	61905240	T	C
20	rs80124662	61905252	A	G
20	rs181345648	61905862	A	G
20	rs558645587	61905873	T	C
20	rs114062597	61905902	G	C
20	rs3787134	61905967	G	A
20	rs6090339	61906188	A	G
20	rs115833475	61906298	A	G
20	rs534414866	61906334	T	C
20	rs574389037	61906384	A	G
20	rs542930781	61906427	A	G
20	rs555277316	61906446	A	G
20	rs56883060	61906493	A	T
20	rs4809518	61906696	T	A
20	rs567947563	61906710	T	C
20	rs114739695	61906775	G	C
20	rs537752329	61906810	A	C
20	rs6011712	61907075	C	T
20	rs148461342	61907181	T	G
20	rs201981792	61907567	A	G
20	rs927132	61907619	G	A
20	rs532994799	61907731	A	G
20	rs190396188	61907814	T	C
20	rs11542296	61907982	T	C
20	rs529106983	61908117	C	A
20	rs6062875	61908155	C	A
20	rs540740103	61908197	A	G
20	rs187936682	61908218	T	C
20	rs540500197	61908388	T	C
20	rs555412832	61908396	T	C
20	rs112090089	61908597	T	C
20	rs545102052	61908911	T	C
20	rs551459878	61908950	A	G
20	rs76055528	61908951	A	G
20	rs6011715	61909041	A	G
20	rs150429501	61909288	A	G
20	rs138255278	61909342	T	C
20	rs200083303	61909529	A	G
20	rs200471455	61909590	T	G
20	rs556807892	61909702	T	C
20	rs149618015	61909794	T	C
20	rs77333411	61910024	G	C
20	rs116492416	61910132	T	C
20	rs536489658	61910146	T	C
20	rs192875427	61910243	A	G
20	rs561326038	61910498	T	C
20	rs543956734	61910543	G	A
20	rs6090340	61910658	A	G
20	rs142347708	61910689	G	C
20	rs559649086	61910783	A	C
20	rs75047314	61911006	C	G
20	rs551883816	61911034	A	G
20	rs148612826	61911139	G	A
20	rs73921029	61911158	C	G
20	rs555173160	61911163	G	A
20	rs3787135	61911357	A	G
20	rs377118491	61911464	C	G
20	rs145261332	61911536	T	G
20	rs79810965	61911590	T	C
20	rs117436627	61911624	A	T
20	rs4809519	61911801	T	C
20	rs181110568	61911802	A	G
20	rs10211726	61911832	A	G
20	rs186003308	61911903	C	G
20	rs112477890	61911965	T	C
20	rs548894671	61912018	T	C
20	rs78376934	61912062	G	C
20	rs76208191	61912327	T	C
20	rs41283000	61912553	T	C
20	rs535565023	61912616	A	G
20	rs2236195	61912715	T	C
20	rs540004462	61912727	A	G
20	rs201153591	61912736	G	A
20	rs200990873	61912741	T	C
20	rs372002751	61912745	A	G
20	rs151072181	61912763	A	G
20	rs568901001	61913089	C	T
20	rs534107749	61913196	A	G
20	rs6011719	61913303	A	G
20	rs547294222	61913363	A	G
20	rs370984976	61913397	G	A
20	rs186873676	61913449	T	C
20	rs183524861	61913523	A	G
20	rs13433339	61913621	T	G
20	rs145907885	61913681	G	A
20	rs551875563	61913840	A	G
20	rs75356513	61913842	G	C
20	rs138362743	61913970	G	A
20	rs8124810	61914053	A	G
20	rs78115653	61914361	G	C
20	rs143620375	61914449	A	G
20	rs911065	61914465	A	G
20	rs183884704	61914606	T	C
20	rs558273701	61914946	T	C
20	rs572581207	61914978	C	T
20	rs534988353	61914992	C	G
20	rs186439685	61915009	T	C
20	rs6010892	61915044	G	A
20	rs559481723	61915061	G	C
20	rs6010893	61915088	T	C
20	rs149990595	61915275	T	C
20	rs78423273	61915374	T	C
20	rs11086161	61915375	T	G
20	rs552015733	61915415	T	C
20	rs34582901	61915542	T	C
20	rs537535005	61915586	G	C
20	rs186812674	61915663	T	C
20	rs113715855	61915802	T	C
20	rs546243964	61915858	A	G
20	rs181366475	61915962	A	G
20	rs146839108	61916044	C	T
20	rs116434029	61916094	C	T
20	rs143810518	61916244	T	C
20	rs73153583	61916286	A	C
20	rs13042357	61916379	T	C
20	rs532507024	61916934	C	T
20	rs202202990	61916967	G	C
20	rs559537348	61917126	T	G
20	rs370481258	61917134	A	G
20	rs561962111	61917215	T	C
20	rs143471297	61917259	T	C
20	rs185646583	61917273	T	C
20	rs78818145	61917425	A	G
20	rs201170348	61917433	A	G
20	rs199635124	61917442	G	A
20	rs566653004	61917460	A	C
20	rs11906367	61917635	A	G
20	rs911066	61917636	C	T
20	rs200450709	61917668	C	G
20	rs371385787	61917846	G	C
20	rs547130548	61917968	T	C
20	rs142823159	61918005	G	T
20	rs75986756	61918092	C	G
20	rs8115872	61918286	G	T
20	rs77114045	61918421	G	A
20	rs192001480	61918688	T	C
20	rs550525760	61918696	C	G
20	rs4809282	61918796	G	C
20	rs4809520	61918799	C	T
20	rs569625035	61918845	T	C
20	rs150388613	61918972	G	A
20	rs200764438	61919192	T	C
20	rs79931129	61919348	A	G
20	rs13865	61919481	T	C
20	rs548462579	61919770	T	G
20	rs530892826	61919798	T	C
20	rs534655016	61919847	G	A
20	rs116908406	61919856	C	G
20	rs146826668	61920409	T	C
20	rs190120768	61920448	T	C
20	rs572944065	61920480	C	A
20	rs150048561	61920531	T	C
20	rs555546823	61921144	G	A
20	rs546116987	61921202	T	C
20	rs541973825	61921281	T	C
20	rs80253539	61921371	C	T
20	rs79425062	61921375	A	G
20	rs185383697	61921462	C	T
20	rs1543449	61921532	T	C
20	rs184022514	61921586	G	C
20	rs11906226	61921655	T	C
20	rs1543450	61921665	T	C
20	rs115135772	61921760	T	C
20	rs564826662	61921859	T	C
20	rs189003058	61921902	A	T
20	rs549953001	61922368	T	C
20	rs77578431	61922431	T	C
20	rs576297873	61922768	C	G
20	rs543220935	61922823	T	C
20	rs558917974	61922891	A	G
20	rs529612437	61922912	A	G
20	rs4809283	61922918	C	T
20	rs187227272	61922930	T	C
20	rs6090344	61922957	A	G
20	rs554966380	61923132	T	C
20	rs543731583	61923140	A	G
20	rs4809284	61923157	T	C
20	rs75978194	61923831	A	T
20	rs544833984	61923909	T	C
20	rs150360626	61924020	T	C
20	rs75211224	61924034	C	G
20	rs540186862	61924074	C	G
20	rs138039580	61924078	A	C
20	rs79343270	61924215	T	C
20	rs117152863	61924307	A	G
20	rs6062879	61924424	A	G
20	rs549082951	61924428	T	C
20	rs370599129	61924464	A	G
20	rs562651203	61924475	A	C
20	rs373156946	61924763	T	C
20	rs113044692	61924858	A	G
20	rs535597129	61924889	T	C
20	rs575384098	61924902	T	C
20	rs112888546	61925158	T	C
20	rs535408337	61925174	T	C
20	rs566515569	61925239	A	G
20	rs6011722	61925262	A	G
20	rs569371700	61925461	G	C
20	rs76186321	61925906	C	G
20	rs116890284	61925941	T	C
20	rs185755773	61926000	T	G
20	rs139216600	61926091	A	G
20	rs13042424	61926123	C	A
20	rs555326196	61926141	T	C
20	rs115262839	61926192	A	G
20	rs4809522	61926370	G	T
20	rs557953966	61926386	A	G
20	rs183105977	61926452	T	C
20	rs562404576	61926703	A	G
20	rs4809523	61926723	C	T
20	rs4809524	61926743	A	G
20	rs4809525	61926823	A	G
20	rs182652037	61926836	A	T
20	rs79607342	61926937	A	G
20	rs149842056	61926974	T	C
20	rs578104729	61927051	T	C
20	rs111980331	61927052	A	G
20	rs6090346	61927240	A	G
20	rs578152166	61927355	G	C
20	rs112920247	61927475	A	G
20	rs56060304	61927899	A	G
20	rs145815502	61928054	T	C
20	rs60546976	61928077	A	G
20	rs77877610	61928403	T	C
20	rs564670163	61928480	A	G
20	rs540864978	61928591	G	A
20	rs189188994	61928596	C	A
20	rs112364255	61928682	C	T
20	rs111855042	61928695	T	C
20	rs9917458	61928794	T	C
20	rs141753432	61928837	T	G
20	rs189846022	61928879	A	G
20	rs559827774	61928956	A	G
20	rs186139748	61929180	A	G
20	rs557003887	61929270	T	C
20	rs144861412	61929348	A	C
20	rs41298356	61929419	A	G
20	rs541635854	61929422	A	G
20	rs6090349	61929519	T	A
20	rs570751845	61929590	T	C
20	rs4809526	61930017	A	G
20	rs557745927	61930444	G	C
20	rs372703402	61930542	A	G
20	rs545935684	61930640	A	G
20	rs116356658	61930699	G	A
20	rs111674249	61930766	G	A
20	rs113681021	61930892	A	G
20	rs75941628	61930954	T	C
20	rs191463654	61931033	A	G
20	rs565332562	61931196	T	C
20	rs566881747	61931256	A	G
20	rs535748818	61931258	G	A
20	rs527405917	61932124	C	T
20	rs531245366	61932294	A	T
20	rs569476740	61932387	T	C
20	rs6062880	61932388	T	C
20	rs567748691	61932559	T	C
20	rs556571210	61932615	T	C
20	rs371532957	61932662	A	G
20	rs192348414	61932693	A	C
20	rs560683416	61932891	A	G
20	rs538309756	61933444	A	G
20	rs192951756	61933446	A	G
20	rs117939371	61933535	C	T
20	rs188282969	61933819	T	C
20	rs6089874	61933829	T	C
20	rs7263455	61933893	A	G
20	rs149085035	61934375	C	G
20	rs547453017	61934406	C	T
20	rs144824549	61934441	A	G
20	rs554351500	61934454	T	C
20	rs575782706	61934492	G	A
20	rs74827289	61934657	C	G
20	rs145587140	61934997	A	C
20	rs115828693	61935037	G	C
20	rs113021337	61935059	A	G
20	rs191473001	61935421	C	A
20	rs185650639	61935996	G	C
20	rs534815920	61936003	C	T
20	rs553144887	61936012	G	C
20	rs182294824	61936258	T	C
20	rs541213699	61936312	C	G
20	rs753686	61937296	T	C
20	rs145631155	61937318	A	G
20	rs185041287	61937423	A	G
20	rs115161445	61937432	A	G
20	rs550733447	61937462	C	T
20	rs191488899	61937515	T	C
20	rs573956324	61938011	A	G
20	rs371519828	61938048	T	C
20	rs543969829	61938143	T	C
20	rs568434564	61938251	T	G
20	rs529555607	61938252	T	G
20	rs539639790	61938346	T	C
20	rs112747227	61938445	T	C
20	rs182479640	61938453	T	C
20	rs542230115	61938489	T	C
20	rs566080000	61938502	A	G
20	rs76948096	61938548	C	G
20	rs528067825	61938604	T	C
20	rs34493170	61938608	A	G
20	rs140350570	61938648	T	C
20	rs200736608	61938893	C	T
20	rs570530084	61939123	T	C
20	rs143257817	61939147	A	G
20	rs190685908	61939206	G	A
20	rs148301152	61939213	T	C
20	rs376683624	61939407	A	G
20	rs143059145	61939462	A	C
20	rs41302958	61939469	C	T
20	rs574844188	61939776	C	G
20	rs140030199	61939929	G	C
20	rs61732285	61940280	C	A
20	rs6011726	61940380	T	C
20	rs574775296	61940418	T	C
20	rs561510781	61940516	A	G
20	rs6062884	61940535	T	C
20	rs41306372	61940591	G	A
20	rs528290622	61940616	A	C
20	rs6010896	61941279	A	G
20	rs6010897	61941327	G	A
20	rs566748282	61941391	T	C
20	rs535898444	61941463	C	T
20	rs535765739	61941467	T	C
20	rs7347209	61941586	T	C
20	rs201458379	61941835	A	G
20	rs558147650	61942072	A	G
20	rs6011727	61942178	T	G
20	rs77162800	61942210	T	C
20	rs116632570	61942429	A	G
20	rs530413036	61942479	G	C
20	rs192261979	61942498	G	C
20	rs151007078	61942500	T	C
20	rs111950139	61942656	C	T
20	rs374865413	61942738	A	C
20	rs3746376	61942783	G	A
20	rs367849529	61942972	C	T
20	rs563164863	61943046	T	C
20	rs6089877	61943089	A	G
20	rs34976669	61943113	T	A
20	rs6090356	61943132	G	A
20	rs73329169	61943325	A	G
20	rs78240195	61943584	T	G
20	rs4809528	61943661	T	C
20	rs4809288	61943735	G	A
20	rs6011729	61943803	T	C
20	rs201391388	61943889	T	C
20	rs555741412	61944036	A	C
20	rs4809529	61944104	T	C
20	rs4809530	61944193	C	T
20	rs143321165	61944243	G	A
20	rs376373104	61944253	A	G
20	rs563547118	61944329	A	G
20	rs534627951	61944409	A	G
20	rs113242150	61944494	T	C
20	rs181359490	61944671	G	C
20	rs139241158	61944679	G	A
20	rs112180615	61944768	C	T
20	rs546278892	61944773	T	C
20	rs149906774	61945022	C	G
20	rs373307597	61945068	T	C
20	rs199924678	61945230	A	G
20	rs41283002	61945237	A	G
20	rs201867682	61945279	A	G
20	rs147047195	61945374	T	C
20	rs75513393	61945411	C	T
20	rs147670144	61945439	C	G
20	rs150225395	61945666	A	C
20	rs58626340	61945704	C	T
20	rs755041	61945759	G	A
20	rs373570290	61945792	T	C
20	rs564604778	61945839	A	G
20	rs73155403	61945863	C	G
20	rs911067	61945909	T	C
20	rs558110885	61945984	A	G
20	rs911068	61946016	T	G
20	rs117624667	61946026	G	A
20	rs560250339	61946117	A	G
20	rs189613619	61946136	A	G
20	rs2008172	61946320	G	A
20	rs117593835	61946323	T	C
20	rs138500944	61946337	G	C
20	rs537629515	61946388	G	C
20	rs141519331	61946453	T	C
20	rs113536487	61946503	C	T
20	rs553445125	61946587	A	G
20	rs146170423	61946705	A	G
20	rs371585797	61946838	T	G
20	rs567195841	61946924	T	C
20	rs79434650	61947033	A	G
20	rs6011730	61947082	C	T
20	rs76279601	61947318	C	T
20	rs573589693	61947583	A	G
20	rs3746377	61947662	A	C
20	rs3746378	61947693	C	G
20	rs535883543	61947765	C	A
20	rs191993231	61947771	C	G
20	rs3746379	61947773	T	C
20	rs576175901	61947797	T	C
20	rs556885902	61947808	T	C
20	rs3746380	61947830	T	C
20	rs139560899	61948007	T	C
20	rs547536109	61948090	T	C
20	rs115605588	61948121	T	C
20	rs62208785	61948335	G	A
20	rs369836351	61948475	T	A
20	rs6011731	61948489	G	A
20	rs6089879	61948549	A	G
20	rs530535474	61948643	T	C
20	rs3803935	61948647	T	C
20	rs147660730	61948769	C	T
20	rs73155411	61948796	G	C
20	rs190415404	61948842	A	G
20	rs565499670	61948918	G	A
20	rs541357810	61949045	A	C
20	rs542011327	61949058	G	C
20	rs570466368	61949257	T	C
20	rs79373062	61949305	T	C
20	rs537196404	61949468	T	C
20	rs142332379	61949491	G	C
20	rs11697902	61949505	C	T
20	rs80095577	61949634	T	C
20	rs6062890	61949703	G	A
20	rs530285599	61949790	T	C
20	rs55690903	61949874	G	A
20	rs77336300	61949901	A	G
20	rs76694523	61949916	A	G
20	rs80291285	61949996	A	C
20	rs74397198	61950071	A	G
20	rs7265034	61950145	A	C
20	rs540228712	61950271	A	G
20	rs41302946	61950397	T	C
20	rs145173988	61950497	A	G
20	rs376132929	61950587	A	G
20	rs41309365	61950654	A	G
20	rs79792616	61950666	A	C
20	rs3746381	61950792	T	C
20	rs148231100	61950849	A	G
20	rs533969721	61950893	C	A
20	rs567872686	61951091	T	C
20	rs536196165	61951216	T	C
20	rs200834823	61951382	A	G
20	rs555823823	61951391	A	G
20	rs558179729	61951410	A	G
20	rs6089881	61951489	G	C
20	rs200235715	61951532	T	C
20	rs6062891	61951789	C	T
20	rs113914048	61951828	A	G
20	rs574315239	61951889	A	G
20	rs6011732	61952070	A	T
20	rs147228682	61952133	A	G
20	rs3746382	61952137	G	A
20	rs112246653	61952242	A	C
20	rs578102351	61952377	C	A
20	rs4809533	61952490	A	G
20	rs145755540	61952630	A	G
20	rs144294821	61952910	T	C
20	rs543735795	61953063	T	C
20	rs559499708	61953107	A	G
20	rs529770291	61953184	A	G
20	rs1884820	61953224	G	C
20	rs569285355	61953241	A	G
20	rs539228701	61953313	T	C
20	rs189346733	61953346	C	G
20	rs1884821	61953365	T	C
20	rs117255010	61953366	A	G
20	rs76401164	61953640	G	T
20	rs532738117	61953729	A	G
20	rs538770910	61954006	A	C
20	rs563406437	61954056	T	C
20	rs11700044	61954126	T	C
20	rs547713928	61954169	A	C
20	rs183149063	61954202	A	C
20	rs57333838	61954453	A	C
20	rs541576716	61954454	A	G
20	rs556920844	61954479	A	C
20	rs13037825	61954484	T	C
20	rs77333216	61954536	A	G
20	rs4809289	61954557	C	T
20	rs62208786	61954656	G	C
20	rs6062894	61954675	C	T
20	rs570889185	61954781	G	C
20	rs6011733	61954879	G	A
20	rs6011734	61954952	G	T
20	rs147383103	61954982	C	T
20	rs62206860	61955017	G	C
20	rs117049320	61955393	A	G
20	rs575847433	61955526	A	C
20	rs62206861	61955720	G	C
20	rs551252598	61955818	A	G
20	rs189346132	61955889	A	G
20	rs566980207	61955918	A	T
20	rs150811634	61956013	A	G
20	rs41306798	61956088	G	A
20	rs181763186	61956089	C	G
20	rs558502359	61956526	G	C
20	rs561476739	61956638	G	C
20	rs6010902	61956698	C	T
20	rs2314251	61956782	T	C
20	rs201493226	61956811	A	G
20	rs200658894	61956870	T	C
20	rs199703564	61957026	G	C
20	rs201364088	61957078	T	C
20	rs4809534	61957212	A	C
20	rs76244047	61957213	G	C
20	rs4809535	61957218	G	A
20	rs41309941	61957430	A	G
20	rs202204544	61957518	G	C
20	rs143830881	61957740	C	T
20	rs3746383	61957750	T	G
20	rs559464844	61957768	T	C
20	rs571532462	61957884	C	T
20	rs141164472	61957954	A	G
20	rs547501115	61958007	T	A
20	rs558869563	61958145	T	G
20	rs577136410	61958146	T	C
20	rs75644446	61958434	T	C
20	rs150129155	61958550	T	C
20	rs186481475	61958580	C	T
20	rs148503715	61958726	A	T
20	rs142792100	61958814	T	C
20	rs79012842	61958936	T	C
20	rs574653770	61958937	A	G
20	rs4809536	61959227	C	T
20	rs140055263	61959400	T	G
20	rs550796857	61959564	A	G
20	rs2273494	61959642	A	G
20	rs201339591	61959712	A	G
20	rs143699396	61959734	T	C
20	rs376331855	61959779	A	C
20	rs118022919	61960013	T	C
20	rs117599262	61960018	A	C
20	rs6010903	61960080	G	A
20	rs185092086	61960126	A	G
20	rs76545232	61960566	A	G
20	rs2180614	61960671	T	C
20	rs2180615	61960687	T	C
20	rs559951767	61960833	T	C
20	rs549886176	61961236	A	G
20	rs190141622	61961350	A	G
20	rs118003674	61961363	A	T
20	rs911069	61961400	A	G
20	rs145423956	61961550	A	C
20	rs911043	61961660	G	T
20	rs549638200	61961679	G	T
20	rs141124172	61961751	G	C
20	rs146942417	61961860	G	C
20	rs576319445	61961905	G	A
20	rs76725394	61961908	C	T
20	rs147564050	61961928	A	T
20	rs142011754	61962034	G	T
20	rs190278278	61962132	T	C
20	rs115265086	61962221	A	G
20	rs185399500	61962237	C	T
20	rs373571905	61962516	T	C
20	rs537379149	61962522	A	G
20	rs4809537	61962539	T	C
20	rs41283004	61962775	G	A
20	rs6090365	61962858	T	C
20	rs117413284	61962896	T	C
20	rs187358487	61962982	A	G
20	rs6122425	61963292	A	C
20	rs6122426	61963369	G	C
20	rs529044009	61963565	G	A
20	rs56906852	61963908	T	C
20	rs6062897	61963973	G	T
20	rs561793203	61964128	A	G
20	rs575301518	61964334	T	C
20	rs544234279	61964359	T	C
20	rs76915687	61964417	T	G
20	rs6011746	61964452	G	C
20	rs532935070	61964537	T	C
20	rs56352802	61964628	G	A
20	rs6011747	61964667	G	A
20	rs141973878	61964867	A	G
20	rs149688173	61964891	A	G
20	rs186766000	61965138	A	G
20	rs117849279	61965628	T	C
20	rs538575087	61965775	T	C
20	rs6011757	61965976	G	A
20	rs138242124	61966378	A	G
20	rs188787650	61966385	T	A
20	rs565342175	61966453	T	C
20	rs147285816	61966545	A	G
20	rs548470837	61966567	C	G
20	rs569887111	61966569	G	A
20	rs537195744	61966571	A	G
20	rs558377238	61966576	G	A
20	rs576910592	61966581	T	C
20	rs561202471	61966723	C	A
20	rs576240087	61966724	A	G
20	rs373552106	61966751	C	A
20	rs376471924	61966752	A	G
20	rs117522997	61966954	C	A
20	rs141044002	61966956	C	T
20	rs28525298	61967023	A	G
20	rs9680065	61967037	G	A
20	rs551295608	61967040	A	G
20	rs576378121	61967079	G	C
20	rs564117048	61967111	T	C
20	rs77697847	61967349	T	C
20	rs182697116	61967361	A	G
20	rs542319524	61967556	G	A
20	rs575513569	61967679	A	G
20	rs62206862	61967801	G	C
20	rs117458539	61967936	T	C
20	rs553629548	61967955	C	G
20	rs116854933	61968005	T	C
20	rs540121405	61968073	A	G
20	rs561563335	61968106	T	C
20	rs6011760	61968116	C	T
20	rs533037233	61968167	G	A
20	rs143243245	61968419	T	C
20	rs544043032	61968691	C	G
20	rs147535770	61968755	T	C
20	rs4603829	61968892	C	T
20	rs555331819	61968931	T	G
20	rs2038439	61969052	C	T
20	rs552247116	61970008	G	C
20	rs549815333	61970138	T	C
20	rs4809538	61970176	A	G
20	rs150382878	61970361	A	G
20	rs6011763	61970414	A	G
20	rs180730393	61970420	A	G
20	rs545314837	61970553	T	C
20	rs73155457	61970613	G	A
20	rs4809290	61970744	T	C
20	rs4809539	61970773	A	G
20	rs4809540	61970805	C	G
20	rs116635387	61970941	G	A
20	rs185637170	61970980	C	A
20	rs559762617	61971040	C	T
20	rs570491893	61971066	A	C
20	rs62206864	61971090	G	A
20	rs139843034	61971204	G	A
20	rs143270509	61971242	C	T
20	rs13039634	61971279	G	A
20	rs112588371	61971316	A	G
20	rs4809291	61971384	C	T
20	rs553502410	61971387	A	G
20	rs34662937	61971412	T	C
20	rs140934682	61971478	T	C
20	rs78414916	61971590	A	G
20	rs6011768	61971617	G	A
20	rs143391037	61971717	C	T
20	rs148386748	61971729	A	G
20	rs550334528	61971784	T	C
20	rs145922640	61971828	T	C
20	rs535186343	61971895	C	T
20	rs184134485	61971912	T	C
20	rs557108750	61971939	G	A
20	rs115606156	61972381	T	C
20	rs528826722	61972791	A	T
20	rs6122427	61972906	G	A
20	rs147869281	61972991	T	C
20	rs535881234	61973020	C	T
20	rs181895216	61973042	C	T
20	rs562448238	61973163	T	C
20	rs151075405	61973240	A	G
20	rs116976187	61973372	T	C
20	rs141038212	61973373	A	G
20	rs75861798	61973438	T	C
20	rs6010912	61973453	T	C
20	rs574312867	61973538	T	C
20	rs79951118	61973542	A	G
20	rs191274177	61973555	A	G
20	rs533305213	61973567	C	T
20	rs78023168	61973574	G	A
20	rs560252249	61973627	A	T
20	rs80319673	61973748	T	A
20	rs188047878	61973991	A	G
20	rs138521940	61974025	T	C
20	rs547646482	61974084	A	G
20	rs57411036	61974138	C	G
20	rs45467895	61974181	A	G
20	rs148018759	61974259	A	G
20	rs576479239	61974297	A	G
20	rs543481985	61974316	G	A
20	rs4522666	61974480	G	A
20	rs538968571	61974659	T	C
20	rs553997848	61974660	A	G
20	rs45541941	61974664	A	G
20	rs200435747	61974698	T	C
20	rs45508092	61974731	G	A
20	rs45456294	61974832	G	A
20	rs45601435	61974862	T	C
20	rs45612034	61974970	A	G
20	rs45543134	61974986	A	C
20	rs554880267	61975082	C	G
20	rs45620536	61975084	G	A
20	rs45600338	61975091	G	A
20	rs577409511	61975098	T	C
20	rs150550009	61975151	A	G
20	rs6090378	61975378	G	A
20	rs559194411	61975396	G	C
20	rs570983745	61975397	G	T
20	rs45555537	61975529	C	A
20	rs189687483	61975610	G	A
20	rs45494793	61975624	C	G
20	rs528842597	61975666	C	G
20	rs201294271	61975709	G	A
20	rs45617937	61975764	T	C
20	rs45536037	61976028	A	G
20	rs45523232	61976032	G	A
20	rs41306382	61976049	T	C
20	rs147438386	61976073	T	C
20	rs41309383	61976141	G	C
20	rs139868769	61976483	T	C
20	rs45476096	61976530	T	C
20	rs199801257	61976595	T	C
20	rs201278574	61976739	T	C
20	rs41283006	61976920	C	T
20	rs55985535	61977001	T	C
20	rs41283008	61977015	T	C
20	rs41283010	61977049	C	G
20	rs199882248	61977075	T	C
20	rs55715203	61977109	T	C
20	rs56339657	61977143	T	C
20	rs200534465	61977146	A	G
20	rs201603407	61977170	T	C
20	rs56164905	61977222	A	G
20	rs45607838	61977318	T	G
20	rs45624232	61977335	G	A
20	rs45628135	61977366	T	C
20	rs45556643	61977373	A	G
20	rs6011770	61977431	T	C
20	rs4809292	61977506	G	A
20	rs2236196	61977556	G	A
20	rs553817755	61977582	A	G
20	rs4809293	61977640	A	G
20	rs45539138	61977694	A	G
20	rs4809294	61977723	A	G
20	rs200012498	61977735	G	C
20	rs201041492	61977789	A	G
20	rs113458361	61977838	A	G
20	rs202203317	61978114	T	C
20	rs201735615	61978232	T	C
20	rs150286855	61978509	T	C
20	rs6090380	61978524	T	C
20	rs45456692	61978638	A	G
20	rs551751525	61978746	G	C
20	rs45623331	61978873	T	C
20	rs45458296	61978874	T	G
20	rs551788590	61979030	A	G
20	rs570077891	61979036	T	C
20	rs3787137	61979100	G	A
20	rs3787138	61979224	G	A
20	rs184681120	61979291	T	C
20	rs45470098	61979328	A	G
20	rs45618935	61979347	A	G
20	rs575008968	61979372	C	T
20	rs6062439	61979560	G	C
20	rs537547817	61979602	T	C
20	rs45486392	61979623	C	T
20	rs570845588	61979638	A	G
20	rs45507998	61979650	T	C
20	rs6062899	61979793	G	A
20	rs530441318	61979907	A	G
20	rs563884410	61979941	T	C
20	rs147428312	61979942	A	G
20	rs45602242	61980011	A	G
20	rs6062900	61980125	C	T
20	rs6062901	61980261	G	A
20	rs182103853	61980587	A	G
20	rs3899053	61980813	G	C
20	rs114426220	61980814	A	G
20	rs56160350	61980953	A	G
20	rs3827020	61980991	C	T
20	rs45442394	61980994	A	G
20	rs199506324	61981031	A	G
20	rs113794453	61981048	C	T
20	rs1044397	61981104	C	T
20	rs1044396	61981134	G	A
20	rs199783192	61981179	T	C
20	rs146825815	61981262	T	C
20	rs121912280	61981303	T	C
20	rs45569837	61981362	A	G
20	rs55915440	61981411	A	G
20	rs369269532	61981514	T	C
20	rs2229960	61981536	A	G
20	rs2229959	61981554	C	A
20	rs553885477	61981737	C	G
20	rs76270730	61981785	A	G
20	rs531615515	61981792	A	G
20	rs1044394	61982085	A	G
20	rs1044393	61982124	A	G
20	rs121912245	61982301	T	C
20	rs576426437	61982312	G	A
20	rs121912243	61982321	A	G
20	rs201488442	61982361	T	C
20	rs200407438	61982397	A	G
20	rs56151028	61982402	A	G
20	rs550410904	61982448	C	G
20	rs566213766	61982483	G	A
20	rs536710332	61982484	C	T
20	rs13041103	61982496	T	C
20	rs8115452	61982536	T	C
20	rs75683226	61982578	C	A
20	rs59145036	61982580	A	G
20	rs74934614	61982586	A	G
20	rs8124042	61982587	C	T
20	rs559084723	61982589	T	C
20	rs55781913	61982611	T	C
20	rs112648646	61982633	T	C
20	rs6011772	61982692	C	T
20	rs146970749	61982701	A	C
20	rs6010916	61982820	T	C
20	rs4809541	61982881	C	T
20	rs45551736	61982959	G	C
20	rs45586134	61983192	G	C
20	rs6090382	61983223	T	C
20	rs45577639	61983311	A	G
20	rs6011774	61983514	C	T
20	rs45568836	61983549	T	C
20	rs6011776	61983756	C	T
20	rs112918127	61983847	G	A
20	rs45461993	61983901	A	G
20	rs45577732	61983934	G	C
20	rs557614804	61984019	T	C
20	rs6011778	61984132	G	A
20	rs564453498	61984312	A	T
20	rs6011779	61984317	C	T
20	rs45602340	61984330	C	G
20	rs146330645	61984375	A	G
20	rs529153959	61984409	A	G
20	rs144298540	61984931	T	G
20	rs368057438	61984998	C	T
20	rs556110191	61986072	C	T
20	rs573060576	61986132	T	C
20	rs573779402	61986191	A	G
20	rs6011780	61986261	C	T
20	rs188655794	61986427	T	C
20	rs544644353	61986563	T	C
20	rs45528035	61986609	T	C
20	rs4809542	61986787	G	C
20	rs571247209	61986788	A	G
20	rs45473291	61986863	G	C
20	rs2273500	61986949	C	T
20	rs4809543	61986950	A	G
20	rs539072096	61987009	C	G
20	rs572394984	61987035	C	T
20	rs2273501	61987129	T	C
20	rs56019702	61987572	A	G
20	rs572430401	61987640	A	G
20	rs554896069	61987693	A	G
20	rs576236335	61987711	T	C
20	rs2273502	61987822	T	C
20	rs529685851	61987860	T	C
20	rs2273503	61987928	T	C
20	rs45449494	61987930	G	A
20	rs2273504	61988061	A	G
20	rs554631300	61988136	A	G
20	rs138239357	61988294	A	G
20	rs558725040	61988308	C	A
20	rs552677401	61988353	T	C
20	rs13036436	61988382	G	A
20	rs13042047	61988395	C	T
20	rs13040031	61988399	A	T
20	rs12479680	61988413	A	G
20	rs60944701	61988476	A	G
20	rs78152582	61988522	C	T
20	rs62206915	61988537	T	A
20	rs4999739	61988554	A	G
20	rs60723929	61988562	G	T
20	rs570389743	61988669	T	C
20	rs534540961	61988671	A	G
20	rs185353456	61988947	G	T
20	rs3787140	61989111	C	T
20	rs45563841	61989338	A	G
20	rs539096476	61989354	G	A
20	rs3787141	61989394	C	T
20	rs6010918	61989501	A	G
20	rs3827021	61989578	T	C
20	rs45623037	61989658	C	G
20	rs6011783	61989753	T	C
20	rs568876028	61989762	T	C
20	rs572915897	61989787	G	C
20	rs77183293	61990004	A	C
20	rs188116132	61990068	T	C
20	rs180965254	61990163	G	C
20	rs529154071	61990164	G	C
20	rs3787142	61990182	T	C
20	rs45556031	61990411	G	A
20	rs191501252	61990542	T	C
20	rs545202779	61990545	A	C
20	rs45554334	61990546	T	C
20	rs6011788	61990583	C	G
20	rs567214957	61990634	T	C
20	rs45539234	61990731	T	G
20	rs540283997	61990783	T	C
20	rs6090384	61990874	T	C
20	rs2273505	61990878	T	C
20	rs2273506	61990939	A	G
20	rs201575409	61991030	T	C
20	rs3818204	61991141	A	G
20	rs140380399	61991153	G	C
20	rs13044665	61991221	C	G
20	rs6011789	61991247	T	C
20	rs45457196	61991301	A	C
20	rs45568238	61991354	G	C
20	rs549273769	61991408	A	G
20	rs6090385	61991720	C	A
20	rs45497800	61991833	T	C
20	rs45510592	61991872	C	G
20	rs11697662	61992005	C	T
20	rs11698563	61992285	A	C
20	rs550346461	61992317	T	G
20	rs62206940	61992347	A	G
20	rs199908363	61992424	A	C
20	rs79739740	61992467	T	C
20	rs80075498	61992509	C	T
20	rs6090387	61992547	G	C
20	rs183345681	61992700	A	G
20	rs58134915	61992805	T	A
20	rs13043186	61992838	A	G
20	rs12624510	61992894	A	G
20	rs542990207	61992922	A	G
20	rs182378159	61992965	G	A
20	rs138764149	61993021	A	G
20	rs67568446	61993032	T	C
20	rs6122429	61993206	T	C
20	rs554594262	61993214	T	C
20	rs149377641	61993366	C	G
20	rs13044526	61993385	G	A
20	rs548337031	61993519	A	G
20	rs536896575	61993559	T	C
20	rs45474898	61993641	T	C
20	rs750263	61993701	T	C
20	rs13040954	61993713	G	C
20	rs911044	61993758	C	T
20	rs750264	61993767	C	G
20	rs7261696	61993790	G	A
20	rs570390042	61993938	T	C
20	rs2093107	61993942	A	G
20	rs7267689	61993953	C	G
20	rs145073470	61994122	T	C
20	rs192259191	61994128	C	G
20	rs755204	61994165	A	G
20	rs553482325	61994192	A	G
20	rs755203	61994264	G	A
20	rs545776426	61994481	A	G
20	rs3810471	61994665	C	T
20	rs117285141	61994669	A	G
20	rs189429916	61994754	T	C
20	rs145548224	61994787	T	G
20	rs140359448	61994847	G	A
20	rs145537501	61994915	T	C
20	rs6011792	61994974	G	A
20	rs6011793	61995049	G	C
20	rs11086163	61995222	C	G
20	rs6011794	61995322	C	T
20	rs146529465	61995395	A	C
20	rs141123145	61995396	A	G
20	rs189401885	61995404	A	G
20	rs541935718	61995479	T	C
20	rs73316433	61995573	C	G
20	rs181371383	61995574	T	C
20	rs148304415	61995874	T	C
20	rs62206941	61996127	T	A
20	rs73921062	61996150	G	C
20	rs73921063	61996221	A	C
20	rs58580020	61996346	C	A
20	rs573885246	61996402	A	G
20	rs186354609	61996489	T	C
20	rs548238885	61996499	T	C
20	rs117589312	61996546	A	G
20	rs910895	61996706	A	G
20	rs7267923	61996901	A	G
20	rs545245163	61997050	G	C
20	rs59073906	61997135	A	G
20	rs543001133	61997154	T	C
20	rs58253278	61997156	C	T
20	rs533420564	61997178	A	G
20	rs6011796	61997287	C	T
20	rs73157403	61997382	T	C
20	rs151176846	61997500	C	T
20	rs112265183	61997501	A	G
20	rs113107295	61997521	G	A
20	rs4990923	61997561	A	G
20	rs62206948	61997773	T	C
20	rs7267031	61997865	G	C
20	rs62206949	61997901	G	T
20	rs11696339	61997968	G	A
20	rs79736047	61997996	C	T
20	rs58731432	61998073	T	A
20	rs376689016	61998127	T	C
20	rs62206951	61998152	T	C
20	rs72629023	61998174	T	G
20	rs138429795	61998178	A	G
20	rs117272640	61998250	A	G
20	rs114224463	61998343	A	G
20	rs6062905	61998443	T	C
20	rs7263164	61998444	A	G
20	rs187598754	61998697	G	A
20	rs62206952	61998792	T	A
20	rs555336957	61998856	A	G
20	rs62206953	61998884	T	C
20	rs56327151	61998928	A	G
20	rs62206954	61998992	A	G
20	rs141557579	61999148	A	G
20	rs570804305	61999155	T	C
20	rs150914158	61999234	A	G
20	rs6089899	61999308	G	A
20	rs75743732	61999390	T	C
20	rs539391376	61999433	T	C
20	rs200394672	61999583	G	A
20	rs4809295	61999669	T	C
20	rs6122430	61999769	A	G
20	rs138369980	61999780	T	G
20	rs62206955	61999798	A	C
20	rs149257554	61999831	A	G
20	rs735500	61999951	G	A
20	rs73921066	62000091	T	C
20	rs139147232	62000118	A	C
20	rs911045	62000155	A	G
20	rs735501	62000202	C	T
20	rs568360848	62000410	T	C
20	rs144053950	62000507	T	C
20	rs911046	62000612	T	C
20	rs181915853	62000617	A	G
20	rs148672733	62000633	A	G
20	rs151233804	62000684	T	C
20	rs140440042	62000771	A	G
20	rs76598841	62000783	A	G
20	rs149973480	62000822	A	G
20	rs11086164	62000848	T	C
20	rs566777732	62000866	A	G
20	rs55671530	62001057	T	C
20	rs578104749	62001058	A	G
20	rs111774807	62001134	T	C
20	rs4809548	62001148	G	A
20	rs574104938	62001170	C	G
20	rs372248726	62001200	T	C
20	rs563008014	62001401	A	G
20	rs190967495	62001413	A	G
20	rs572060262	62001468	A	G
20	rs6010920	62001508	A	G
20	rs1107953	62001546	T	C
20	rs571478437	62001701	A	G
20	rs12624321	62001744	T	C
20	rs529814116	62001807	C	A
20	rs554220717	62001823	A	C
20	rs575677219	62001903	A	G
20	rs62206957	62001974	T	C
20	rs115795661	62002099	A	G
20	rs4809549	62002109	C	G
20	rs56014456	62002267	T	C
20	rs59982725	62002286	T	C
20	rs142010071	62002427	A	C
20	rs62206958	62002451	T	C
20	rs542790015	62002518	T	G
20	rs77687874	62002783	T	C
20	rs547932419	62002864	T	C
20	rs565237631	62002983	A	G
20	rs543265425	62003000	C	A
20	rs555165398	62003017	T	C
20	rs576543410	62003033	A	G
20	rs552291264	62003162	C	T
20	rs534614451	62003201	T	C
20	rs75710580	62003204	T	C
20	rs142439932	62003418	T	C
20	rs62207961	62003426	T	C
20	rs60367095	62003447	T	A
20	rs57619853	62003492	C	T
20	rs190473274	62003958	A	C
20	rs576081252	62488075	C	G
20	rs142426306	62488152	T	C
20	rs575665767	62488153	A	G
20	rs6062549	62488216	A	G
20	rs62218064	62488527	A	G
20	rs6062550	62488635	A	G
20	rs538690779	62489000	T	C
20	rs6011190	62489027	A	G
20	rs138006450	62489185	A	G
20	rs149481170	62489187	A	G
20	rs2251939	62489393	C	T
20	rs117940932	62489507	C	T
20	rs551799874	62489583	A	G
20	rs577803992	62489778	T	C
20	rs6062551	62489789	A	G
20	rs148239466	62489848	A	G
20	rs78639674	62489921	T	C
20	rs556369436	62489982	A	G
20	rs113873148	62490254	T	G
20	rs577530471	62490374	T	G
20	rs189738059	62490536	T	C
20	rs181288969	62490552	A	T
20	rs189057386	62490750	A	G
20	rs543093381	62491039	T	C
20	rs6062552	62491203	G	A
20	rs73151706	62491229	C	G
20	rs563061966	62491250	T	C
20	rs562048988	62491251	A	G
20	rs530954660	62491293	A	G
20	rs116973806	62491616	T	C
20	rs556552303	62491759	T	C
20	rs180754800	62491774	T	C
20	rs572989775	62491841	A	C
20	rs562008995	62491955	T	C
20	rs571889254	62492024	T	C
20	rs546792098	62492056	C	G
20	rs549258941	62492215	T	C
20	rs550133255	62492271	A	G
20	rs76471770	62492274	T	C
20	rs2281536	62492433	A	C
20	rs2281535	62492568	C	T
20	rs144514148	62492578	C	T
20	rs45471398	62492595	C	A
20	rs558804196	62492640	A	G
20	rs6011193	62492772	C	G
20	rs141688971	62492912	A	G
20	rs2281534	62492922	A	T
20	rs377218940	62493238	T	C
20	rs79468792	62493371	T	C
20	rs6011194	62493384	T	C
20	rs538083870	62493468	T	C
20	rs74444574	62493978	A	G
20	rs2236152	62494027	C	G
20	rs200473920	62494224	T	G
20	rs150105578	62495155	T	C
20	rs74432425	62495319	A	G
20	rs552379757	62495419	A	G
20	rs185669095	62495450	C	G
20	rs3795149	62495462	A	G
20	rs77107743	62495488	G	T
20	rs544950833	62495699	A	C
20	rs572077230	62495777	G	A
20	rs3795150	62495822	C	T
20	rs558420055	62496210	A	G
20	rs543172900	62496315	A	C
20	rs148709280	62496346	A	C
20	rs141476007	62496351	T	A
20	rs559677952	62496364	T	C
20	rs573675385	62496498	T	A
20	rs8122494	62496511	A	C
20	rs574147651	62496626	A	T
20	rs556531802	62496652	C	G
20	rs4809373	62496661	C	G
20	rs4809374	62496843	A	C
20	rs566782762	62496848	C	A
20	rs4809375	62497022	A	G
20	rs184081645	62497073	T	C
20	rs539220591	62497133	C	G
20	rs8122498	62497263	C	G
20	rs184609876	62497481	T	C
20	rs6062557	62497644	A	G
20	rs11699656	62497681	T	C
20	rs6011195	62498103	T	C
20	rs542228041	62498196	G	C
20	rs548073682	62498252	T	G
20	rs577992600	62498284	A	T
20	rs144901804	62498307	A	C
20	rs553889503	62498328	T	C
20	rs149022796	62498339	A	T
20	rs142116233	62498553	T	C
20	rs185414296	62498646	T	C
20	rs190173507	62498674	T	A
20	rs79459029	62498685	T	G
20	rs59164198	62499029	A	G
20	rs113789365	62499268	A	G
20	rs6062327	62499309	A	T
20	rs549133719	62499332	T	C
20	rs183830911	62499535	A	G
20	rs6062559	62499663	C	T
20	rs6062560	62499725	G	A
20	rs58286154	62499824	G	A
20	rs142298912	62499838	T	C
20	rs551526030	62499906	T	C
20	rs566311490	62500108	G	C
20	rs58330755	62500138	T	A
20	rs149337614	62500226	A	G
20	rs144676856	62500249	A	G
20	rs8116909	62500374	T	C
20	rs531325529	62500543	A	G
20	rs146131558	62500586	G	T
20	rs140112533	62500934	T	C
20	rs575983693	62501038	G	C
20	rs6062561	62501687	C	T
20	rs189938894	62501723	A	G
20	rs190779922	62501977	T	C
20	rs145105112	62502038	A	G
20	rs531055289	62502111	T	C
20	rs551719194	62502215	T	C
20	rs147618479	62502292	G	A
20	rs143186267	62502541	A	G
20	rs6062562	62502618	G	A
20	rs531033947	62502637	A	C
20	rs140387972	62502661	A	G
20	rs564716615	62502679	G	A
20	rs546915287	62502683	A	G
20	rs548177731	62502788	T	C
20	rs544725725	62503048	A	G
20	rs142874820	62503201	T	G
20	rs6062328	62503273	C	T
20	rs6062563	62503279	G	A
20	rs149416921	62503778	C	T
20	rs186820601	62503799	T	C
20	rs189996605	62503871	T	C
20	rs182976155	62503942	A	G
20	rs148595250	62504021	T	G
20	rs188386556	62504086	T	C
20	rs538198358	62504164	G	C
20	rs185353835	62504248	G	A
20	rs6011196	62504309	A	G
20	rs533086952	62504854	C	A
20	rs200500345	62504986	A	G
20	rs146221163	62505153	A	G
20	rs117512776	62505223	T	C
20	rs531611219	62505271	C	A
20	rs73151724	62505334	T	C
20	rs556705215	62505549	T	C
20	rs34234410	62505579	G	T
20	rs34275638	62505581	G	T
20	rs559334985	62505646	A	G
20	rs55750609	62505728	A	T
20	rs181537853	62506029	G	A
20	rs145556549	62506144	A	G
20	rs117813095	62506274	G	C
20	rs58640922	62506507	A	T
20	rs186576608	62506516	G	A
20	rs552770636	62506761	T	C
20	rs535331953	62506791	G	C
20	rs2236149	62506947	T	C
20	rs2236150	62506968	T	C
20	rs144985650	62507561	G	A
20	rs569336069	62507563	T	C
20	rs78746353	62507644	A	G
20	rs192261267	62507815	G	T
20	rs184697518	62507820	A	C
20	rs76235411	62507947	A	T
20	rs192191399	62507973	A	G
20	rs550906517	62507996	A	T
20	rs3795151	62508021	C	T
20	rs551760034	62508044	A	G
20	rs554453357	62508217	A	G
20	rs184562437	62508241	T	C
20	rs11698434	62508305	T	C
20	rs551722918	62508650	T	C
20	rs539730255	62508657	T	C
20	rs548312812	62508673	T	C
20	rs575655759	62508985	G	T
20	rs539738263	62509274	C	G
20	rs546911869	62509275	C	T
20	rs566665733	62509290	T	C
20	rs575254632	62509443	G	C
20	rs557910762	62509446	A	G
20	rs149645151	62509504	A	G
20	rs6011198	62509525	A	G
20	rs6011199	62509569	A	G
20	rs73151731	62509607	A	G
20	rs191021794	62509672	T	C
20	rs6062564	62509950	T	C
20	rs540389789	62510119	C	T
20	rs376747152	62510184	T	C
20	rs571003623	62510269	T	C
20	rs551383168	62510344	T	C
20	rs534066080	62510346	T	C
20	rs554319678	62510413	C	G
20	rs562396909	62510879	T	C
20	rs139129018	62510891	C	G
20	rs527779773	62511033	T	C
20	rs567756405	62511131	C	T
20	rs4809376	62511532	C	T
20	rs557767244	62511560	T	A
20	rs573684392	62511792	C	G
20	rs575908934	62511839	G	C
20	rs552946213	62512229	A	G
20	rs533509528	62512339	A	T
20	rs6062565	62512368	A	G
20	rs6062566	62512402	G	A
20	rs555936413	62512406	T	C
20	rs116914291	62512441	A	G
20	rs530199526	62512638	T	C
20	rs79604659	62512883	T	C
20	rs6122205	62512996	G	A
20	rs77521039	62513079	T	C
20	rs111769390	62513080	G	A
20	rs75733902	62513300	T	C
20	rs565916171	62513437	T	G
20	rs4809377	62513523	T	C
20	rs562014503	62513663	T	C
20	rs531122828	62513703	A	G
20	rs4809378	62513736	T	C
20	rs532107371	62513760	T	C
20	rs6062567	62513883	T	C
20	rs575512578	62513994	G	T
20	rs143693017	62514065	T	C
20	rs2236151	62514259	T	A
20	rs539789775	62514533	T	C
20	rs533876010	62514557	A	G
20	rs73151739	62514719	T	C
20	rs112921183	62514798	A	C
20	rs180987593	62514878	G	A
20	rs185329544	62514991	T	C
20	rs182721532	62515122	T	C
20	rs35438264	62515177	C	G
20	rs535546841	62515203	T	C
20	rs185902070	62515439	T	C
20	rs540599996	62515550	T	G
20	rs76057319	62515614	T	C
20	rs144470680	62516106	G	C
20	rs3795152	62516193	T	C
20	rs79208229	62516236	T	G
20	rs145995237	62516287	C	T
20	rs562572413	62516289	A	G
20	rs547982565	62516414	A	C
20	rs115796509	62516475	T	C
20	rs151252991	62516565	A	G
20	rs559951950	62516711	C	A
20	rs192659749	62516892	T	C
20	rs3795153	62517201	T	C
20	rs142422236	62517211	T	C
20	rs80186248	62517225	T	C
20	rs570330238	62517464	A	G
20	rs4809241	62517549	A	G
20	rs560258389	62517571	G	C
20	rs146836850	62517582	T	C
20	rs187069377	62517589	A	G
20	rs370449706	62517590	T	C
20	rs561341997	62517595	T	C
20	rs563937251	62517665	A	G
20	rs4809243	62517760	C	T
20	rs572273175	62517779	C	T
20	rs190205850	62517794	G	A
20	rs552117647	62517808	T	G
20	rs192996115	62517815	A	G
20	rs564857002	62517816	T	C
20	rs185604859	62517863	T	C
20	rs567209498	62517864	A	G
20	rs190527325	62517867	A	G
20	rs569851076	62517900	C	G
20	rs571352701	62517915	T	C
20	rs543071885	62517993	T	C
20	rs148195991	62517997	T	C
20	rs183627458	62518035	G	A
20	rs141175939	62518101	A	G
20	rs555610804	62518239	G	A
20	rs181855641	62518286	A	G
20	rs528251069	62518331	A	G
20	rs3795154	62518441	T	C
20	rs373061165	62518444	T	C
20	rs138000877	62518527	T	C
20	rs192040677	62518567	C	G
20	rs3795155	62518689	G	C
20	rs142435690	62518690	T	C
20	rs3795156	62518729	G	A
20	rs3795157	62518766	T	C
20	rs572992381	62518773	G	A
20	rs558124314	62519130	A	G
20	rs564189421	62519470	T	C
20	rs538489938	62519534	T	C
20	rs151031734	62520271	A	G
20	rs542637367	62520316	C	T
20	rs34748855	62520360	A	G
20	rs113842605	62520480	A	G
20	rs370329049	62520485	C	A
20	rs6062569	62520671	C	T
20	rs6010690	62520674	T	G
20	rs542642776	62520834	G	C
20	rs78311577	62521042	T	C
20	rs202070735	62521230	A	G
20	rs571033059	62521244	T	C
20	rs41278202	62521335	G	A
20	rs147934118	62521433	T	C
20	rs576337023	62521466	G	A
20	rs545092819	62521471	A	C
20	rs181704136	62521638	A	G
20	rs11556473	62521657	G	A
20	rs529723599	62521666	A	G
20	rs531309266	62521727	T	C
20	rs41278204	62521774	T	C
20	rs752606	62522014	G	A
20	rs145429456	62522253	G	A
20	rs45555740	62522285	G	T
20	rs8567	62522315	G	A
20	rs7000	62522466	A	G
20	rs570118010	62522744	T	C
20	rs186590838	62522915	G	A
20	rs189761315	62522958	C	G
20	rs566002457	62523165	T	C
20	rs150768528	62523175	T	C
20	rs117336432	62523193	T	C
20	rs537197074	62523315	G	A
20	rs191190814	62523729	A	G
20	rs559672044	62523833	C	T
20	rs149530323	62524037	T	C
20	rs6010691	62524100	C	T
20	rs114547706	62524120	A	G
20	rs13037426	62524121	A	C
20	rs73151751	62524313	G	C
20	rs6062570	62524957	A	T
20	rs192284646	62525226	G	T
20	rs184613345	62525229	G	A
20	rs187880228	62525233	G	A
20	rs6011207	62525667	C	T
20	rs191139888	62525749	T	C
20	rs73151756	62525777	C	G
20	rs6122208	62526024	G	T
20	rs117355089	62526065	A	G
20	rs138618815	62526191	T	C
20	rs74441473	62526224	C	T
20	rs192730887	62526401	G	C
20	rs575349152	62526445	T	A
20	rs560162132	62526696	A	G
20	rs185056589	62526719	A	G
20	rs543059118	62526801	C	G
20	rs565564750	62526919	G	C
20	rs112892590	62527012	T	C
20	rs189530056	62527231	T	C
20	rs559068113	62527240	T	C
20	rs61541144	62527305	A	G
20	rs180677156	62527427	A	G
20	rs528852957	62527497	T	C
20	rs375471223	62528263	A	G
20	rs182984017	62528287	C	A
20	rs567544751	62528409	A	G
20	rs536202813	62528411	C	A
20	rs4809379	62529431	G	A
20	rs187631973	62529474	C	G
20	rs577143015	62529606	G	C
20	rs6011208	62529699	T	C
20	rs6011209	62529758	T	C
20	rs114596408	62529788	T	C
20	rs182652842	62529874	C	T
20	rs6011210	62529923	G	A
20	rs146658314	62529984	A	C
20	rs6011211	62529985	A	G
20	rs184659435	62530002	T	C
20	rs138039559	62530215	G	T
20	rs149073232	62530253	G	A
20	rs142869756	62530440	T	C
20	rs6062330	62530630	T	C
20	rs4809244	62530746	T	C
20	rs546042080	62530758	A	T
20	rs559805622	62530915	G	A
20	rs6062573	62530955	A	G
20	rs548427146	62530976	T	C
20	rs62218067	62531026	A	C
20	rs150629571	62531091	T	C
20	rs139776289	62531110	G	A
20	rs184624419	62531156	C	G
20	rs189301709	62531169	C	T
20	rs572785913	62531176	T	C
20	rs6011212	62531182	C	T
20	rs550628031	62531223	C	T
20	rs539564350	62531225	T	C
20	rs6011213	62531232	C	G
20	rs117208336	62531258	C	G
20	rs114973314	62531305	A	G
20	rs139773073	62531313	T	C
20	rs189083921	62531377	T	G
20	rs6062331	62532061	G	A
20	rs6062332	62532111	T	C
20	rs73151761	62532172	G	A
20	rs183874172	62532359	T	C
20	rs533432624	62532458	G	C
20	rs571478954	62532668	T	C
20	rs566461528	62532694	T	C
20	rs77076179	62532725	C	T
20	rs146013469	62532893	C	G
20	rs75574398	62532894	T	C
20	rs138799403	62532972	T	C
20	rs817371	62532982	C	G
20	rs187505471	62533076	A	G
20	rs817372	62533129	C	G
20	rs817373	62533190	A	G
20	rs817374	62533435	G	T
20	rs148333105	62533798	T	C
20	rs817375	62533814	C	T
20	rs570026232	62534029	C	T
20	rs539051628	62534067	T	C
20	rs183627287	62534098	A	G
20	rs574789074	62534231	T	C
20	rs191504644	62534644	T	C
20	rs552573972	62534743	G	C
20	rs182119637	62534749	T	C
20	rs817376	62535185	T	C
20	rs528485878	62535309	G	C
20	rs548239327	62535314	T	C
20	rs144881548	62535335	G	A
20	rs817377	62535594	C	A
20	rs554684326	62535852	C	T
20	rs188398918	62536067	T	C
20	rs550665467	62536201	T	G
20	rs573805681	62536421	C	G
20	rs539276026	62536469	C	T
20	rs118094435	62536492	A	G
20	rs180957184	62536688	T	C
20	rs73317260	62536806	G	C
20	rs112008236	62536851	T	C
20	rs62218068	62536909	T	C
20	rs189910127	62537073	T	C
20	rs112813285	62537170	T	C
20	rs817378	62537288	G	A
20	rs529524206	62537381	A	G
20	rs540819073	62537610	T	C
20	rs181913090	62537791	T	C
20	rs145670900	62537863	T	C
20	rs532842389	62537922	A	G
20	rs574254545	62538292	G	A
20	rs370638635	62538341	G	A
20	rs80249635	62538348	T	C
20	rs4809246	62538462	C	T
20	rs532959615	62538535	G	A
20	rs138417239	62538563	A	G
20	rs143007847	62538698	T	C
20	rs144333497	62538699	T	C
20	rs148806424	62538700	A	G
20	rs534217263	62538760	G	A
20	rs189784335	62538769	C	T
20	rs182339476	62538940	A	C
20	rs548673430	62539117	G	T
20	rs562299914	62539121	A	G
20	rs817379	62539255	A	C
20	rs6090017	62539278	A	G
20	rs536696637	62539313	T	G
20	rs113112644	62539428	T	C
20	rs817380	62539547	C	T
20	rs183252379	62539659	T	C
20	rs145262107	62539662	A	G
20	rs530139205	62540080	T	G
20	rs534947422	62540250	A	G
20	rs817381	62540460	G	A
20	rs817382	62540473	T	C
20	rs151251129	62540542	A	G
20	rs61564121	62540601	A	G
20	rs817383	62540651	G	T
20	rs191146611	62540698	T	A
20	rs568446638	62540700	T	A
20	rs545046460	62540807	T	G
20	rs145637561	62540842	T	C
20	rs138363093	62540882	C	A
20	rs189388229	62540956	T	C
20	rs548411538	62541047	T	G
20	rs11908339	62541190	A	G
20	rs817384	62541267	C	A
20	rs574142447	62541271	T	C
20	rs113760090	62541308	C	T
20	rs6090018	62541340	A	T
20	rs817385	62541348	C	T
20	rs552250312	62541377	G	C
20	rs817386	62541418	C	T
20	rs62218069	62541471	T	G
20	rs112370660	62541917	T	C
20	rs4809247	62541982	A	G
20	rs532255551	62542048	T	C
20	rs6011220	62542082	G	A
20	rs564484350	62542172	T	C
20	rs540902197	62542192	C	A
20	rs139548837	62542207	A	G
20	rs145674588	62542620	T	C
20	rs190937415	62543086	A	G
20	rs186485241	62543526	C	G
20	rs141306405	62543548	T	C
20	rs187638576	62543789	G	T
20	rs150452993	62543992	T	C
20	rs138577644	62544184	A	T
20	rs6062576	62544258	T	C
20	rs6122211	62544294	C	A
20	rs577235763	62544346	T	C
20	rs559845487	62544424	T	C
20	rs529065454	62544476	A	G
20	rs551394510	62544562	T	C
20	rs4809248	62544664	C	G
20	rs4809382	62544714	G	A
20	rs2427544	62544861	T	C
20	rs562659567	62544970	G	A
20	rs113437392	62545022	A	G
20	rs6062578	62545085	C	G
20	rs6062579	62545095	G	A
20	rs189299358	62545470	T	C
20	rs140910126	62545625	A	T
20	rs149770742	62545836	C	T
20	rs145781526	62545837	C	T
20	rs563081703	62545870	T	C
20	rs113621270	62545921	T	C
20	rs2427545	62545985	T	G
20	rs6011222	62546062	G	T
20	rs6062581	62546072	T	G
20	rs528353455	62546264	T	C
20	rs186367807	62546338	T	C
20	rs2065993	62546351	A	G
20	rs2247381	62546616	G	A
20	rs370928356	62546703	A	G
20	rs190202566	62546720	A	G
20	rs552286731	62546767	C	T
20	rs137913366	62546944	T	C
20	rs73916669	62546949	G	A
20	rs185911313	62546986	T	C
20	rs2427546	62547032	C	T
20	rs2427547	62547097	G	A
20	rs559395389	62547288	G	A
20	rs6062583	62547318	A	G
20	rs2427548	62547349	T	C
20	rs2427549	62547409	T	C
20	rs2427550	62547575	A	C
20	rs540939125	62547603	T	C
20	rs2427551	62547621	G	A
20	rs2427552	62547660	A	G
20	rs570315657	62547745	T	C
20	rs6062584	62547747	T	C
20	rs142667628	62547755	A	G
20	rs190886997	62548005	G	A
20	rs148687704	62548126	G	C
20	rs113385836	62548310	C	A
20	rs532981811	62548366	C	G
20	rs182642511	62548370	A	G
20	rs566798109	62548418	C	T
20	rs73317287	62548478	G	A
20	rs538305760	62548517	G	A
20	rs558303042	62548532	T	C
20	rs184313460	62548546	A	G
20	rs6011225	62548551	C	A
20	rs7409760	62548593	C	T
20	rs574909341	62548711	A	G
20	rs187503339	62548920	A	T
20	rs192961388	62548970	A	G
20	rs2427553	62549214	A	C
20	rs190451756	62549219	G	A
20	rs6062586	62549225	T	C
20	rs77446257	62549297	A	G
20	rs6122041	62549355	C	T
20	rs142492765	62549359	T	C
20	rs180768919	62549367	A	G
20	rs538948298	62549537	G	A
20	rs116676803	62549552	A	G
20	rs2427554	62549565	A	G
20	rs553610821	62549588	G	A
20	rs573761814	62549598	A	G
20	rs546271440	62549716	T	A
20	rs6011226	62549781	A	T
20	rs556355461	62550072	T	C
20	rs143042551	62550092	T	C
20	rs372814067	62550238	T	C
20	rs73136563	62550362	T	C
20	rs181767453	62550406	C	T
20	rs115506380	62550585	T	C
20	rs186753419	62550589	A	G
20	rs4809249	62550666	T	C
20	rs546032855	62550674	T	C
20	rs190028715	62550675	A	G
20	rs2427555	62550717	T	C
20	rs375706826	62550762	A	G
20	rs4809383	62550780	T	C
20	rs2427556	62550824	A	G
20	rs554875272	62550949	A	G
20	rs574724312	62550965	A	G
20	rs201085219	62551020	T	C
20	rs542137436	62551116	T	A
20	rs7360929	62551199	C	T
20	rs202033298	62551298	T	C
20	rs532211416	62551355	A	G
20	rs148498083	62551490	A	G
20	rs556898949	62551501	T	C
20	rs112708386	62551645	T	C
20	rs575967628	62551661	G	C
20	rs187305839	62551679	T	C
20	rs6062587	62551700	T	C
20	rs531057480	62551792	A	G
20	rs567925487	62551795	C	G
20	rs550771466	62551853	T	C
20	rs2427559	62551898	A	G
20	rs193043324	62551949	A	G
20	rs2427560	62551988	T	G
20	rs2427561	62552222	G	T
20	rs2427562	62552262	G	A
20	rs6062333	62552515	C	T
20	rs555924354	62552554	T	C
20	rs111359627	62552607	T	C
20	rs6122213	62552716	G	T
20	rs546599650	62552805	A	G
20	rs557989900	62552958	G	A
20	rs115635115	62553081	T	C
20	rs535123053	62553087	C	T
20	rs555041984	62553143	C	T
20	rs188149089	62553238	T	C
20	rs577833792	62553284	A	G
20	rs7264220	62553433	T	C
20	rs6090020	62553498	T	C
20	rs180964079	62553580	T	C
20	rs183849252	62553589	T	C
20	rs181602990	62553688	T	C
20	rs137953881	62553923	G	A
20	rs76284561	62553950	A	G
20	rs531770384	62553993	T	C
20	rs545505089	62554039	T	C
20	rs565279829	62554067	A	G
20	rs542947171	62554114	T	C
20	rs575336582	62554176	G	A
20	rs142431866	62554260	C	G
20	rs2427563	62554709	C	T
20	rs190397700	62554718	A	C
20	rs6062588	62554749	T	C
20	rs73136572	62554813	C	T
20	rs181913069	62554852	A	G
20	rs2427564	62554896	G	A
20	rs189790472	62554897	G	A
20	rs368006770	62554939	A	G
20	rs558646080	62554983	G	T
20	rs543562766	62555077	C	A
20	rs183507050	62555368	G	A
20	rs2427565	62555487	A	C
20	rs554545951	62555608	G	T
20	rs193203268	62555659	A	G
20	rs148547767	62555929	A	G
20	rs2427566	62555973	A	G
20	rs4809384	62556254	C	T
20	rs55832628	62556378	A	G
20	rs539562604	62556614	A	G
20	rs573379707	62556697	T	C
20	rs181712035	62556794	G	C
20	rs35762256	62556814	T	C
20	rs531420995	62556823	T	C
20	rs530719490	62556901	C	G
20	rs111864846	62556911	T	C
20	rs539893973	62556915	G	C
20	rs527760817	62557064	T	C
20	rs74179824	62557096	T	C
20	rs111942059	62557103	G	A
20	rs559221895	62557146	T	A
20	rs564483904	62557271	C	T
20	rs547062428	62557282	A	G
20	rs555325433	62557367	C	G
20	rs190357766	62557470	C	G
20	rs138227881	62557922	A	G
20	rs7272419	62558038	A	G
20	rs562447488	62558043	A	G
20	rs138998858	62558084	C	G
20	rs192523484	62558088	A	C
20	rs563017834	62558092	T	C
20	rs12481368	62558127	T	C
20	rs527951788	62558189	C	G
20	rs183425972	62558226	C	G
20	rs6011229	62558234	G	A
20	rs817361	62558259	C	T
20	rs577793824	62558373	T	C
20	rs540515269	62558398	G	C
20	rs150044418	62558406	T	G
20	rs187582755	62558779	T	C
20	rs184681051	62558860	C	T
20	rs2427567	62559022	A	G
20	rs2427568	62559027	G	C
20	rs554011945	62559462	T	C
20	rs192050117	62559539	T	C
20	rs184550698	62559557	C	A
20	rs201031720	62559674	G	A
20	rs817362	62559964	G	A
20	rs185884260	62560090	C	A
20	rs574723429	62560180	G	T
20	rs77947172	62560203	A	G
20	rs189094679	62560218	C	G
20	rs544948687	62560240	G	T
20	rs146425269	62560246	T	A
20	rs186231038	62560297	G	A
20	rs549807245	62560331	T	C
20	rs77797329	62560399	T	C
20	rs817363	62560508	T	C
20	rs551721376	62560585	A	G
20	rs115314888	62560601	T	C
20	rs181382328	62560603	T	C
20	rs202015608	62560717	A	G
20	rs201495666	62560785	T	C
20	rs2295436	62560898	T	C
20	rs113080441	62560951	A	G
20	rs2295437	62561011	G	A
20	rs536758837	62561107	G	A
20	rs74337839	62561118	T	C
20	rs532246570	62561121	T	G
20	rs111838668	62561242	T	C
20	rs191817769	62561286	G	A
20	rs184325290	62561506	C	T
20	rs113790082	62561803	T	C
20	rs530852190	62561849	T	C
20	rs187515959	62561893	C	G
20	rs555825221	62561954	T	C
20	rs536593031	62562013	G	T
20	rs77884883	62562169	A	G
20	rs78457562	62562194	T	C
20	rs75028039	62562397	T	C
20	rs569407541	62562400	A	G
20	rs541613792	62562660	G	C
20	rs533403157	62562738	A	G
20	rs531888878	62562969	A	C
20	rs539094544	62563063	T	C
20	rs41278210	62563079	T	A
20	rs566191883	62563084	T	C
20	rs143646564	62563243	A	G
20	rs188304560	62563294	A	G
20	rs140106848	62563671	T	G
20	rs1064345	62563816	G	C
20	rs576448324	62563972	T	C
20	rs41278212	62563973	T	C
20	rs11554629	62564027	G	T
20	rs562364964	62564104	T	G
20	rs73136582	62564141	A	G
20	rs41278214	62564224	T	C
20	rs41278218	62564263	A	G
20	rs572304793	62564339	A	G
20	rs41278220	62564354	A	G
20	rs61744085	62564363	G	A
20	rs41278222	62564569	T	C
20	rs538696522	62564620	T	A
20	rs534811442	62564830	T	C
20	rs11554631	62565129	T	C
20	rs142121195	62565139	G	A
20	rs557540230	62565411	C	T
20	rs112103063	62565522	T	C
20	rs3206771	62565622	T	C
20	rs76291580	62565632	A	G
20	rs543214810	62565638	G	C
20	rs76769576	62565644	G	A
20	rs11554628	62565646	A	G
20	rs559310134	62565703	T	C
20	rs55665472	62565711	T	C
20	rs749723	62565833	T	C
20	rs565668761	62565855	A	G
20	rs140377993	62566125	T	C
20	rs150408300	62566334	G	A
20	rs73136585	62566550	G	A
20	rs536165125	62566573	A	G
20	rs145028189	62566760	A	G
20	rs138866062	62566927	T	C
20	rs3810500	62566991	G	C
20	rs564527134	62567039	A	G
20	rs567957712	62567168	C	T
20	rs41278224	62567221	T	C
20	rs141988686	62567539	T	C
20	rs76324438	62567655	G	C
20	rs55886426	62567684	G	C
20	rs140383124	62567739	A	G
20	rs535685857	62567906	T	C
20	rs143580460	62568375	C	T
20	rs817365	62568408	C	T
20	rs73624794	62568427	G	T
20	rs181486696	62568564	T	C
20	rs817366	62568569	A	G
20	rs187010126	62568570	T	C
20	rs817367	62568584	C	T
20	rs565282577	62568625	A	G
20	rs527968171	62568690	G	C
20	rs865307	62568704	G	A
20	rs551595151	62568829	T	C
20	rs817368	62569286	T	C
20	rs143452723	62569659	T	C
20	rs817369	62569794	C	G
20	rs3752313	62569982	T	G
20	rs549181070	62570012	A	G
20	rs558075600	62570843	A	C
20	rs571158119	62570961	A	G
20	rs373801272	62571165	T	C
20	rs565634015	62571478	A	G
20	rs201212169	62571669	A	G
20	rs541854811	62571853	A	G
20	rs80000030	62572270	T	C
20	rs575828103	62572753	C	G
20	rs572967472	62572974	T	C
20	rs41304828	62573044	A	G
20	rs817370	62573064	C	T
20	rs575667755	62573293	G	A
20	rs560454590	62573713	A	G
20	rs529609314	62573723	A	G
20	rs550151684	62573807	A	G
20	rs570562285	62573854	A	G
20	rs369530345	62573970	A	G
20	rs566514453	62573997	T	C
20	rs73147065	62574006	G	A
20	rs191451021	62574016	T	C
20	rs77043678	62574189	T	C
20	rs117512405	62574274	A	G
20	rs573852782	62574336	C	T
20	rs183155560	62574345	A	G
20	rs549148270	62574519	A	G
20	rs148141381	62574666	T	C
20	rs188637168	62574756	A	G
20	rs141070251	62574805	C	G
20	rs567449841	62575281	C	T
20	rs138959719	62575482	C	G
20	rs545180951	62575683	G	T
20	rs530143335	62575790	G	A
20	rs17853156	62575795	G	C
20	rs559088272	62575831	T	C
20	rs2297807	62575853	C	T
20	rs535296343	62575890	G	A
20	rs573635648	62575902	A	G
20	rs201433288	62575911	A	G
20	rs143287906	62576092	C	T
20	rs560949585	62576169	T	C
20	rs549755250	62576222	C	G
20	rs566227919	62576324	C	G
20	rs2275293	62576419	G	A
20	rs1884652	62576472	T	C
20	rs75131478	62576479	T	C
20	rs2180468	62576484	T	C
20	rs572157886	62576529	A	G
20	rs56139491	62576568	A	G
20	rs1884653	62576571	C	T
20	rs569594914	62576862	C	G
20	rs370919618	62576934	T	C
20	rs201605301	62576954	T	C
20	rs2252258	62576991	A	G
20	rs144518719	62577088	T	C
20	rs200160969	62577100	A	G
20	rs200235783	62577331	C	G
20	rs569298171	62577444	G	T
20	rs150556970	62577502	A	G
20	rs200671090	62577568	A	G
20	rs751327	62577613	C	T
20	rs199870303	62577658	T	C
20	rs565300676	62577662	T	C
20	rs537289131	62577697	T	C
20	rs3818841	62577793	A	C
20	rs199569992	62577856	A	G
20	rs149582183	62577864	A	G
20	rs60267770	62578005	G	A
20	rs202127579	62578017	A	G
20	rs200841454	62578024	A	G
20	rs117348579	62578053	A	G
20	rs558339910	62578065	A	G
20	rs2427572	62578078	T	C
20	rs560449264	62578090	T	C
20	rs2014706	62578241	A	G
20	rs190163901	62578260	A	G
20	rs71325473	62578299	T	C
20	rs11698116	62578300	A	G
20	rs547191945	62578389	A	G
20	rs115612798	62578582	A	G
20	rs4606988	62578700	T	C
20	rs551731749	62578725	C	T
20	rs115502205	62578775	A	G
20	rs180696191	62578788	C	G
20	rs185270424	62578799	T	C
20	rs77827002	62578800	A	G
20	rs143352669	62578912	A	G
20	rs571576160	62578967	T	C
20	rs151291365	62579054	T	C
20	rs577664594	62579103	A	G
20	rs6011235	62579209	A	G
20	rs564836431	62579245	T	C
20	rs6011236	62579353	C	G
20	rs191688611	62579357	A	G
20	rs553776574	62579359	A	G
20	rs62218082	62579362	G	T
20	rs536304375	62579367	A	G
20	rs550199321	62579629	A	G
20	rs150292495	62579673	A	G
20	rs2427573	62579734	A	G
20	rs137997964	62579758	A	G
20	rs532476835	62579835	A	G
20	rs562889627	62579848	T	C
20	rs528798120	62579877	T	C
20	rs6062595	62579878	A	G
20	rs529731511	62579896	T	C
20	rs549491927	62579900	A	G
20	rs73916675	62580315	G	A
20	rs73916676	62580322	C	G
20	rs187855621	62580416	A	G
20	rs559883331	62580538	G	A
20	rs817310	62580642	C	G
20	rs112292449	62580706	T	C
20	rs817311	62580728	A	G
20	rs116398566	62580792	A	G
20	rs536913138	62580875	T	C
20	rs56166058	62580879	A	G
20	rs546210864	62580919	T	A
20	rs553540831	62580926	A	G
20	rs184837856	62580988	T	C
20	rs76766334	62581009	T	C
20	rs371562023	62581010	A	G
20	rs550641513	62581264	C	G
20	rs817312	62581429	A	G
20	rs575793560	62581430	T	C
20	rs6062597	62581453	A	G
20	rs184561072	62582236	A	G
20	rs561658642	62582326	A	G
20	rs817313	62582387	T	G
20	rs369658190	62582397	A	G
20	rs533270921	62582442	T	C
20	rs2320225	62582464	A	G
20	rs2874202	62582467	C	T
20	rs2320226	62582469	T	C
20	rs534117260	62582807	T	C
20	rs541485101	62582933	A	C
20	rs117525215	62582982	T	C
20	rs116924273	62582983	T	C
20	rs58190754	62583106	G	A
20	rs549122767	62583162	A	G
20	rs817314	62583242	G	C
20	rs567882825	62583353	A	G
20	rs189391551	62583593	A	G
20	rs577789987	62583608	C	A
20	rs817315	62583784	T	C
20	rs117267354	62583838	A	G
20	rs537866036	62584082	A	G
20	rs557756768	62584121	T	C
20	rs147753680	62584154	T	C
20	rs565380753	62584285	T	C
20	rs370147515	62584374	A	G
20	rs2427574	62584526	A	C
20	rs543227018	62584792	T	C
20	rs536469605	62584793	A	G
20	rs817316	62584814	G	A
20	rs138588700	62584877	G	A
20	rs185835265	62584883	A	G
20	rs572150937	62584905	G	A
20	rs118096660	62585096	C	G
20	rs139432507	62585236	A	G
20	rs375184240	62585300	T	C
20	rs79575010	62585470	C	T
20	rs817317	62585553	T	A
20	rs76321513	62585943	A	G
20	rs565978470	62586029	C	G
20	rs817318	62586262	C	T
20	rs369516030	62586795	T	C
20	rs79599197	62586807	C	T
20	rs557359160	62586913	C	G
20	rs138504748	62586968	T	C
20	rs370534555	62586973	A	G
20	rs553502022	62586992	A	G
20	rs373214099	62587347	T	G
20	rs200406289	62587591	G	T
20	rs535689162	62587669	T	C
20	rs202175509	62587760	A	C
20	rs142269879	62587762	T	G
20	rs561874492	62587988	T	A
20	rs570741210	62588067	C	T
20	rs185549657	62588076	G	A
20	rs188314551	62589043	C	T
20	rs817319	62589178	T	C
20	rs817320	62589202	G	T
20	rs531658878	62589289	A	G
20	rs534119889	62589342	C	T
20	rs748251	62589377	A	G
20	rs368054897	62589462	A	C
20	rs557885800	62589699	G	A
20	rs113630715	62589719	A	G
20	rs562502951	62589824	G	A
20	rs565218930	62589910	A	C
20	rs527913829	62589964	T	C
20	rs547646660	62590030	A	G
20	rs567962634	62590031	A	C
20	rs144894825	62590078	T	C
20	rs537833244	62590080	A	G
20	rs557922688	62590101	G	T
20	rs817321	62590334	T	C
20	rs143022990	62590440	A	G
20	rs531365140	62590852	G	A
20	rs187271237	62591126	G	T
20	rs45570933	62591460	A	G
20	rs201892147	62591509	A	G
20	rs549528437	62591778	C	G
20	rs558809485	62592049	G	T
20	rs112303344	62592063	G	A
20	rs547341015	62592328	A	G
20	rs116678499	62592425	A	G
20	rs118145054	62592444	T	C
20	rs373651197	62592630	T	C
20	rs79864192	62592903	G	T
20	rs73147087	62592905	G	A
20	rs141788489	62593010	A	G
20	rs150600461	62593022	T	C
20	rs537433527	62593039	G	A
20	rs138638033	62593056	T	C
20	rs73147088	62593086	A	G
20	rs140004384	62593230	A	G
20	rs145416341	62593232	A	G
20	rs200354069	62593271	T	C
20	rs147302291	62593487	A	G
20	rs570864355	62593564	T	C
20	rs2297808	62593580	T	G
20	rs817322	62593704	A	G
20	rs200686119	62593740	T	C
20	rs533161084	62593818	T	C
20	rs56331182	62593837	T	C
20	rs200129791	62593918	G	A
20	rs7273242	62594160	C	T
20	rs140293631	62594196	A	G
20	rs117474325	62594197	T	C
20	rs2275294	62594247	A	G
20	rs145299274	62594265	A	G
20	rs558252171	62594298	T	C
20	rs114390581	62594315	A	G
20	rs149095552	62594353	T	C
20	rs148279735	62594463	T	C
20	rs41278228	62594831	A	G
20	rs817323	62594836	A	G
20	rs817324	62594899	A	G
20	rs528916744	62594910	A	G
20	rs77261309	62594948	A	G
20	rs817325	62595169	A	G
20	rs41278230	62595470	A	G
20	rs6062599	62595547	T	C
20	rs817326	62595990	C	T
20	rs148640477	62596003	A	G
20	rs373808572	62596131	A	G
20	rs376784474	62596161	T	C
20	rs562362610	62596166	A	C
20	rs111319089	62596194	T	C
20	rs1093455	62596205	A	G
20	rs149413581	62596224	C	T
20	rs544010449	62596237	C	T
20	rs564939833	62596345	T	C
20	rs527280444	62596366	C	T
20	rs540760696	62596367	A	G
20	rs529858778	62596396	T	C
20	rs569859807	62596412	T	C
20	rs552187439	62596420	C	G
20	rs566122064	62596442	T	C
20	rs535004001	62596455	T	C
20	rs555132338	62596508	T	C
20	rs35794179	62596918	C	T
20	rs370297815	62596935	G	A
20	rs543253743	62596988	A	G
20	rs552481386	62597053	C	T
20	rs550785585	62597204	T	C
20	rs553272651	62597247	C	T
20	rs534324862	62597255	A	G
20	rs574090074	62597277	C	T
20	rs543546897	62597282	G	C
20	rs576998298	62597320	T	C
20	rs545655258	62597344	A	G
20	rs185874054	62597379	T	C
20	rs548607339	62597427	T	A
20	rs56320156	62597433	C	G
20	rs817328	62597455	T	C
20	rs551079372	62597465	T	C
20	rs201208894	62597471	T	C
20	rs45486695	62597666	T	C
20	rs817329	62597694	T	G
20	rs191422588	62597841	T	C
20	rs202032995	62597842	A	G
20	rs150966051	62597996	C	T
20	rs140764494	62598022	A	G
20	rs553095819	62598038	C	T
20	rs73316609	62598207	T	C
20	rs143997740	62598343	A	G
20	rs118020390	62598535	T	C
20	rs200593656	62598810	T	C
20	rs817330	62598815	T	C
20	rs199991276	62598816	A	G
20	rs112250780	62598907	A	G
20	rs542797726	62598952	A	G
20	rs373496978	62598974	A	G
20	rs817331	62599141	T	C
20	rs113418222	62599168	T	C
20	rs56015416	62599357	T	C
20	rs3810501	62599442	T	C
20	rs3810502	62599471	C	G
20	rs817332	62599612	T	C
20	rs817333	62600044	T	C
20	rs139333736	62600148	C	T
20	rs142952116	62600191	T	C
20	rs547147091	62600273	A	G
20	rs73149003	62600454	C	G
20	rs817334	62600621	A	G
20	rs546613180	62600694	G	C
20	rs555154780	62600938	A	G
20	rs566593771	62601386	A	C
20	rs529834230	62601776	C	T
20	rs550076684	62601895	C	T
20	rs371122933	62602023	G	A
20	rs117822031	62602058	T	G
20	rs79903344	62602062	G	T
20	rs568675783	62602066	G	T
20	rs111064980	62602255	A	C
20	rs144002831	62602391	G	T
20	rs538248877	62602428	T	C
20	rs144877252	62602486	A	C
20	rs148641766	62602578	T	C
20	rs142093970	62602583	A	G
20	rs551167970	62602668	T	C
20	rs559827796	62602825	C	T
20	rs181997208	62602831	A	G
20	rs141385312	62602868	C	T
20	rs146981233	62602912	T	C
20	rs553233567	62602924	G	C
20	rs113119033	62602952	C	T
20	rs817336	62603060	G	C
20	rs528519125	62603412	T	C
20	rs817337	62603500	T	C
20	rs534620454	62603678	T	C
20	rs188366436	62603815	T	C
20	rs193183968	62603894	T	C
20	rs142989081	62603950	A	G
20	rs560416592	62604071	A	G
20	rs817338	62604201	C	T
20	rs4809385	62604312	C	T
20	rs139026788	62604316	T	C
20	rs544164537	62604350	T	G
20	rs1093456	62604361	A	G
20	rs111325802	62604469	C	T
20	rs113085515	62604493	A	G
20	rs147607841	62604625	T	C
20	rs183809404	62604791	T	C
20	rs1093457	62604816	C	T
20	rs187826329	62604907	T	C
20	rs551980853	62605087	A	G
20	rs549113066	62605354	C	T
20	rs534488495	62605385	T	C
20	rs554130305	62605423	T	C
20	rs371305393	62605482	G	C
20	rs545740514	62605538	G	A
20	rs376000549	62605639	T	C
20	rs567952460	62605641	C	G
20	rs111264234	62605714	T	C
20	rs817339	62605984	A	G
20	rs817340	62606024	A	C
20	rs189919447	62606210	C	G
20	rs527633156	62606425	C	T
20	rs371574600	62606499	T	C
20	rs550262541	62606543	C	G
20	rs41278232	62606617	A	G
20	rs817341	62606765	T	C
20	rs542640481	62606781	T	C
20	rs573604503	62606782	A	G
20	rs817342	62606973	A	G
20	rs140982741	62607130	A	C
20	rs817343	62607160	T	C
20	rs113166910	62607179	A	G
20	rs111525714	62607292	A	G
20	rs369477849	62607431	G	C
20	rs371650321	62607618	T	C
20	rs817344	62607620	G	C
20	rs536988939	62607636	T	C
20	rs843850	62607659	T	G
20	rs148164562	62607881	C	T
20	rs541115452	62607895	T	C
20	rs817345	62607976	A	G
20	rs817346	62608078	G	T
20	rs558180958	62608096	G	A
20	rs147347387	62608153	C	G
20	rs139583982	62608325	A	G
20	rs200217276	62608360	T	C
20	rs144027852	62608406	T	C
20	rs117867277	62608499	T	C
20	rs201918023	62608557	C	G
20	rs145097158	62608720	G	T
20	rs200157185	62608771	A	G
20	rs113179494	62608968	G	A
20	rs817347	62609394	A	G
20	rs184568135	62609416	T	C
20	rs546994289	62609418	T	G
20	rs528077272	62609535	T	C
20	rs817348	62609670	G	A
20	rs147193094	62609695	C	T
20	rs817349	62609766	T	C
20	rs140554107	62609853	G	C
20	rs555390964	62610084	T	C
20	rs560631304	62610378	A	G
20	rs817351	62610447	C	T
20	rs116165844	62610556	T	G
20	rs530326608	62611149	A	G
20	rs8126213	62611478	A	G
20	rs817352	62611631	T	C
20	rs145030287	62611720	G	A
20	rs553958234	62611723	G	A
20	rs536812404	62611792	T	C
20	rs576766327	62611836	T	C
20	rs545715843	62611863	G	A
20	rs75097987	62611904	T	C
20	rs138344860	62612341	A	G
20	rs149633818	62612367	T	C
20	rs817353	62612398	C	G
20	rs115265032	62612480	A	G
20	rs542310202	62612485	A	G
20	rs531385704	62612505	T	G
20	rs45558633	62612574	T	C
20	rs45566234	62612675	A	G
20	rs200243234	62612710	T	A
20	rs544828501	62612832	T	C
20	rs561303372	62612884	T	C
20	rs147176547	62613001	G	C
20	rs181405610	62613005	T	C
20	rs148633237	62613088	C	G
20	rs817354	62613109	G	A
20	rs565316244	62613584	A	G
20	rs182859925	62613724	T	C
20	rs563702735	62614120	G	C
20	rs817355	62614338	G	A
20	rs373652103	62614339	A	G
20	rs34062309	62614448	G	A
20	rs368588246	62614604	G	A
20	rs151081257	62614621	A	G
20	rs117661435	62614759	T	C
20	rs112816868	62614804	G	A
20	rs1093458	62614808	C	T
20	rs1093459	62614815	G	C
20	rs817356	62614929	C	T
20	rs139337105	62614946	T	C
20	rs537213703	62614947	A	G
20	rs556978263	62614972	T	G
20	rs570683967	62615008	A	T
20	rs190727051	62615454	T	C
20	rs530734247	62615641	A	G
20	rs817357	62615844	C	A
20	rs139963685	62615994	A	G
20	rs143619371	62616122	C	G
20	rs534084465	62616452	T	C
20	rs3764731	62616555	G	A
20	rs576234406	62616842	T	C
20	rs149999593	62616929	C	T
20	rs190353606	62616932	C	T
20	rs145355519	62617013	G	A
20	rs116930546	62617036	G	A
20	rs141825910	62617408	C	T
20	rs570296262	62617505	T	C
20	rs559628324	62617650	A	G
20	rs817358	62617655	A	G
20	rs527649787	62617769	T	G
20	rs547931782	62617807	G	C
20	rs561317541	62617841	A	T
20	rs182621371	62617903	A	G
20	rs183053888	62618034	T	G
20	rs1093460	62618084	A	G
20	rs113017561	62618093	A	G
20	rs539738129	62618118	A	G
20	rs188624375	62618136	T	C
20	rs556113105	62618201	T	A
20	rs111827649	62618344	T	A
20	rs6062602	62619172	A	T
20	rs559969367	62619871	G	A
20	rs112219537	62620029	A	G
20	rs817359	62620057	C	A
20	rs113528716	62620177	A	G
20	rs532270366	62620200	T	C
20	rs185524819	62620411	A	G
20	rs190288426	62620469	G	T
20	rs817360	62620523	A	G
20	rs546829647	62620933	T	A
20	rs566741850	62621002	A	G
20	rs188308210	62621339	T	C
20	rs191663393	62621353	T	C
20	rs184885307	62621525	G	A
20	rs190180164	62621679	T	A
20	rs843851	62622061	G	A
20	rs553036416	62622159	A	G
20	rs541927414	62622219	C	G
20	rs111367081	62622298	T	C
20	rs77164088	62622463	A	C
20	rs189484539	62622694	C	G
20	rs367811365	62622733	G	C
20	rs2427581	62622765	A	G
20	rs62218086	62622776	C	A
20	rs544271757	62622786	A	C
20	rs113450630	62623703	T	C
20	rs540078709	62623725	T	C
20	rs138640523	62623749	A	G
20	rs573884429	62623764	A	G
20	rs150810982	62623864	T	C
20	rs138077615	62623875	A	G
20	rs186393270	62623884	G	A
20	rs2427582	62624125	C	T
20	rs538944016	62624768	A	G
20	rs193020220	62625193	G	C
20	rs181919939	62625618	T	C
20	rs546094263	62625861	C	A
20	rs6011248	62626152	A	C
20	rs140358394	62626529	T	G
20	rs143538429	62626548	G	A
20	rs112945304	62626615	C	T
20	rs201322529	62626868	G	A
20	rs534934749	62626907	T	C
20	rs2427584	62626937	T	C
20	rs573321124	62627137	A	G
20	rs80150989	62627340	T	A
20	rs371953385	62627397	A	G
20	rs570494790	62627546	A	G
20	rs185849552	62627675	A	G
20	rs117846084	62627798	A	G
20	rs190606187	62627855	T	A
20	rs530746481	62627914	T	C
20	rs79649020	62628236	A	C
20	rs142437244	62628264	A	G
20	rs545858212	62628414	G	C
20	rs59755194	62628667	G	A
20	rs538403662	62629043	T	C
20	rs552725200	62629211	C	A
20	rs116842373	62629389	G	A
20	rs188106220	62629413	T	G
20	rs371977692	62629725	T	C
20	rs540161489	62629920	T	C
20	rs573845893	62629980	T	G
20	rs369310699	62629991	A	G
20	rs6090031	62630149	T	C
20	rs200291532	62630355	T	C
20	rs201487454	62630451	C	G
20	rs542539682	62630583	A	G
20	rs556609915	62630601	A	G
20	rs117249806	62630644	C	T
20	rs180704172	62630695	C	G
20	rs530438470	62630719	G	A
20	rs113710315	62630757	T	C
20	rs41278234	62630980	T	C
20	rs558988344	62631127	A	G
20	rs527394271	62631381	T	C
20	rs547145686	62631392	A	C
20	rs138917177	62631450	T	G
20	rs112790215	62631570	A	G
20	rs535122308	62631713	T	G
20	rs113237347	62631897	G	A
20	rs185949534	62632268	A	G
20	rs566074758	62632290	C	T
20	rs534750335	62632325	C	G
20	rs138412533	62632387	T	C
20	rs60353771	62632693	G	A
20	rs182627788	62633172	A	T
20	rs538449066	62633394	C	T
20	rs528389265	62633499	C	G
20	rs539901994	62633750	G	A
20	rs567021343	62633752	T	G
20	rs111932192	62633821	T	C
20	rs6062604	62633845	T	C
20	rs148431029	62633969	A	G
20	rs188813407	62634054	C	T
20	rs547043935	62634120	T	C
20	rs566955482	62634153	T	C
20	rs140850832	62634258	G	A
20	rs2152968	62634359	A	G
20	rs564345508	62634564	C	G
20	rs116708014	62634585	A	G
20	rs2185031	62634687	C	T
20	rs76995336	62634730	C	G
20	rs532063412	62634739	A	G
20	rs57746616	62634805	A	G
20	rs62218089	62634878	T	C
20	rs577856284	62634979	T	C
20	rs190343058	62635029	G	A
20	rs2022012	62635274	T	C
20	rs182084734	62635348	T	A
20	rs187631708	62635530	C	T
20	rs4809388	62635542	T	C
20	rs149166302	62635552	T	C
20	rs563008637	62635632	T	G
20	rs565322959	62635747	C	G
20	rs17753550	62635770	G	A
20	rs115447289	62635795	T	C
20	rs75100087	62636139	T	C
20	rs146353858	62636353	A	G
20	rs188370176	62636506	G	A
20	rs114208957	62636626	A	G
20	rs117725420	62636670	T	A
20	rs544977616	62636831	C	T
20	rs79439888	62636879	A	G
20	rs189069899	62637195	A	C
20	rs6090033	62637208	T	C
20	rs149875749	62637276	T	C
20	rs143970214	62637287	A	T
20	rs371116354	62637508	A	G
20	rs148632081	62637593	T	C
20	rs4809389	62637700	T	C
20	rs141448165	62637731	A	G
20	rs151009976	62637830	T	C
20	rs537292557	62637894	T	C
20	rs185366947	62638011	A	G
20	rs2022415	62638081	C	T
20	rs185236911	62638202	A	G
20	rs79903757	62638238	G	A
20	rs116678338	62638257	A	G
20	rs373751642	62638263	T	C
20	rs570999321	62638293	T	G
20	rs181250374	62638390	G	A
20	rs559643277	62638747	T	C
20	rs548210769	62638852	C	T
20	rs367580929	62638946	T	G
20	rs6011254	62638992	A	G
20	rs188638791	62639173	G	C
20	rs2427585	62639274	C	T
20	rs150502300	62639410	T	G
20	rs544273258	62639450	T	C
20	rs556623858	62639460	C	T
20	rs113615917	62639694	A	G
20	rs144264947	62639762	C	T
20	rs2427586	62640114	A	C
20	rs116492879	62640141	G	T
20	rs570322448	62640204	C	A
20	rs34937422	62640377	A	C
20	rs145130565	62640413	A	G
20	rs148685451	62640529	T	G
20	rs8124378	62640559	A	G
20	rs56228814	62640582	T	C
20	rs562903296	62640604	C	A
20	rs551738526	62640655	C	A
20	rs564120062	62640663	G	T
20	rs534213431	62640814	A	G
20	rs531452126	62641147	T	C
20	rs76510320	62641151	T	C
20	rs537389748	62641208	T	C
20	rs2427587	62641209	A	G
20	rs545302998	62641289	A	G
20	rs559094313	62641360	G	C
20	rs2427588	62641575	A	G
20	rs41278236	62641605	A	G
20	rs570088769	62641692	A	G
20	rs2427589	62641834	T	C
20	rs116887540	62641869	A	G
20	rs73153123	62641994	A	G
20	rs2427590	62642057	C	T
20	rs549925902	62642371	A	G
20	rs139544838	62642542	T	C
20	rs199552405	62642772	A	G
20	rs111366685	62642781	A	G
20	rs201704766	62642866	G	A
20	rs73153127	62643024	T	C
20	rs2427591	62643132	T	C
20	rs2427592	62643158	C	T
20	rs537351621	62644215	A	C
20	rs145619667	62644252	C	A
20	rs816913	62644409	C	T
20	rs185775939	62644427	T	C
20	rs816914	62644437	C	T
20	rs113544210	62644514	G	C
20	rs565636366	62644697	C	T
20	rs559330581	62644941	T	C
20	rs816915	62645116	T	C
20	rs143350533	62645301	G	T
20	rs189523576	62645469	A	T
20	rs182927906	62645598	A	T
20	rs151289866	62645645	G	A
20	rs187724066	62645960	T	C
20	rs816916	62645967	A	G
20	rs552732909	62646033	G	A
20	rs115774241	62646266	T	C
20	rs816917	62646273	A	G
20	rs566284463	62646662	G	C
20	rs59671780	62646727	T	C
20	rs554413881	62646876	T	C
20	rs8121622	62647259	C	T
20	rs529124800	62647312	A	T
20	rs184737335	62647361	T	C
20	rs144213789	62647475	G	T
20	rs554350830	62647516	T	C
20	rs816918	62647567	T	C
20	rs560020802	62647892	G	A
20	rs78905669	62647956	A	G
20	rs571560972	62647994	A	G
20	rs116679693	62647997	G	C
20	rs145760660	62648016	A	G
20	rs816919	62648208	A	C
20	rs200410928	62648226	A	G
20	rs78915026	62648307	A	T
20	rs573678990	62648308	T	A
20	rs181335963	62648485	T	C
20	rs550290307	62648575	T	C
20	rs557166987	62648635	C	T
20	rs7263974	62648796	A	G
20	rs377164306	62648934	C	T
20	rs816920	62648972	G	A
20	rs565890513	62649030	T	C
20	rs568635603	62649043	G	T
20	rs561264091	62649345	T	C
20	rs114534538	62649407	C	G
20	rs552292094	62649460	A	G
20	rs150124401	62649568	T	C
20	rs73153136	62649655	C	A
20	rs533157934	62649741	A	T
20	rs75055786	62649852	C	T
20	rs816921	62650062	T	C
20	rs138140940	62650162	C	T
20	rs142625187	62650346	A	G
20	rs146060909	62650348	T	C
20	rs116927672	62650937	A	G
20	rs816922	62650962	T	G
20	rs115521520	62650963	T	C
20	rs3795164	62651187	A	G
20	rs816923	62651317	G	C
20	rs13037583	62651362	A	G
20	rs80178319	62651386	T	C
20	rs573501420	62651494	A	G
20	rs113406718	62651538	T	G
20	rs541823326	62651566	T	C
20	rs816924	62651769	A	T
20	rs78512317	62651950	G	T
20	rs816925	62651978	A	G
20	rs74450539	62652050	G	A
20	rs816926	62652064	C	G
20	rs816927	62652410	G	A
20	rs187628904	62652454	A	T
20	rs578130897	62652648	C	T
20	rs574252080	62652845	T	C
20	rs816928	62652960	G	A
20	rs543783650	62653034	C	T
20	rs374606394	62653088	A	G
20	rs147953861	62653108	A	G
20	rs58126749	62653158	G	T
20	rs536442682	62653288	A	G
20	rs6062337	62653341	G	C
20	rs816929	62653665	T	C
20	rs547917008	62653675	C	G
20	rs112770570	62653734	T	C
20	rs373907013	62653786	A	G
20	rs73153145	62654023	C	G
20	rs201892310	62654247	T	C
20	rs567763917	62654313	C	T
20	rs816930	62654449	C	T
20	rs190185220	62654687	T	C
20	rs556283505	62654705	G	C
20	rs190851011	62654812	T	C
20	rs144664258	62654989	A	T
20	rs6122232	62654992	A	C
20	rs376534500	62655672	G	C
20	rs558732739	62656238	G	A
20	rs557541502	62656252	T	C
20	rs73153149	62656325	A	G
20	rs35414128	62656531	C	T
20	rs548756011	62656654	A	G
20	rs183661804	62656739	T	C
20	rs565763640	62656770	T	C
20	rs709013	62656930	G	C
20	rs562238791	62657038	T	C
20	rs151332876	62657327	T	C
20	rs11553191	62657357	T	C
20	rs79433379	62657468	T	C
20	rs369979876	62657471	A	C
20	rs149670576	62657506	T	C
20	rs544815820	62657578	A	G
20	rs112102301	62657587	T	C
20	rs113846777	62657689	A	G
20	rs111490162	62657752	A	G
20	rs141046050	62657839	A	G
20	rs540884285	62657893	T	C
20	rs62218091	62658091	G	T
20	rs377378120	62658107	T	C
20	rs41278238	62658157	C	A
20	rs150405861	62658506	G	C
20	rs557770283	62658594	T	C
20	rs816931	62658845	G	A
20	rs138177463	62658865	A	G
20	rs60782571	62659207	C	G
20	rs61626774	62659380	A	G
20	rs370313726	62659471	A	G
20	rs41278240	62659937	T	C
20	rs112318731	62659964	T	C
20	rs374514846	62659989	A	G
20	rs527671768	62660388	T	C
20	rs183522554	62660476	T	C
20	rs368642529	62660546	T	C
20	rs529484808	62660909	T	G
20	rs549629317	62660949	A	G
20	rs561056397	62661008	C	T
20	rs816932	62661027	C	G
20	rs538572292	62661051	G	C
20	rs2275292	62661052	C	T
20	rs142951130	62661080	T	G
20	rs151115692	62661085	T	C
20	rs112755668	62661132	T	C
20	rs576187576	62661219	T	C
20	rs112182340	62661238	T	C
20	rs73916684	62661274	C	T
20	rs546367171	62661352	A	G
20	rs146463085	62661672	T	C
20	rs528683657	62661896	G	A
20	rs6062338	62662028	C	T
20	rs16984116	62662126	T	C
20	rs78620029	62662127	A	G
20	rs534485849	62662138	C	A
20	rs554486660	62662139	G	A
20	rs112182637	62662242	A	G
20	rs370501908	62662254	T	C
20	rs112777063	62662350	T	C
20	rs816933	62662515	G	T
20	rs559017917	62662551	A	G
20	rs575863065	62662926	C	T
20	rs559029954	62663037	C	A
20	rs528126591	62663040	C	A
20	rs28680252	62663048	A	C
20	rs6062613	62663057	C	A
20	rs185074910	62663090	C	A
20	rs7260907	62663136	C	A
20	rs816934	62663143	C	G
20	rs45597833	62663235	T	C
20	rs141597395	62663362	G	T
20	rs147506257	62663363	C	T
20	rs572490817	62663410	A	G
20	rs816935	62663416	T	C
20	rs45455505	62663454	G	C
20	rs112921280	62663540	G	A
20	rs188121290	62663588	C	T
20	rs180889130	62663608	A	G
20	rs816936	62663641	C	T
20	rs12624642	62663804	C	G
20	rs560467211	62664105	T	C
20	rs45590942	62664118	A	G
20	rs139778757	62664263	A	G
20	rs145731410	62664299	A	G
20	rs114637353	62664353	A	G
20	rs7550	62664365	T	C
20	rs816937	62664636	T	C
20	rs550253436	62664673	C	T
20	rs144409745	62664792	A	G
20	rs553885307	62664825	T	C
20	rs188003765	62665266	A	G
20	rs816938	62665549	A	G
20	rs55729269	62665563	C	T
20	rs560080426	62665613	T	G
20	rs528008975	62665640	A	G
20	rs546978507	62665794	G	A
20	rs566968192	62666245	G	A
20	rs560093150	62666412	C	T
20	rs548172426	62666879	T	C
20	rs537046090	62666950	T	C
20	rs542541207	62667067	T	C
20	rs549422072	62667075	T	C
20	rs11698702	62667150	A	G
20	rs528247939	62667255	A	C
20	rs530938488	62667292	A	G
20	rs550672170	62667365	A	C
20	rs541002541	62667423	A	G
20	rs539975398	62667427	G	A
20	rs538808348	62667435	C	G
20	rs2050667	62667554	C	G
20	rs142235617	62667630	T	C
20	rs565957386	62667665	T	C
20	rs550836203	62667793	A	G
20	rs146376581	62667890	A	C
20	rs536048668	62667957	C	G
20	rs3829704	62668018	T	C
20	rs552655050	62668246	G	A
20	rs533376913	62668470	A	G
20	rs551696179	62668625	T	C
20	rs148928156	62668627	C	A
20	rs3764735	62668732	G	A
20	rs148109555	62668778	C	G
20	rs3764736	62668813	A	G
20	rs816939	62668845	C	A
20	rs540645042	62669016	A	G
20	rs560315769	62669050	A	G
20	rs549257487	62669309	G	C
20	rs562989571	62669403	C	G
20	rs531796261	62669408	C	T
20	rs566394839	62669620	T	C
20	rs139025080	62669639	T	C
20	rs34230997	62669894	A	C
20	rs142207047	62670124	T	C
20	rs547818966	62670238	T	C
20	rs76063107	62670294	A	G
20	rs118165004	62670369	T	C
20	rs76145129	62670427	T	G
20	rs376264837	62670591	C	A
20	rs541568092	62670770	T	C
20	rs2427596	62670791	G	C
20	rs550190022	62670856	G	C
20	rs536578136	62671258	T	C
20	rs556182347	62671310	T	C
20	rs115270908	62671360	C	T
20	rs1999708	62671777	G	T
20	rs527416789	62671832	A	G
20	rs536049205	62671957	T	C
20	rs73153159	62672376	G	C
20	rs568386804	62672501	G	A
20	rs555052356	62672774	A	C
20	rs572018069	62673017	T	A
20	rs140463915	62673072	T	C
20	rs529722971	62673154	T	C
20	rs816940	62673156	C	G
20	rs56327673	62673187	A	G
20	rs532170439	62673233	T	C
20	rs552092071	62673246	C	A
20	rs374637653	62673302	G	T
20	rs368648761	62673351	C	T
20	rs77970033	62673580	T	C
20	rs563032812	62673888	G	C
20	rs559620540	62674163	G	A
20	rs843838	62674379	C	T
20	rs816941	62674593	A	G
20	rs551946403	62674633	A	G
20	rs142142659	62674696	T	A
20	rs145912557	62674698	C	G
20	rs6011265	62674787	T	A
20	rs550966496	62675145	G	A
20	rs181311777	62675185	A	G
20	rs58491387	62675233	T	C
20	rs536667212	62675341	G	A
20	rs73153160	62675410	A	G
20	rs141160897	62675498	T	C
20	rs553028852	62675499	C	G
20	rs816942	62675535	T	C
20	rs182058385	62675598	T	A
20	rs564503198	62675757	A	G
20	rs558745508	62675862	C	T
20	rs816943	62676009	G	A
20	rs67080992	62676243	G	A
20	rs369363998	62676378	G	T
20	rs544567056	62676382	T	C
20	rs574791061	62676828	A	G
20	rs532812207	62676870	T	C
20	rs543713231	62676989	T	G
20	rs537995941	62676990	T	C
20	rs7265923	62677395	C	G
20	rs73153168	62677563	G	A
20	rs367611572	62677671	C	T
20	rs140548280	62677769	A	G
20	rs144393794	62677822	A	G
20	rs572551117	62677973	C	T
20	rs559163621	62678028	T	C
20	rs111527478	62678100	A	G
20	rs151026277	62678301	T	C
20	rs538795535	62678377	T	C
20	rs140992805	62678476	A	G
20	rs816944	62678536	T	C
20	rs3810504	62678549	A	G
20	rs545127820	62678690	C	T
20	rs552567578	62678877	A	G
20	rs535239639	62679041	C	G
20	rs12303	62679146	A	G
20	rs376641331	62679162	C	T
20	rs557679210	62679224	A	C
20	rs114081080	62679392	T	C
20	rs115220371	62679437	G	A
20	rs529828654	62679464	A	C
20	rs375192114	62679643	A	G
20	rs183578654	62679873	T	C
20	rs568711898	62679908	A	G
20	rs200837124	62680478	G	T
20	rs201411079	62680496	T	C
20	rs571954524	62680940	G	C
20	rs554263768	62681051	A	G
20	rs191671823	62681147	A	C
20	rs111636982	62681161	T	C
20	rs563369067	62681183	T	C
20	rs576966963	62681307	T	C
20	rs528479930	62681330	G	C
20	rs554181781	62681786	T	C
20	rs138335029	62681817	T	C
20	rs577495094	62681959	C	G
20	rs117129680	62682331	T	C
20	rs572972343	62682367	T	C
20	rs190695525	62682389	T	C
20	rs570501140	62682426	A	G
20	rs374743725	62682449	T	C
20	rs6062618	62682529	G	T
20	rs564437167	62682536	C	G
20	rs540352251	62682604	A	C
20	rs549277493	62682709	A	G
20	rs564201581	62682715	A	C
20	rs530447597	62682736	A	G
20	rs55870716	62682745	T	C
20	rs143446872	62682773	T	A
20	rs147993383	62682790	A	G
20	rs56321414	62682819	T	C
20	rs575573600	62682919	T	C
20	rs79351235	62682952	G	A
20	rs147175507	62682958	A	G
20	rs140378838	62682992	T	C
20	rs6062619	62683002	G	A
20	rs528478386	62683241	G	C
20	rs6062621	62683265	C	G
20	rs6062340	62683275	C	T
20	rs78706089	62683793	A	C
20	rs2427597	62683802	C	T
20	rs2427598	62683803	A	G
20	rs147396042	62683809	A	G
20	rs816945	62683813	T	C
20	rs816946	62683883	C	G
20	rs553785913	62683992	A	G
20	rs62218095	62684080	T	C
20	rs576581440	62684088	A	G
20	rs816947	62684283	C	T
20	rs116311438	62684284	A	G
20	rs527609039	62684408	G	T
20	rs567331078	62684476	T	C
20	rs190025453	62684654	G	C
20	rs73141408	62684821	C	G
20	rs816948	62684880	A	G
20	rs375455125	62685021	C	T
20	rs885341	62685050	A	G
20	rs538800714	62685202	A	G
20	rs185721796	62685289	A	G
20	rs111894564	62685372	T	G
20	rs571930926	62685518	G	C
20	rs540793293	62685519	G	T
20	rs146822609	62685809	A	G
20	rs537421844	62686020	C	A
20	rs537390604	62686093	C	T
20	rs2874207	62686165	C	T
20	rs816949	62686202	C	T
20	rs144407469	62686515	G	C
20	rs186626106	62686685	G	C
20	rs529264393	62686853	T	C
20	rs816950	62687017	A	G
20	rs75017809	62687058	G	A
20	rs150283379	62687132	T	C
20	rs816951	62687168	C	T
20	rs191314243	62687481	A	C
20	rs183808432	62687718	T	C
20	rs111941016	62687739	A	G
20	rs2427599	62687921	T	C
20	rs546890555	62687989	T	C
20	rs562157866	62688050	T	C
20	rs550395810	62688055	G	A
20	rs539596153	62688099	T	C
20	rs553326644	62688102	T	C
20	rs535723376	62688194	G	C
20	rs13040084	62688213	A	C
20	rs112824039	62688320	G	T
20	rs816953	62688359	T	C
20	rs816954	62688404	T	C
20	rs570425185	62688444	A	G
20	rs11905532	62688488	C	G
20	rs117771416	62688577	T	C
20	rs144551914	62688607	T	G
20	rs181911502	62688613	T	C
20	rs114962184	62688717	T	C
20	rs185066976	62688736	T	C
20	rs150595572	62688768	A	G
20	rs556833853	62688861	A	G
20	rs816955	62688877	C	G
20	rs545679518	62688878	A	G
20	rs816956	62689037	G	C
20	rs536735691	62689375	A	G
20	rs149199245	62689455	A	G
20	rs376547694	62689515	A	G
20	rs76795864	62689532	G	C
20	rs708631	62689554	G	A
20	rs816957	62689609	C	T
20	rs181388609	62690175	T	C
20	rs145769574	62690222	T	C
20	rs138610387	62690223	A	G
20	rs183097076	62690272	A	G
20	rs186265203	62690372	T	C
20	rs150335358	62690402	T	C
20	rs544684098	62690676	T	G
20	rs2105063	62690683	C	T
20	rs540928060	62690761	T	C
20	rs144011760	62690800	C	A
20	rs75127867	62690910	G	C
20	rs1335579	62691313	A	G
20	rs541182757	62691381	T	C
20	rs113648103	62691384	T	C
20	rs574704556	62691435	T	C
20	rs6512302	62691550	G	C
20	rs114807155	62691666	A	G
20	rs370327451	62691830	C	T
20	rs142775071	62692021	T	G
20	rs6090040	62692060	A	C
20	rs564402536	62692250	G	C
20	rs533428569	62692287	T	C
20	rs139741126	62692331	C	T
20	rs6011269	62692367	C	T
20	rs7264802	62692440	A	G
20	rs6122049	62692789	T	C
20	rs548288689	62692849	T	C
20	rs184805629	62692988	G	T
20	rs189538294	62693007	A	G
20	rs59944054	62693175	A	G
20	rs57642905	62693378	T	C
20	rs141743506	62693557	G	C
20	rs189362309	62693771	T	C
20	rs117917659	62693864	A	G
20	rs45619239	62694056	A	G
20	rs73322872	62694105	T	C
20	rs35213536	62694319	T	G
20	rs574169969	62694430	T	C
20	rs45448193	62694444	G	C
20	rs201308894	62694753	T	C
20	rs567768026	62695000	T	C
20	rs80067828	62695128	T	C
20	rs539334422	62695142	A	G
20	rs557824544	62695201	G	C
20	rs567043086	62695213	T	C
20	rs6122242	62695242	G	C
20	rs6062625	62695634	A	T
20	rs41308100	62695635	C	G
20	rs533746176	62695818	A	G
20	rs6062342	62695878	C	A
20	rs6062343	62695931	A	G
20	rs117962781	62695974	T	C
20	rs6062344	62696024	C	T
20	rs4809392	62696038	G	A
20	rs186121671	62696122	G	C
20	rs552919818	62696170	A	G
20	rs61655723	62696346	A	T
20	rs183994013	62696403	A	G
20	rs555795303	62696441	A	G
20	rs58269830	62696486	T	G
20	rs7262211	62696508	T	A
20	rs369481772	62696568	C	G
20	rs549483486	62696999	T	C
20	rs28638160	62697000	A	C
20	rs149566739	62697061	T	C
20	rs41302944	62697211	A	G
20	rs548887605	62697419	A	C
20	rs538353294	62697579	T	C
20	rs183092975	62697959	A	G
20	rs34848242	62698188	A	G
20	rs367941426	62698263	G	C
20	rs10460612	62698484	A	G
20	rs13042180	62698849	G	A
20	rs548228606	62699072	A	G
20	rs578220402	62699407	G	C
20	rs113440938	62699560	A	G
20	rs79013497	62699934	A	G
20	rs373748679	62700023	T	C
20	rs543119239	62700160	C	T
20	rs6011275	62700228	G	T
20	rs6062626	62700300	G	C
20	rs117384850	62700410	T	C
20	rs112510364	62700646	G	A
20	rs145415469	62700650	G	C
20	rs113298497	62700659	T	C
20	rs147311988	62700840	A	G
20	rs567853582	62700942	C	T
20	rs115457026	62700975	G	A
20	rs568882644	62701021	T	C
20	rs4809393	62701092	C	A
20	rs181307984	62701139	T	C
20	rs545415205	62701345	T	G
20	rs565133431	62701346	T	G
20	rs550379235	62701476	A	G
20	rs6010714	62701627	A	G
20	rs111861407	62702044	A	C
20	rs41308094	62702209	A	G
20	rs41310189	62702260	A	G
20	rs574324814	62702270	T	C
20	rs555985321	62702468	T	C
20	rs6062345	62702482	C	A
20	rs554995517	62702656	A	G
20	rs546498136	62702828	A	G
20	rs6011277	62702838	T	C
20	rs549422217	62702917	T	C
20	rs148800501	62703020	T	C
20	rs114540964	62703082	G	A
20	rs45584540	62703148	G	A
20	rs565823077	62703444	G	C
20	rs13039439	62703490	T	C
20	rs190168431	62703586	A	G
20	rs182841611	62703777	T	G
20	rs6011278	62703791	C	T
20	rs187490992	62703940	T	C
20	rs370586139	62704159	A	C
20	rs535678491	62704162	T	C
20	rs143150981	62704195	T	C
20	rs534911975	62704316	T	C
20	rs76092180	62704332	T	C
20	rs530827820	62704406	A	G
20	rs370829112	62704421	G	C
20	rs367860748	62704430	G	A
20	rs184260408	62704496	T	C
20	rs535554794	62704549	C	T
20	rs555545564	62704575	G	T
20	rs140273478	62704579	A	G
20	rs578171314	62704812	C	T
20	rs75215933	62704844	C	T
20	rs372131706	62704896	C	T
20	rs6011280	62705140	C	A
20	rs546639447	62705176	A	G
20	rs201499116	62705323	A	G
20	rs11905291	62705471	G	C
20	rs191656672	62705492	T	C
20	rs111477741	62705807	T	C
20	rs11905264	62706018	C	G
20	rs373267826	62706092	C	T
20	rs4408777	62706105	G	A
20	rs143208996	62706164	A	G
20	rs553542060	62706257	C	G
20	rs548048348	62706633	T	C
20	rs376814865	62706655	A	G
20	rs115546297	62706747	C	T
20	rs371142764	62706985	C	T
20	rs372998445	62707077	C	T
20	rs73626428	62707256	T	C
20	rs62218096	62707257	A	G
20	rs548805647	62707271	A	G
20	rs185311357	62707310	G	A
20	rs190009011	62707422	G	C
20	rs185717730	62707477	A	G
20	rs4470390	62707481	A	G
20	rs4372964	62707527	T	C
20	rs138917563	62707936	A	C
20	rs138539292	62707975	C	G
20	rs41302950	62708014	A	G
20	rs529753313	62708247	T	C
20	rs532367180	62708324	G	A
20	rs149398326	62708402	C	G
20	rs534913340	62708408	T	C
20	rs577243486	62708631	A	G
20	rs374157699	62708734	C	G
20	rs368047078	62708741	A	T
20	rs371952735	62708815	T	A
20	rs544453995	62709000	T	C
20	rs191890433	62709055	G	T
20	rs12625329	62709274	A	G
20	rs553465110	62709336	A	G
20	rs566681253	62709339	C	A
20	rs535758626	62709340	T	C
20	rs143190859	62709564	G	A
20	rs577017354	62709595	T	G
20	rs186614277	62709895	T	C
20	rs570706737	62709962	T	G
20	rs552188219	62710361	C	T
20	rs545938021	62710413	C	T
20	rs185091700	62710773	T	C
20	rs560256381	62710897	A	G
20	rs6010716	62711050	C	A
20	rs539473234	62711139	T	C
20	rs552993555	62711141	T	C
20	rs535157312	62711309	T	G
20	rs8126001	62711459	T	C
20	rs6011284	62711977	C	T
20	rs140843647	62712040	G	T
20	rs8121509	62712053	C	T
20	rs62218097	62712310	C	T
20	rs553042449	62712604	A	G
20	rs373552738	62712671	G	C
20	rs6090041	62712676	G	A
20	rs370985309	62712703	T	C
20	rs375250522	62712761	A	G
20	rs75074210	62712869	G	C
20	rs114634758	62713060	C	T
20	rs573864873	62713153	A	T
20	rs146611821	62713349	G	A
20	rs116532265	62713418	T	C
20	rs6090042	62713640	C	T
20	rs6011286	62713740	T	C
20	rs533773863	62713749	T	C
20	rs78388920	62713852	A	C
20	rs12106028	62713937	C	T
20	rs6122247	62714025	C	T
20	rs6122051	62714026	T	C
20	rs6011287	62714133	T	C
20	rs527381352	62714167	G	T
20	rs539856305	62714171	G	T
20	rs567411777	62714177	C	G
20	rs148321107	62714420	A	G
20	rs6010717	62714783	C	G
20	rs554881846	62714851	T	C
20	rs564491551	62715081	A	C
20	rs4337532	62715089	A	G
20	rs555074600	62715418	A	G
20	rs568449191	62715437	T	G
20	rs4431000	62715548	A	C
20	rs4344972	62715756	G	C
20	rs4527258	62715966	A	C
20	rs547313283	62716186	A	G
20	rs6512305	62716270	A	G
20	rs41302948	62716497	T	C
20	rs573443009	62716673	T	C
20	rs185564067	62716761	C	T
20	rs532377140	62717029	A	G
20	rs148628225	62717115	A	C
20	rs142176694	62717249	T	C
20	rs76649929	62717292	A	G
20	rs6090043	62717930	T	C
20	rs549440873	62718483	G	C
20	rs6089788	62718787	C	G
20	rs189599405	62719012	T	G
20	rs145773061	62719282	T	C
20	rs6010718	62719376	T	C
20	rs569620337	62719430	T	C
20	rs114004891	62719493	T	C
20	rs539559341	62719658	G	C
20	rs552819258	62719663	G	T
20	rs73151215	62719701	A	T
20	rs535328176	62719718	A	C
20	rs575181643	62719730	G	T
20	rs192704952	62719889	T	C
20	rs529386642	62719902	T	G
20	rs542859106	62719907	A	G
20	rs371848385	62720007	A	G
20	rs200577078	62720009	T	A
20	rs199794862	62720046	A	G
20	rs62218105	62720047	A	G
20	rs62218106	62720049	T	A
20	rs546563502	62720056	T	G
20	rs62218107	62720057	G	A
20	rs75751721	62720185	A	G
20	rs76806008	62720187	T	A
20	rs113735524	62720188	A	G
20	rs75730108	62720190	C	G
20	rs79781903	62720193	T	G
20	rs77312089	62720205	A	G
20	rs78514502	62720207	T	A
20	rs78828793	62720210	C	G
20	rs77461050	62720215	A	G
20	rs543075354	62720218	C	T
20	rs62218112	62720235	G	A
20	rs576735636	62720238	C	T
20	rs62218113	62720255	G	A
20	rs565615958	62720322	G	A
20	rs546281105	62720446	T	G
20	rs528992988	62720459	G	T
20	rs548638807	62720463	A	C
20	rs568597659	62720464	G	A
20	rs571454539	62720491	T	C
20	rs80271968	62720514	T	C
20	rs137978589	62720739	A	G
20	rs143653043	62721099	C	T
20	rs4377388	62721250	G	C
20	rs116079253	62721344	T	C
20	rs539093355	62721435	T	C
20	rs558899159	62721454	A	C
20	rs527517630	62721727	A	G
20	rs144606324	62721760	A	G
20	rs570030353	62721806	A	G
20	rs555523354	62722136	T	G
20	rs6011291	62722711	G	A
20	rs565030013	62722715	T	G
20	rs530031155	62722749	T	C
20	rs578196321	62722907	A	G
20	rs577114619	62723140	T	C
20	rs45465894	62723323	A	G
20	rs143798937	62723457	A	G
20	rs531225123	62723580	C	T
20	rs73151219	62723719	A	G
20	rs146834306	62723720	A	G
20	rs113943566	62724093	T	C
20	rs573091811	62724106	A	G
20	rs146923933	62724175	A	G
20	rs55872076	62724253	T	C
20	rs143480649	62724347	T	C
20	rs575515212	62724375	T	G
20	rs6010719	62724438	G	C
20	rs147164184	62724450	A	G
20	rs6010720	62724459	G	A
20	rs6011292	62724698	T	C
20	rs560436054	62724853	A	G
20	rs575261892	62724871	G	T
20	rs544182936	62724873	G	T
20	rs564462030	62725854	A	G
20	rs533462217	62725855	C	T
20	rs540480056	62725892	G	T
20	rs569557143	62726089	A	C
20	rs530564468	62726094	T	G
20	rs570459561	62726350	G	A
20	rs377675415	62726731	T	C
20	rs182974166	62726769	C	G
20	rs540695101	62726956	A	G
20	rs77084999	62727133	C	T
20	rs550998400	62727226	T	C
20	rs112825684	62727286	C	T
20	rs535304814	62727362	T	C
20	rs548762951	62727400	T	C
20	rs7271530	62727915	T	C
20	rs3003151	62727959	T	C
20	rs75078255	62727979	T	C
20	rs117235569	62728040	T	C
20	rs144823897	62728231	C	T
20	rs144979598	62728341	A	C
20	rs144800288	62728342	C	T
20	rs199646565	62728344	G	A
20	rs554164524	62728552	C	G
20	rs567773413	62728555	C	T
20	rs536712547	62728556	A	T
20	rs540226834	62728641	T	C
20	rs571519301	62728825	T	G
20	rs6011293	62728967	T	C
20	rs536629044	62728998	G	C
20	rs200634213	62729151	A	G
20	rs61742883	62729272	A	G
20	rs145759308	62729284	A	G
20	rs2229205	62729431	T	C
20	rs2295448	62729577	T	C
20	rs148484121	62729814	T	C
20	rs55715214	62729815	A	G
20	rs2229206	62730165	G	C
20	rs199664458	62730188	A	G
20	rs566154423	62730203	A	G
20	rs189105498	62730456	T	C
20	rs561059613	62730473	T	C
20	rs6010721	62730678	T	G
20	rs541945259	62731068	T	C
20	rs117765345	62731455	T	C
20	rs112428115	62731497	A	G
20	rs113999675	62731816	G	A
20	rs180973403	62731878	A	G
20	rs56306220	62731954	A	G
20	rs6089789	62731992	T	C
20	rs56270373	62732060	A	C
20	rs4809394	62732328	A	C
20	rs146027010	62732535	T	A
20	rs537114917	62732539	C	T
20	rs550522509	62732554	A	G
20	rs140039366	62732578	A	G
20	rs186096124	62732686	T	G
20	rs190153493	62732756	T	C
20	rs139293389	62732821	G	A
20	rs62218125	62733298	G	C
20	rs150036818	62733402	C	T
20	rs543247810	62733678	A	C
20	rs563022469	62734127	T	C
20	rs2983440	62734128	T	G
20	rs564213660	62734199	T	C
20	rs532826293	62734239	T	C
20	rs532363694	62734364	C	G
20	rs4809395	62734491	C	T
20	rs557825973	62734532	A	G
20	rs148768309	62734584	A	G
20	rs144974177	62734668	G	T
20	rs73151236	62734721	A	C
20	rs76686079	62735057	G	A
20	rs4809396	62735077	T	C
20	rs6062630	62735145	C	T
20	rs75136637	62735150	A	G
20	rs62218126	62735235	C	G
20	rs62218127	62735386	A	G
20	rs4809397	62735567	C	T
20	rs4809398	62735577	G	A
20	rs551420856	62735785	A	G
20	rs4809399	62735818	T	C
20	rs6010722	62735923	T	C
20	rs570185471	62735926	T	C
20	rs144653885	62736071	A	G
20	rs140948209	62736256	C	T
20	rs113169293	62736259	T	C
20	rs144806296	62736260	A	G
20	rs184029284	62736277	C	T
20	rs147961112	62736290	G	A
20	rs118087822	62736296	T	C
20	rs34039059	62736486	T	C
20	rs34896930	62736713	G	A
20	rs34008075	62736738	C	T
20	rs556029356	62736989	A	G
20	rs576037696	62737123	G	C
20	rs35050335	62737164	A	G
20	rs200098936	62737214	T	C
20	rs13036542	62737318	A	G
20	rs200425850	62737407	T	C
20	rs141027608	62737452	A	G
20	rs201687254	62737467	A	G
20	rs4809400	62737537	A	C
20	rs150489942	62737548	A	G
20	rs201038042	62737564	C	G
20	rs4809401	62737568	C	T
20	rs185702602	62737613	C	T
20	rs144751100	62737777	A	G
20	rs147210336	62737816	A	G
20	rs41278242	62737888	A	G
20	rs140373421	62737967	A	G
20	rs150422039	62738060	A	G
20	rs35368587	62738311	A	G
20	rs548306300	62738422	T	C
20	rs41279344	62738667	T	C
20	rs138180134	62738730	T	C
20	rs149557147	62738833	G	T
20	rs371832799	62738886	T	C
20	rs62218128	62738934	A	C
20	rs541413603	62739005	T	G
20	rs569349244	62739534	A	T
20	rs910883	62739567	A	G
20	rs147497087	62739745	T	C
20	rs561495438	62739751	T	C
20	rs12481032	62739801	T	C
20	rs6062632	62739818	A	G
20	rs6090044	62739955	G	T
20	rs149869662	62740003	A	G
20	rs3003153	62740053	T	C
20	rs79778395	62740544	T	C
20	rs13037782	62740553	G	A
20	rs143385833	62740704	T	C
20	rs192777210	62740743	G	C
20	rs114475288	62741210	C	G
20	rs115630490	62741236	A	G
20	rs116204599	62741327	A	G
20	rs76748663	62741362	A	G
20	rs114864751	62741409	T	C
20	rs185204288	62741531	A	C
20	rs553588038	62741536	A	G
20	rs545355930	62741580	A	G
20	rs140340214	62741625	T	C
20	rs561236743	62741762	A	G
20	rs79948362	62741979	T	C
20	rs567268737	62742224	A	G
20	rs536372061	62742239	A	C
20	rs574720146	62742497	T	C
20	rs6011299	62742608	T	C
20	rs4809402	62742612	A	G
20	rs4809403	62742703	A	G
20	rs6010725	62742755	A	C
20	rs3003154	62743106	A	G
20	rs139143921	62743136	A	G
20	rs3003155	62743322	T	C
20	rs185566709	62743376	A	G
20	rs116859092	62743441	A	G
20	rs147480234	62743448	A	G
20	rs74534340	62743503	G	A
20	rs77920069	62743845	T	C
20	rs542009946	62743855	A	G
20	rs577558548	62744032	T	C
20	rs553047889	62744340	T	C
20	rs77734712	62744376	T	C
20	rs181366186	62744395	T	G
20	rs556819220	62744453	C	T
20	rs77181716	62744480	A	G
20	rs553435471	62744620	A	C
20	rs149608458	62744640	C	A
20	rs75030380	62744682	A	G
20	rs2983443	62744945	A	G
20	rs186934671	62745152	T	G
20	rs62218129	62745381	C	T
20	rs1040749	62745436	A	G
20	rs6062347	62745540	A	G
20	rs148790208	62745546	A	G
20	rs538440691	62745561	T	C
20	rs558495300	62745690	C	A
20	rs183868906	62745728	A	G
20	rs145928778	62745732	T	C
20	rs115458590	62745735	A	G
20	rs910882	62745814	G	A
20	rs3003156	62745894	T	C
20	rs546852643	62745903	A	C
20	rs76653884	62746128	T	C
20	rs78947758	62746129	A	G
20	rs117582734	62746210	T	C
20	rs78169115	62746343	T	G
20	rs6090046	62746376	T	G
20	rs551886852	62746534	A	G
20	rs571787353	62746537	G	T
20	rs574870526	62746795	G	A
20	rs146688865	62746866	C	G
20	rs139165856	62746937	C	G
20	rs530974093	62746963	G	T
20	rs562900305	62747032	G	A
20	rs145114207	62747069	T	C
20	rs547935529	62747372	G	A
20	rs536576822	62747380	T	C
20	rs556424913	62747381	A	G
20	rs527505464	62747507	T	C
20	rs561287941	62747555	T	C
20	rs547552047	62747635	A	G
20	rs76774645	62747713	A	G
20	rs567582995	62747777	A	G
20	rs116089403	62747801	T	C
20	rs62218130	62747811	A	G
20	rs76991629	62747814	A	G
20	rs192903596	62748067	A	G
20	rs7261430	62748133	G	A
20	rs76449510	62748348	T	C
20	rs547469203	62748586	C	T
20	rs141753237	62748717	G	T
20	rs3003157	62748816	T	C
20	rs11086132	62748870	C	G
20	rs112341766	62749203	A	G
20	rs543633730	62749478	C	T
20	rs559747145	62749847	A	G
20	rs527287990	62749969	T	G
20	rs6090049	62750247	A	G
20	rs529841255	62750374	T	G
20	rs151276150	62750424	G	T
20	rs13040390	62750552	T	C
20	rs558817758	62750581	C	G
20	rs75779474	62750652	G	A
20	rs139562957	62750677	A	G
20	rs557027941	62750718	T	C
20	rs182978226	62750736	T	C
20	rs560009344	62750763	T	C
20	rs542486300	62750835	T	G
20	rs532345886	62750918	A	C
20	rs116363189	62750952	G	A
20	rs79472099	62751035	T	C
20	rs6122248	62751120	C	T
20	rs117690640	62751144	T	C
20	rs927078	62751283	A	G
20	rs187608318	62751414	T	C
20	rs144562681	62751424	G	C
20	rs13039817	62751454	G	A
20	rs537060863	62751622	T	C
20	rs539580947	62751654	T	C
20	rs553421296	62751655	G	C
20	rs6062634	62751812	A	C
20	rs539278041	62751944	A	G
20	rs112927316	62751947	A	G
20	rs7262963	62751961	C	A
20	rs145250639	62752150	G	A
20	rs189520659	62752316	G	A
20	rs114784840	62752319	T	C
20	rs538575422	62752411	T	A
20	rs149154693	62752574	C	G
20	rs533182312	62752768	G	A
20	rs114050574	62753002	A	T
20	rs4809404	62753138	A	G
20	rs3003158	62753171	A	C
20	rs145914632	62753568	A	C
20	rs138458916	62753584	T	C
20	rs181742750	62753650	C	T
20	rs571724574	62753682	T	C
20	rs3003159	62753748	A	G
20	rs115028486	62753816	A	T
20	rs555051466	62753817	T	A
20	rs190911384	62753948	A	G
20	rs574087695	62754016	G	A
20	rs180921728	62754085	T	C
20	rs76115207	62754101	C	T
20	rs551553247	62754155	T	C
20	rs7264696	62754748	C	G
20	rs149494508	62754764	G	A
20	rs577769334	62754971	T	C
20	rs542918903	62755070	G	A
20	rs6062635	62755327	T	C
20	rs541211813	62755391	T	C
20	rs6011302	62755438	G	A
20	rs534009308	62755757	G	A
20	rs541728189	62755814	G	A
20	rs76515584	62755846	G	T
20	rs115020303	62755908	T	G
20	rs190652323	62756079	T	G
20	rs183284081	62756217	A	C
20	rs6062636	62756286	C	T
20	rs6122249	62756295	A	G
20	rs548913342	62756335	T	C
20	rs567474226	62756404	A	T
20	rs6122250	62756522	A	G
20	rs76956049	62756545	G	T
20	rs71325478	62756696	A	G
20	rs140673424	62756734	A	G
20	rs138481917	62756794	T	A
20	rs6090052	62756918	T	C
20	rs191648779	62756992	G	A
20	rs147394627	62757078	T	C
20	rs541012693	62757699	A	T
20	rs560993874	62757780	C	A
20	rs529836653	62757865	G	C
20	rs140565593	62757940	T	C
20	rs55785258	62758143	C	T
20	rs55753731	62758145	C	T
20	rs540015712	62758277	T	C
20	rs6122254	62758941	C	T
20	rs6122061	62758943	C	T
20	rs6122063	62758979	T	C
20	rs6010727	62758981	T	C
20	rs545576240	62758992	G	T
20	rs528389628	62759119	C	T
20	rs12479510	62759897	T	C
20	rs150593298	62759935	C	T
20	rs6011304	62760047	G	A
20	rs575191205	62760215	T	A
20	rs542051	62760300	A	G
20	rs561864439	62760430	A	G
20	rs187061212	62760457	C	G
20	rs149350932	62760525	T	C
20	rs191823132	62760795	A	G
20	rs575306394	62760948	G	A
20	rs185082968	62761066	A	G
20	rs146569829	62761101	A	T
20	rs190418653	62761114	C	A
20	rs185703987	62761246	T	C
20	rs62218144	62761456	T	C
20	rs180930777	62761532	A	G
20	rs150481050	62761698	A	G
20	rs6062643	62761699	G	A
20	rs188600580	62761754	A	G
20	rs78174231	62761859	A	G
20	rs369670414	62761878	A	G
20	rs502279	62762014	A	G
20	rs116815338	62762236	T	C
20	rs149516214	62762282	T	C
20	rs143107771	62762349	T	C
20	rs141382681	62762487	T	C
20	rs112281946	62762561	T	C
20	rs7352732	62762567	T	C
20	rs191923399	62762636	C	T
20	rs200780101	62762691	C	A
20	rs202169096	62762692	A	G
20	rs3003165	62762715	T	C
20	rs531288499	62762760	C	A
20	rs142990610	62762766	A	G
20	rs13044265	62762769	C	A
20	rs527512083	62762770	A	G
20	rs62218148	62762775	G	C
20	rs13044407	62762776	G	A
20	rs572185328	62762848	A	G
20	rs189567871	62762872	A	G
20	rs530703	62762886	T	C
20	rs559812788	62762985	G	A
20	rs140755085	62763042	G	T
20	rs2427609	62763630	A	G
20	rs74179833	62763734	G	T
20	rs62218158	62763795	T	C
20	rs565701120	62763937	G	T
20	rs534802318	62763966	A	T
20	rs555001059	62763967	T	C
20	rs568605508	62764000	A	T
20	rs537639066	62764001	T	C
20	rs577589310	62764386	T	C
20	rs558597752	62764600	A	T
20	rs572026535	62764601	T	C
20	rs540815445	62764734	A	T
20	rs561028946	62764735	T	C
20	rs529882639	62764747	T	A
20	rs565739142	62764869	A	T
20	rs548431378	62764960	C	A
20	rs568523353	62765000	C	A
20	rs537273491	62765004	A	T
20	rs557547130	62765005	T	C
20	rs553703100	62765090	T	C
20	rs574498003	62765174	A	T
20	rs543114826	62765175	T	C
20	rs563150297	62765214	T	C
20	rs113092338	62765242	T	A
20	rs111628113	62765243	C	T
20	rs143191972	62765259	T	C
20	rs540030148	62765370	T	C
20	rs554564536	62765421	C	A
20	rs193177204	62765433	A	G
20	rs576665022	62765502	A	G
20	rs564556006	62765728	C	T
20	rs2983459	62765738	C	G
20	rs112424732	62765771	T	C
20	rs566917821	62765797	C	T
20	rs139083186	62766197	A	G
20	rs573276	62766224	G	A
20	rs185991639	62766286	C	G
20	rs552649119	62766367	T	C
20	rs6062646	62766444	T	C
20	rs145630269	62766842	T	C
20	rs542828708	62766877	T	C
20	rs570161436	62766998	G	A
20	rs117697319	62767017	T	C
20	rs151048459	62767027	A	G
20	rs535507276	62767030	T	C
20	rs369491619	62767035	T	C
20	rs142329891	62767119	T	C
20	rs574072130	62767268	T	G
20	rs545335221	62767380	G	A
20	rs370165153	62767542	T	C
20	rs73916714	62767551	A	T
20	rs538026900	62767566	A	G
20	rs551730984	62767568	A	G
20	rs553893520	62767665	A	G
20	rs554557	62767689	G	A
20	rs556613190	62767765	T	C
20	rs16984183	62767789	G	A
20	rs62219663	62767833	T	G
20	rs62219664	62767835	G	C
20	rs13043033	62767854	G	T
20	rs518884	62768122	A	T
20	rs111988269	62768323	T	C
20	rs573587692	62768333	C	G
20	rs545396	62768701	T	G
20	rs117899422	62769182	T	C
20	rs6090056	62769229	T	C
20	rs181363301	62769233	T	C
20	rs541243076	62769392	G	A
20	rs34668587	62769443	G	A
20	rs148152417	62769787	A	G
20	rs536510638	62769836	G	T
20	rs141036091	62769912	A	G
20	rs181745788	62769994	T	C
20	rs574291568	62770074	A	G
20	rs2983434	62770113	T	C
20	rs139001150	62770366	C	T
20	rs180837277	62770581	A	G
20	rs1008143	62770628	C	T
20	rs110216	62770670	T	G
20	rs529455	62770717	T	C
20	rs545737035	62770775	A	G
20	rs145928206	62770867	A	G
20	rs78159564	62770929	A	G
20	rs531440	62770956	T	C
20	rs138525179	62771010	T	C
20	rs546977809	62771031	T	C
20	rs374327560	62771043	A	G
20	rs534309251	62771077	A	G
20	rs59376490	62771320	G	A
20	rs565283168	62771452	G	C
20	rs191412858	62771478	C	G
20	rs118064750	62771524	T	C
20	rs547307987	62771525	G	A
20	rs182824890	62772362	T	C
20	rs372039430	62772463	A	G
20	rs115533523	62772566	A	C
20	rs537614032	62772587	T	C
20	rs2983435	62772637	C	T
20	rs369440106	62772655	G	A
20	rs574171855	62772754	G	A
20	rs570296481	62772935	T	C
20	rs75013822	62772942	T	C
20	rs2983437	62773041	A	T
20	rs189108549	62773219	A	G
20	rs147887319	62773227	A	G
20	rs6062648	62773228	A	G
20	rs536889648	62773351	A	G
20	rs528972723	62773600	G	A
20	rs150018980	62773757	A	G
20	rs554001081	62773851	A	G
20	rs559188847	62774095	G	C
20	rs145084304	62774178	C	T
20	rs551419260	62774281	T	G
20	rs78949303	62774372	G	A
20	rs567277205	62774597	T	C
20	rs116669723	62774685	A	T
20	rs562552849	62774896	G	C
20	rs527592956	62775035	G	C
20	rs4809412	62775183	C	A
20	rs573711614	62775320	T	C
20	rs536231909	62775340	T	C
20	rs545629	62775347	A	G
20	rs565570945	62775544	C	T
20	rs112867301	62775602	C	T
20	rs2983439	62775605	A	G
20	rs137966142	62775615	A	G
20	rs371460923	62775673	C	T
20	rs6062649	62775694	C	T
20	rs149510239	62775723	A	G
20	rs2983442	62775912	T	G
20	rs147181907	62775916	G	A
20	rs75821476	62776063	T	C
20	rs573217	62776135	A	G
20	rs534376291	62776138	G	A
20	rs574922	62776286	A	G
20	rs375922321	62776443	C	G
20	rs4809413	62776506	G	C
20	rs116754561	62776673	C	G
20	rs118073328	62776730	T	C
20	rs184063248	62776851	T	A
20	rs553694120	62776939	A	G
20	rs564663234	62777685	T	C
20	rs521356	62777892	G	C
20	rs547907724	62777893	G	C
20	rs566478233	62777931	T	C
20	rs550510343	62777932	T	G
20	rs374808084	62778107	T	C
20	rs113740661	62778579	T	C
20	rs570594533	62778629	C	T
20	rs13041602	62778907	C	T
20	rs13041603	62778908	A	T
20	rs13036891	62778921	C	T
20	rs376991364	62779002	A	G
20	rs186954172	62779068	T	C
20	rs530517042	62779204	T	C
20	rs11698462	62779229	C	T
20	rs506434	62779292	T	C
20	rs116444767	62779308	T	C
20	rs569189117	62779340	T	C
20	rs573893903	62779407	T	C
20	rs191805982	62779408	A	G
20	rs185273466	62779465	G	A
20	rs148828998	62779510	A	G
20	rs549323797	62779666	G	A
20	rs510123	62779693	A	G
20	rs368250442	62779758	T	G
20	rs910885	62779974	G	T
20	rs567555268	62780152	A	G
20	rs915333	62780623	A	G
20	rs185579212	62780674	A	G
20	rs114316382	62780699	G	C
20	rs145866327	62780820	T	G
20	rs568342180	62780881	A	G
20	rs6062351	62780912	G	A
20	rs180937359	62781107	G	A
20	rs80142741	62781136	A	G
20	rs565133	62781159	T	C
20	rs545322148	62781177	T	C
20	rs573496653	62781212	G	A
20	rs185439705	62781227	T	C
20	rs530179312	62781264	A	G
20	rs542515998	62781265	T	C
20	rs188584799	62781280	A	G
20	rs6062653	62781298	A	G
20	rs535298373	62781299	T	C
20	rs149565180	62781300	A	G
20	rs116529333	62781335	T	C
20	rs558297366	62781406	A	G
20	rs186926585	62781411	T	C
20	rs144256504	62781412	A	G
20	rs560986814	62781441	T	C
20	rs530020180	62781447	T	C
20	rs6062352	62781550	A	G
20	rs3003169	62781557	C	T
20	rs552508930	62781601	G	T
20	rs3003170	62781696	A	T
20	rs4809256	62782082	T	C
20	rs4809415	62782272	C	T
20	rs550909756	62782383	A	G
20	rs571532	62782521	G	A
20	rs117874591	62782659	G	A
20	rs537307677	62782718	A	G
20	rs6062654	62782798	G	A
20	rs559864493	62782894	T	C
20	rs139711453	62783077	A	G
20	rs144370896	62783146	A	G
20	rs78485671	62783204	T	C
20	rs4809257	62783241	T	C
20	rs489536	62783286	T	C
20	rs553370853	62783337	T	C
20	rs4809416	62783413	T	C
20	rs533410821	62783643	G	A
20	rs185560269	62783692	A	G
20	rs17489290	62783760	T	C
20	rs17489332	62783793	A	G
20	rs521735	62783867	G	T
20	rs530712249	62783882	G	C
20	rs370025274	62783990	G	T
20	rs566862737	62784023	T	G
20	rs535988642	62784050	T	C
20	rs7345927	62784067	T	C
20	rs58064903	62784107	A	C
20	rs558966977	62784194	T	C
20	rs142807762	62784215	G	A
20	rs187823704	62784677	C	G
20	rs558374646	62784702	A	C
20	rs577809540	62784709	C	G
20	rs112345202	62784738	G	A
20	rs551910	62784815	T	C
20	rs113215954	62784835	A	T
20	rs150584010	62784991	A	G
20	rs574832	62785006	C	T
20	rs575770	62785115	G	A
20	rs192596830	62785198	A	G
20	rs571537171	62785369	T	G
20	rs74405688	62785378	C	T
20	rs73324783	62785403	C	T
20	rs73324785	62785477	T	C
20	rs373678195	62785585	T	C
20	rs111844979	62785606	T	C
20	rs540436632	62785643	A	G
20	rs57330806	62785660	A	T
20	rs551336423	62785883	T	C
20	rs59364847	62785993	C	T
20	rs567757217	62785999	T	C
20	rs557744863	62786059	A	G
20	rs145374115	62786270	T	C
20	rs190130016	62786279	A	G
20	rs531602829	62786367	T	C
20	rs4809258	62786373	C	T
20	rs550314524	62786516	A	C
20	rs60551601	62786704	T	C
20	rs74737829	62786705	A	G
20	rs6011312	62786838	G	C
20	rs6011313	62786860	G	A
20	rs3003172	62786928	G	T
20	rs561239153	62786930	G	T
20	rs112737317	62787117	A	G
20	rs56192149	62787144	T	C
20	rs500151	62787231	T	G
20	rs147800377	62787351	C	G
20	rs115791621	62787441	G	C
20	rs79718087	62787475	T	G
20	rs503061	62787593	T	A
20	rs528757314	62787743	T	C
20	rs565218	62787754	A	G
20	rs567237608	62787815	T	C
20	rs182013250	62787847	A	G
20	rs184922542	62787908	T	C
20	rs188053927	62788214	A	C
20	rs191569108	62788249	G	A
20	rs183328828	62788276	A	G
20	rs73324793	62788369	T	C
20	rs187665030	62788374	T	G
20	rs554824332	62788383	A	G
20	rs138051238	62788514	T	C
20	rs149082105	62788592	A	G
20	rs186604267	62788686	A	G
20	rs143194629	62788932	T	C
20	rs6122065	62789232	G	C
20	rs184743042	62789294	T	C
20	rs11697465	62789465	A	C
20	rs503869	62789991	T	C
20	rs116373867	62790061	T	C
20	rs141915767	62790324	T	C
20	rs150634979	62790379	C	T
20	rs2427610	62790429	G	A
20	rs508396	62790472	T	C
20	rs561956638	62790499	G	A
20	rs530703093	62790549	T	C
20	rs533223492	62790646	T	G
20	rs569651377	62790786	T	C
20	rs538711409	62790813	G	C
20	rs534109	62791009	A	G
20	rs78591698	62791079	A	G
20	rs377631209	62791153	T	C
20	rs371280327	62791228	G	A
20	rs181736894	62791244	C	T
20	rs534855820	62791286	G	A
20	rs551607145	62791322	C	T
20	rs572371	62791370	G	C
20	rs534544569	62791385	G	T
20	rs567923700	62791448	C	G
20	rs77600575	62791462	A	G
20	rs186364299	62791485	T	C
20	rs76876939	62791535	A	G
20	rs577888179	62791635	T	C
20	rs140147104	62791660	T	C
20	rs74910698	62791838	T	G
20	rs180813534	62791846	T	G
20	rs565079343	62791855	G	C
20	rs555441124	62791932	T	C
20	rs145652995	62792013	A	C
20	rs114192273	62792085	A	G
20	rs540062638	62792096	T	C
20	rs490300	62792115	T	C
20	rs117721790	62792153	T	A
20	rs570334185	62792344	A	G
20	rs13039884	62792350	A	G
20	rs62219666	62792355	T	C
20	rs492235	62792359	C	T
20	rs141102729	62792389	T	C
20	rs76799547	62792413	A	G
20	rs545012828	62792483	C	A
20	rs541497116	62792822	G	T
20	rs74930453	62792861	T	G
20	rs367832475	62793165	A	G
20	rs536058645	62793218	G	A
20	rs76012137	62793558	A	G
20	rs370407868	62793565	A	G
20	rs150949236	62793571	A	G
20	rs73324799	62793860	C	G
20	rs442083	62794000	C	G
20	rs150127429	62794027	T	A
20	rs140446333	62794051	C	G
20	rs193287036	62794064	C	G
20	rs188030045	62794304	A	C
20	rs530347425	62794721	T	C
20	rs537570262	62794746	A	C
20	rs192565126	62794777	T	C
20	rs553244489	62794821	G	A
20	rs144294288	62794907	A	G
20	rs6062353	62795015	T	C
20	rs73324800	62795084	T	C
20	rs537459946	62795102	T	C
20	rs146335595	62795355	T	C
20	rs365032	62795405	G	A
20	rs555653843	62795410	G	A
20	rs528161388	62795445	T	C
20	rs562939456	62795539	G	T
20	rs379042	62795555	A	G
20	rs183998557	62795682	T	C
20	rs140081098	62795689	A	G
20	rs369662697	62795709	T	C
20	rs139475512	62795913	G	C
20	rs116962968	62796046	C	T
20	rs567569136	62796252	T	C
20	rs192167175	62796587	T	C
20	rs116137353	62796662	G	A
20	rs142108350	62796955	T	C
20	rs436670	62797333	A	G
20	rs555636851	62797416	T	C
20	rs436515	62797426	C	G
20	rs540313163	62797477	T	G
20	rs76409392	62797624	A	G
20	rs534505317	62797727	T	C
20	rs58221949	62797863	G	C
20	rs398111	62797873	T	C
20	rs368029795	62798080	A	G
20	rs146507220	62798262	T	C
20	rs185779961	62798506	T	C
20	rs111907214	62798608	A	G
20	rs570327497	62798628	A	G
20	rs138714045	62798783	G	C
20	rs533719022	62798859	A	G
20	rs368483257	62798956	G	C
20	rs377275881	62799412	T	C
20	rs534000646	62799413	T	C
20	rs536132053	62799453	T	C
20	rs184094801	62799537	T	C
20	rs443252	62799680	T	C
20	rs79524898	62799727	A	G
20	rs143958511	62799808	T	C
20	rs192763162	62799908	A	G
20	rs369446690	62800137	C	T
20	rs112811367	62800145	G	A
20	rs111290570	62800158	T	C
20	rs374986852	62800403	G	A
20	rs139459928	62800561	C	A
20	rs117679442	62800707	T	C
20	rs180926114	62800792	T	C
20	rs143297507	62800870	A	C
20	rs146690319	62800903	A	G
20	rs540591531	62800924	T	G
20	rs79751488	62801082	C	T
20	rs374081880	62801112	T	C
20	rs575743	62801140	C	G
20	rs576479	62801181	C	T
20	rs74960717	62801253	T	C
20	rs546482121	62801271	T	C
20	rs79970642	62801388	T	C
20	rs188588303	62801412	T	C
20	rs117647381	62801494	G	T
20	rs139321552	62801607	T	C
20	rs373966	62801986	T	A
20	rs115423703	62802106	T	C
20	rs351891	62802171	T	C
20	rs151255696	62802190	C	G
20	rs140438971	62802370	T	C
20	rs535622103	62802600	T	C
20	rs577502173	62802666	T	G
20	rs569165599	62802697	A	T
20	rs117887075	62802887	A	G
20	rs143998362	62803240	A	C
20	rs117158915	62803309	C	T
20	rs138885833	62803377	G	A
20	rs561695813	62803455	G	A
20	rs373559170	62803465	A	G
20	rs570405710	62803477	A	G
20	rs35896497	62803529	A	G
20	rs572927492	62803568	A	G
20	rs149443027	62803660	T	G
20	rs1984127	62803739	A	G
20	rs115596558	62803757	T	C
20	rs413116	62803780	G	C
20	rs144827192	62803782	T	G
20	rs1984126	62803792	G	C
20	rs375648714	62803793	A	G
20	rs182548131	62803904	T	C
20	rs188179403	62803906	C	T
20	rs540272333	62804090	A	C
20	rs139148954	62804123	C	T
20	rs145600779	62804514	A	G
20	rs549074248	62804614	T	C
20	rs351890	62804629	C	A
20	rs13042365	62804688	C	G
20	rs116496157	62804792	A	G
20	rs446386	62805052	C	T
20	rs76780904	62805080	G	A
20	rs201062038	62807234	C	T
20	rs28638773	62807423	T	G
20	rs551582527	62807611	T	C
20	rs6011319	62807669	T	C
20	rs188990009	62807851	C	T
20	rs555819264	62807870	A	G
20	rs551204460	62808232	A	G
20	rs550174863	62808351	T	C
20	rs183749282	62808435	C	T
20	rs188324654	62808532	C	T
20	rs181094471	62808563	A	G
20	rs118175446	62808890	A	G
20	rs563975111	62808892	T	G
20	rs114666628	62808991	T	A
20	rs562685144	62809127	T	G
20	rs564220	62809269	A	G
20	rs139726094	62809614	A	G
20	rs78595737	62809665	G	C
20	rs368302	62809825	T	A
20	rs370209187	62809954	A	G
20	rs6011322	62810010	A	G
20	rs75851516	62810088	G	A
20	rs415612	62810217	T	C
20	rs191600	62810236	A	G
20	rs571721258	62810266	A	G
20	rs543300998	62810445	T	C
20	rs562081753	62810610	A	G
20	rs190890988	62810616	T	C
20	rs184910395	62810817	C	T
20	rs73326716	62810949	C	T
20	rs407518	62810997	C	T
20	rs539920466	62811135	T	C
20	rs145150913	62811172	T	C
20	rs573774285	62811284	C	T
20	rs6011324	62811338	T	C
20	rs117462440	62811352	T	C
20	rs377598583	62811361	T	C
20	rs6011325	62811392	C	T
20	rs111360063	62811422	A	G
20	rs118058579	62811448	T	G
20	rs191317622	62811466	A	G
20	rs183576077	62811496	A	G
20	rs529433316	62811517	T	C
20	rs187672282	62811525	T	C
20	rs569403847	62811604	T	C
20	rs115929347	62811629	T	C
20	rs392777	62811755	G	A
20	rs192384833	62811757	C	T
20	rs2983448	62812068	T	G
20	rs184927668	62812092	A	G
20	rs201914376	62812110	A	G
20	rs186680997	62812196	C	T
20	rs77087143	62812218	G	A
20	rs79373835	62812253	A	G
20	rs115642892	62812562	T	C
20	rs545730143	62812575	T	C
20	rs75121127	62812800	T	C
20	rs551268729	62812913	T	C
20	rs117203428	62813087	A	G
20	rs117547003	62813133	T	C
20	rs77277454	62813157	C	T
20	rs371948140	62813184	C	T
20	rs528848708	62813373	A	G
20	rs7266666	62813378	T	G
20	rs80106882	62813417	A	G
20	rs142257574	62813549	A	G
20	rs556385002	62813659	T	C
20	rs927079	62813844	A	C
20	rs6011327	62814093	A	G
20	rs116906918	62814232	A	G
20	rs567505337	62814378	T	C
20	rs80220011	62814379	A	G
20	rs566301255	62814593	G	A
20	rs79315923	62814786	C	T
20	rs3003133	62814860	C	T
20	rs60175261	62814862	T	C
20	rs3003134	62814893	A	C
20	rs529995036	62815012	G	A
20	rs2983449	62815026	T	G
20	rs2983450	62815160	T	A
20	rs117437937	62815196	T	C
20	rs2983451	62815284	T	C
20	rs113728004	62815360	G	A
20	rs3003135	62815418	C	T
20	rs74744856	62815530	C	T
20	rs190726168	62815544	A	G
20	rs568655501	62815548	T	G
20	rs117057708	62815594	A	G
20	rs78917900	62815607	A	G
20	rs111253918	62815608	T	C
20	rs193130649	62815703	G	A
20	rs543603319	62815744	C	T
20	rs563617420	62815805	A	C
20	rs2983452	62815836	T	C
20	rs111686921	62816130	C	T
20	rs78504670	62816192	A	C
20	rs138143259	62816246	A	G
20	rs117634090	62816311	T	C
20	rs2427611	62816511	A	T
20	rs112807553	62816973	T	C
20	rs76608221	62817012	A	G
20	rs528130436	62817035	T	C
20	rs545117714	62817153	A	G
20	rs7273513	62817277	A	G
20	rs148502260	62817278	T	C
20	rs115540523	62817279	A	G
20	rs184770797	62817340	C	G
20	rs533350876	62817376	C	A
20	rs6062355	62817662	T	G
20	rs539658393	62817703	C	G
20	rs566783932	62817721	T	C
20	rs16984240	62817759	G	A
20	rs557837440	62818070	T	C
20	rs577714893	62818071	T	G
20	rs150482914	62818091	T	C
20	rs148819093	62818128	A	G
20	rs113849806	62818181	T	C
20	rs563132009	62818207	C	A
20	rs113054515	62818232	A	G
20	rs59789404	62818253	T	C
20	rs535610255	62818254	A	G
20	rs371955343	62818262	A	G
20	rs184453037	62818442	A	G
20	rs563217559	62818464	C	G
20	rs189234946	62818487	A	G
20	rs529085989	62818547	A	G
20	rs548756684	62818568	T	C
20	rs61590994	62818577	A	G
20	rs6011334	62818592	G	A
20	rs553986734	62818682	A	G
20	rs576054766	62818712	A	G
20	rs182324330	62818727	A	G
20	rs556771358	62818734	C	G
20	rs559049038	62818779	C	G
20	rs560029075	62818839	A	G
20	rs2427612	62818891	T	C
20	rs570282513	62819111	C	A
20	rs116566422	62819186	G	T
20	rs553714853	62819220	G	A
20	rs189188008	62819231	A	G
20	rs181179506	62819336	T	C
20	rs140056228	62819414	A	G
20	rs552734188	62819604	G	A
20	rs192264227	62820012	A	G
20	rs142991913	62820032	C	G
20	rs74948381	62820230	G	A
20	rs566285728	62820372	A	G
20	rs183932050	62820533	C	T
20	rs76266497	62820544	T	C
20	rs745165	62820660	C	A
20	rs4309628	62820714	T	C
20	rs112518958	62820871	G	C
20	rs574780635	62820937	G	A
20	rs543865212	62820983	G	A
20	rs568181405	62821277	T	C
20	rs78068828	62821360	T	C
20	rs554782210	62821562	A	G
20	rs112786411	62821665	C	G
20	rs545868203	62821754	T	C
20	rs113335919	62821815	A	T
20	rs112317124	62821941	C	T
20	rs113812730	62822069	A	C
20	rs148867800	62822166	G	A
20	rs541939185	62822257	A	G
20	rs184317560	62822352	C	A
20	rs533436449	62822523	G	A
20	rs548316363	62822804	T	C
20	rs568151948	62822811	A	G
20	rs79684855	62823181	T	G
20	rs116909727	62823274	T	C
20	rs146327389	62823330	T	C
20	rs185643651	62823405	T	C
20	rs555319454	62823518	T	C
20	rs545740556	62823657	A	G
20	rs189323931	62823899	T	C
20	rs3003136	62823902	C	G
20	rs77503184	62824013	A	G
20	rs144916748	62824274	T	G
20	rs181416222	62824306	G	A
20	rs182265492	62824641	G	A
20	rs79315859	62824745	T	C
20	rs147574633	62824910	T	C
20	rs374661410	62825324	T	C
20	rs144322114	62825342	T	C
20	rs192434422	62825480	G	T
20	rs182123960	62825532	G	A
20	rs140301293	62825768	T	A
20	rs536892172	62825912	A	G
20	rs539333004	62826038	A	G
20	rs2012987	62826143	G	T
20	rs561393182	62826310	A	G
20	rs144862582	62826397	T	C
20	rs185430283	62826453	C	T
20	rs188693638	62826470	A	G
20	rs544869452	62826551	T	C
20	rs183757193	62826769	C	G
20	rs569651077	62826916	A	T
20	rs16984245	62827349	C	T
20	rs116572196	62827387	T	G
20	rs181077198	62827544	G	T
20	rs7263705	62827749	G	A
20	rs561492344	62827832	A	G
20	rs7265274	62827895	G	T
20	rs7265277	62827933	C	T
20	rs532050132	62828295	C	A
20	rs187093726	62828315	C	T
20	rs142560383	62828376	G	A
20	rs568166391	62828444	T	C
20	rs191959372	62828507	T	C
20	rs13038037	62828508	A	G
20	rs11699630	62828533	G	C
20	rs535573348	62828643	C	A
20	rs8119748	62829039	C	T
20	rs118188372	62829068	T	C
20	rs79752379	62829291	T	C
20	rs12481347	62829315	C	G
20	rs35639082	62829360	T	C
20	rs351883	62829408	A	G
20	rs369652273	62829409	T	C
20	rs112696998	62829441	A	G
20	rs111535339	62829455	A	G
20	rs545018883	62829722	A	G
20	rs529297161	62829732	A	G
20	rs538352305	62829838	T	C
20	rs551537562	62829842	T	G
20	rs16984249	62829861	A	T
20	rs2983453	62829958	A	C
20	rs2295449	62829973	G	C
20	rs544302086	62830098	C	A
20	rs574959009	62830287	T	C
20	rs2295450	62830290	A	C
20	rs3003137	62830802	T	G
20	rs57438243	62830983	C	T
20	rs61155950	62831150	A	C
20	rs17568163	62831155	T	C
20	rs527635883	62831486	C	T
20	rs3003138	62831503	G	A
20	rs2253857	62831525	T	C
20	rs532711755	62831574	T	C
20	rs75244365	62831596	T	C
20	rs2983454	62831694	T	C
20	rs139259845	62831751	A	G
20	rs143181616	62831809	G	A
20	rs147536904	62831898	G	A
20	rs56769207	62832000	A	G
20	rs73157482	62832008	T	C
20	rs140145217	62832092	A	C
20	rs183415794	62832223	A	G
20	rs536161329	62832358	T	A
20	rs73159501	62832373	T	C
20	rs192374270	62832452	A	G
20	rs73161103	62832474	G	A
20	rs62219692	62832515	C	G
20	rs73325819	62832611	T	C
20	rs77423384	62832709	C	T
20	rs6062661	62832889	T	C
20	rs563408949	62832997	G	A
20	rs74409212	62833026	G	A
20	rs75505099	62833108	A	G
20	rs78859966	62833116	T	C
20	rs75342083	62833123	G	A
20	rs79755969	62833148	G	C
20	rs74179902	62833160	T	C
20	rs74181503	62833253	C	T
20	rs59453567	62833321	T	C
20	rs184628913	62833374	A	G
20	rs559481220	62833378	T	C
20	rs78696462	62833410	T	G
20	rs112462227	62833422	C	T
20	rs3003139	62833460	G	A
20	rs539435947	62833467	G	C
20	rs2983455	62833821	T	C
20	rs36091627	62834211	T	C
20	rs62219694	62834368	G	A
20	rs578244803	62834427	T	G
20	rs141760054	62834460	T	C
20	rs138473099	62834584	T	C
20	rs149647197	62834680	G	A
20	rs569976935	62834829	T	G
20	rs555464795	62835054	T	C
20	rs557555155	62835135	A	G
20	rs186329601	62835549	T	C
20	rs548113212	62835627	G	C
20	rs6122272	62835794	A	G
20	rs145971303	62835884	G	T
20	rs554064031	62835910	T	C
20	rs6011341	62836129	A	G
20	rs139845181	62836177	A	T
20	rs6011342	62836184	G	A
20	rs76731646	62836193	C	T
20	rs2254398	62836224	T	C
20	rs78521162	62836266	T	C
20	rs75307077	62836271	G	A
20	rs2273443	62836382	T	C
20	rs6062662	62836520	C	T
20	rs550947466	62836580	T	G
20	rs78867263	62836601	A	G
20	rs562760182	62836637	C	G
20	rs186267467	62836693	A	G
20	rs191136053	62836696	T	C
20	rs559012800	62836710	T	C
20	rs6010735	62836746	T	C
20	rs555039673	62836773	A	G
20	rs150526675	62837008	T	C
20	rs201204214	62837029	A	C
20	rs143116197	62837071	A	G
20	rs140173238	62837140	T	C
20	rs556365427	62837242	A	G
20	rs543477317	62837458	G	A
20	rs111963146	62837493	T	C
20	rs546127300	62837583	T	C
20	rs2983456	62838153	G	A
20	rs187842395	62838263	T	C
20	rs2983457	62838443	G	A
20	rs2427615	62838463	G	C
20	rs570596696	62838565	G	A
20	rs35094109	62838806	T	G
20	rs545553199	62838853	A	G
20	rs76118085	62838866	C	G
20	rs528234024	62838888	A	G
20	rs6090069	62838933	C	T
20	rs117661126	62838958	A	G
20	rs138499052	62839332	T	C
20	rs561508238	62839407	G	A
20	rs141023903	62839414	A	G
20	rs544053715	62839416	A	G
20	rs564147735	62839422	G	A
20	rs533163023	62839428	G	A
20	rs143133195	62839435	A	G
20	rs141675147	62839554	C	T
20	rs182568326	62839578	C	T
20	rs144747841	62839672	T	C
20	rs61746505	62839710	C	G
20	rs59834539	62839888	C	T
20	rs558477239	62840060	A	G
20	rs546297408	62840162	A	G
20	rs112484084	62840220	T	C
20	rs188829124	62840234	A	G
20	rs138920718	62840256	T	C
20	rs573726957	62840500	A	G
20	rs750797	62840655	T	C
20	rs535079567	62840721	T	A
20	rs548695855	62840742	T	C
20	rs750798	62840781	G	C
20	rs750799	62840851	G	C
20	rs71325499	62840856	A	C
20	rs912238	62840867	T	C
20	rs912237	62840898	G	A
20	rs182554342	62840899	G	A
20	rs185783465	62840909	G	C
20	rs2320356	62841017	C	A
20	rs6512308	62841074	G	A
20	rs756006	62841229	T	C
20	rs189459340	62841323	C	T
20	rs6090072	62841415	T	C
20	rs559005512	62841597	A	G
20	rs141670576	62841696	C	A
20	rs148459599	62841716	T	C
20	rs118020137	62841848	A	G
20	rs73161116	62841854	T	A
20	rs34280914	62841886	G	C
20	rs6062664	62841899	C	T
20	rs73325829	62842009	T	C
20	rs6062665	62842290	T	G
20	rs538521868	62842865	T	C
20	rs150591304	62842975	A	G
20	rs73916733	62843195	A	C
20	rs139658307	62843223	A	T
20	rs191004786	62843256	A	G
20	rs76419146	62843304	C	G
20	rs34535059	62843515	G	A
20	rs540165030	62843578	C	G
20	rs553385706	62843579	T	G
20	rs192759219	62843587	A	G
20	rs182708005	62843626	A	G
20	rs351882	62843629	T	G
20	rs351881	62843660	T	C
20	rs543497110	62843699	C	T
20	rs186922304	62843783	T	C
20	rs73161118	62843853	T	C
20	rs539622338	62844114	G	C
20	rs6062666	62844159	T	A
20	rs118171690	62844295	G	C
20	rs139852874	62844314	A	G
20	rs193004319	62844630	C	T
20	rs561786013	62844700	C	A
20	rs145461122	62844992	T	G
20	rs201514153	62845017	G	A
20	rs568111138	62845099	T	C
20	rs537022751	62845101	C	T
20	rs1569995	62845108	C	G
20	rs41279346	62845116	A	G
20	rs149193241	62845437	A	G
20	rs72490104	62845593	T	C
20	rs6010737	62845598	A	G
20	rs541659811	62845670	A	G
20	rs151298509	62845689	T	C
20	rs181414091	62845746	A	G
20	rs185941593	62845788	C	T
20	rs2983460	62845943	C	T
20	rs3003140	62846023	A	C
20	rs8117229	62846027	G	A
20	rs3003141	62846208	T	C
20	rs7271806	62846274	T	C
20	rs3003142	62846279	T	C
20	rs7271369	62846307	A	G
20	rs7271823	62846339	A	C
20	rs7266156	62846376	G	A
20	rs35478345	62846437	C	T
20	rs912239	62846531	T	C
20	rs574046393	62846562	T	C
20	rs145371352	62846815	G	T
20	rs116979956	62846831	A	G
20	rs6090074	62846865	C	T
20	rs137961626	62846901	T	A
20	rs73161135	62847126	T	C
20	rs1569996	62847135	C	G
20	rs76076287	62847167	A	G
20	rs542623881	62847236	T	C
20	rs551151365	62847371	T	C
20	rs550150386	62847606	G	A
20	rs78021927	62847717	A	G
20	rs34624014	62847831	G	T
20	rs144085400	62847883	T	C
20	rs148658167	62847960	A	T
20	rs77576819	62848132	T	C
20	rs77379528	62848161	G	C
20	rs8120950	62848286	G	A
20	rs554746367	62848380	C	T
20	rs557370474	62848471	T	G
20	rs145326505	62848901	G	C
20	rs537229465	62849061	C	G
20	rs540076320	62849292	C	T
20	rs558593629	62849301	A	G
20	rs112746045	62849358	A	G
20	rs577067951	62849483	T	C
20	rs191599	62849521	G	T
20	rs79432621	62849744	T	G
20	rs149798274	62849786	T	G
20	rs2983462	62850037	T	C
20	rs145829001	62850073	A	G
20	rs185315942	62850166	G	T
20	rs562088667	62850205	A	T
20	rs61747595	62850283	T	C
20	rs41279348	62850358	T	C
20	rs7261460	62850457	C	T
20	rs183755153	62850814	T	C
20	rs564595399	62850976	C	T
20	rs6122274	62851020	C	T
20	rs6122275	62851036	G	C
20	rs200792640	62851037	A	G
20	rs6122276	62851047	T	C
20	rs181094269	62851282	A	C
20	rs544603528	62851434	A	C
20	rs557819946	62851459	A	G
20	rs542996234	62851677	G	T
20	rs16984253	62851918	T	C
20	rs140239384	62851930	T	C
20	rs578058362	62852133	A	G
20	rs2874246	62852191	A	G
20	rs566134911	62852266	T	C
20	rs535126164	62852308	A	G
20	rs2427616	62852398	A	G
20	rs184258780	62852413	A	G
20	rs168448	62852575	T	A
20	rs551678989	62852715	T	C
20	rs147980247	62852765	A	G
20	rs23602	62852770	G	A
20	rs113928250	62852785	A	G
20	rs79970773	62852912	G	A
20	rs2015810	62852930	T	C
20	rs562730846	62852949	A	G
20	rs2180522	62853137	G	A
20	rs78568430	62853349	G	C
20	rs541292891	62853482	T	C
20	rs2247978	62853817	G	A
20	rs138597061	62853974	T	C
20	rs80159875	62854182	A	G
20	rs181900231	62854312	T	C
20	rs34047908	62854417	T	C
20	rs34877267	62854778	A	G
20	rs117064147	62854912	T	C
20	rs73916736	62854955	A	G
20	rs2427617	62855044	T	C
20	rs73916737	62855076	A	C
20	rs2427618	62855194	C	T
20	rs555816293	62855210	C	G
20	rs2427619	62855408	T	G
20	rs62219698	62855428	T	C
20	rs144703427	62855733	T	C
20	rs11697914	62855743	G	C
20	rs528591177	62855785	A	G
20	rs144351663	62855804	T	C
20	rs551158264	62855946	T	C
20	rs571166228	62855959	T	C
20	rs351880	62856121	T	C
20	rs537259494	62856272	T	C
20	rs182403101	62856343	T	C
20	rs149845643	62856405	C	A
20	rs2320358	62856434	A	C
20	rs533854031	62856520	G	A
20	rs2320359	62856545	A	C
20	rs547293815	62856591	G	C
20	rs149023661	62856605	A	G
20	rs708626	62856608	G	A
20	rs2009309	62856637	T	C
20	rs2320360	62856686	G	A
20	rs2009308	62856691	C	T
20	rs2009307	62856701	A	G
20	rs542211494	62856736	C	T
20	rs1810581	62856778	G	C
20	rs183384788	62857041	A	G
20	rs186681420	62857088	G	A
20	rs191489780	62857089	A	G
20	rs117399901	62857182	A	G
20	rs546432420	62857233	A	G
20	rs59741939	62857374	C	T
20	rs6010739	62857381	A	C
20	rs578113894	62857465	G	T
20	rs138696098	62857619	T	C
20	rs531901220	62857662	T	C
20	rs2427620	62857665	T	C
20	rs138112431	62857816	A	G
20	rs189992851	62857819	G	C
20	rs143763182	62857934	A	G
20	rs138730593	62858091	A	G
20	rs563707474	62858232	T	C
20	rs532900008	62858266	A	C
20	rs2273444	62858306	A	G
20	rs531607403	62858370	T	C
20	rs35388986	62858485	A	G
20	rs144290519	62858622	T	C
20	rs2273446	62858693	G	C
20	rs13038219	62858717	A	G
20	rs189449755	62858734	T	C
20	rs41279350	62858844	G	A
20	rs17569186	62858996	A	G
20	rs6089798	62859179	G	A
20	rs76015823	62859298	T	C
20	rs61746507	62859313	T	C
20	rs2295453	62859361	A	G
20	rs183051463	62859471	A	T
20	rs565058667	62859553	G	A
20	rs6122068	62859729	G	A
20	rs151318280	62859753	A	G
20	rs2427621	62860008	G	A
20	rs77149260	62860034	A	G
20	rs149655301	62860359	T	C
20	rs183266603	62860485	A	G
20	rs35755421	62860505	T	C
20	rs531201586	62860684	A	G
20	rs187836023	62860830	A	G
20	rs2427622	62860980	A	G
20	rs3003143	62861021	T	C
20	rs182805678	62861113	T	C
20	rs531262039	62861202	T	C
20	rs143197596	62861377	A	C
20	rs567890752	62861570	G	A
20	rs192819375	62861584	C	G
20	rs546070432	62861637	A	G
20	rs11697121	62861658	A	G
20	rs564776830	62861798	A	G
20	rs545689813	62861835	T	C
20	rs184855063	62861853	T	C
20	rs547875469	62861869	T	A
20	rs2427623	62861886	A	C
20	rs2983429	62861889	C	A
20	rs150836952	62861993	T	C
20	rs540549780	62862229	A	C
20	rs146080614	62862336	G	A
20	rs570538014	62862374	A	G
20	rs546569296	62862411	T	C
20	rs6090080	62862432	T	C
20	rs3003144	62862439	A	C
20	rs62219717	62862626	C	T
20	rs563506436	62862729	T	C
20	rs115054423	62863189	A	G
20	rs112868158	62863251	G	C
20	rs2983430	62863325	T	G
20	rs115205391	62863389	G	C
20	rs41279352	62863580	T	C
20	rs142974950	62863601	T	C
20	rs138396756	62863637	A	G
20	rs185928203	62863751	C	G
20	rs374591832	62863789	A	G
20	rs571668579	62863838	T	C
20	rs147779392	62863962	T	C
20	rs189194201	62863968	T	C
20	rs560437716	62864002	A	G
20	rs562772435	62864086	A	G
20	rs531605493	62864121	G	C
20	rs551496922	62864132	G	A
20	rs145148281	62864176	C	G
20	rs74544915	62864371	C	T
20	rs58241910	62864471	C	T
20	rs538905287	62864594	T	C
20	rs533693872	62864863	T	C
20	rs553911855	62864892	A	C
20	rs542862047	62865078	T	A
20	rs6090081	62865231	G	A
20	rs116251220	62865287	T	C
20	rs532742237	62865481	G	A
20	rs115633173	62865580	T	C
20	rs554622260	62865621	G	A
20	rs545013796	62865956	T	G
20	rs373915304	62865978	A	G
20	rs113720099	62866223	G	A
20	rs138228890	62866282	C	G
20	rs552441247	62866320	T	C
20	rs116039737	62866416	C	T
20	rs528743246	62866440	G	C
20	rs148313708	62866452	T	C
20	rs556283581	62866581	T	C
20	rs141462046	62866727	A	G
20	rs550142097	62866936	T	C
20	rs375788897	62867013	C	A
20	rs113434055	62867090	C	T
20	rs529722112	62867102	A	C
20	rs112021215	62867186	C	T
20	rs147317307	62867210	T	C
20	rs117220326	62867211	A	G
20	rs565734598	62867222	T	C
20	rs77340086	62867235	C	A
20	rs554453952	62867236	C	T
20	rs574347171	62867282	T	C
20	rs577299069	62867321	G	T
20	rs561878068	62867735	T	G
20	rs371797944	62867740	C	T
20	rs532281198	62867785	C	T
20	rs551979168	62867786	T	C
20	rs2983431	62868043	C	A
20	rs542462864	62868189	C	T
20	rs145021915	62868295	A	G
20	rs544576333	62868325	A	G
20	rs149385175	62868622	A	G
20	rs148145084	62868728	A	G
20	rs3003145	62868948	G	A
20	rs575944213	62869361	A	G
20	rs537725282	62869510	G	C
20	rs2983432	62869718	G	A
20	rs3003146	62869736	T	C
20	rs139308216	62869841	A	G
20	rs558298805	62869868	T	A
20	rs534196947	62869897	G	A
20	rs150516849	62869995	A	G
20	rs139453814	62870052	G	T
20	rs529310550	62870068	T	C
20	rs114077502	62870108	A	G
20	rs188638360	62870447	A	C
20	rs577779355	62870511	C	G
20	rs561754777	62870637	C	A
20	rs187078	62870647	C	T
20	rs148455618	62870654	C	G
20	rs3003147	62870823	T	C
20	rs537404263	62870874	T	C
20	rs181306042	62870961	T	C
20	rs3003148	62871009	A	G
20	rs146482992	62871108	T	C
20	rs3003149	62871232	T	C
20	rs190718988	62871327	T	G
20	rs6090082	62871408	T	C
20	rs554058400	62871465	T	G
20	rs7360736	62871618	A	G
20	rs201684257	62871619	T	C
20	rs2427624	62871658	T	G
20	rs146742305	62871684	T	C
20	rs74627944	62871840	A	G
20	rs564026574	62871853	A	G
20	rs182240648	62871863	A	G
20	rs192403201	62871868	A	G
20	rs80330664	62871877	T	C
20	rs556049620	62871914	C	G
20	rs2983433	62871952	C	T
20	rs62219718	62871957	A	G
20	rs547386349	62871989	A	G
20	rs569747475	62872105	C	G
20	rs34316071	62872106	T	G
20	rs186806560	62872224	A	G
20	rs114848585	62872249	A	G
20	rs2427625	62872259	A	C
20	rs41309379	62872271	T	C
20	rs11699386	62872290	T	A
20	rs41309381	62872505	C	A
20	rs113064868	62872510	A	G
20	rs551920685	62872596	C	A
20	rs370019545	62872622	A	G
20	rs537415481	62872713	G	A
20	rs62219720	62873390	A	G
20	rs528408129	62873409	T	C
20	rs41302960	62873630	A	G
20	rs188689545	62873971	T	C
20	rs183634273	62873991	A	T
20	rs570857006	62874211	A	T
20	rs539979468	62874212	T	A
20	rs566942367	62874314	T	C
20	rs540502978	62874824	G	A
20	rs535921409	62874953	G	A
20	rs549357587	62874956	A	G
20	rs544030452	62875461	G	T
20	rs181623028	62875506	T	G
20	rs117151242	62875930	T	C
20	rs79715400	62875966	C	A
20	rs6062673	62876101	T	C
20	rs575221875	62876184	A	G
20	rs1006836	62876268	A	C
20	rs560445938	62876477	G	C
20	rs73147873	62876602	A	G
20	rs568960369	62876853	C	A
20	rs1535211	62877004	T	C
20	rs545091525	62877117	C	T
20	rs537799488	62877458	G	A
20	rs2427626	62877885	T	A
20	rs2427627	62877913	C	A
20	rs112305691	62877948	T	C
20	rs2427628	62877959	T	C
20	rs3003150	62878099	T	C
20	rs62219721	62878126	A	G
20	rs78267888	62878347	A	G
20	rs563984735	62878723	T	C
20	rs112348266	62878785	T	C
20	rs6011358	62878881	A	G
20	rs183423523	62878889	A	G
20	rs188694443	62878916	A	G
20	rs76728654	62878919	G	A
20	rs74722070	62878980	A	G
20	rs557564850	62879263	G	A
20	rs6062356	62879331	G	T
20	rs11697081	62879392	C	T
20	rs2427629	62879410	A	G
20	rs112696526	62879497	T	C
20	rs351895	62879566	T	G
20	rs6090087	62879567	T	C
20	rs568486116	62879690	G	C
20	rs573450658	62879829	A	G
20	rs13041033	62879833	G	A
20	rs189552370	62879839	G	C
20	rs192988726	62879918	A	G
20	rs143469620	62880012	T	C
20	rs6010741	62880175	A	G
20	rs555751159	62880333	A	G
20	rs142494274	62880365	A	G
20	rs2427630	62880369	A	G
20	rs540054820	62880370	C	G
20	rs573487651	62880494	T	A
20	rs74813335	62880495	A	T
20	rs190259337	62880567	T	A
20	rs6011359	62881026	G	T
20	rs185261332	62881478	A	G
20	rs11699736	62881486	A	G
20	rs183283443	62881751	G	C
20	rs6090088	62881896	A	G
20	rs62219722	62882193	T	C
20	rs75496110	62882212	C	T
20	rs351894	62883069	G	A
20	rs351893	62883134	A	G
20	rs150267533	62883261	C	T
20	rs192674389	62883419	C	A
20	rs351892	62883447	G	C
20	rs565274376	62883474	T	G
20	rs8119030	62883540	T	C
20	rs535389070	62883675	A	G
20	rs6062676	62883815	A	G
20	rs182254494	62883889	C	T
20	rs76735979	62883955	T	C
20	rs574106983	62883997	A	T
20	rs189863311	62884224	T	C
20	rs533938468	62884367	T	C
20	rs75787914	62884411	A	G
20	rs13043025	62884479	C	T
20	rs182013234	62884503	C	G
20	rs6010742	62884613	T	C
20	rs118132195	62884632	G	A
20	rs2427634	62884659	A	G
20	rs185764793	62884802	C	T
20	rs75113736	62884949	A	G
20	rs117764699	62884981	T	C
20	rs181152238	62885095	G	A
20	rs116993868	62885205	T	C
20	rs529798334	62885531	G	A
20	rs545685040	62885537	C	T
20	rs140717115	62885662	A	G
20	rs566087670	62885672	T	C
20	rs535108796	62885709	C	A
20	rs117397279	62885727	T	C
20	rs115717492	62885758	A	C
20	rs577598923	62885880	G	T
20	rs35555520	62886216	G	T
20	rs566074520	62886273	T	C
20	rs376751709	62886279	A	G
20	rs6011368	62886504	C	T
20	rs540118933	62886524	T	A
20	rs532288030	62886625	T	G
20	rs564940445	62886632	G	A
20	rs117754720	62886672	G	T
20	rs574181106	62886701	T	C
20	rs543258765	62886721	T	C
20	rs563131566	62886724	A	G
20	rs115081662	62886843	A	G
20	rs60461814	62887012	T	C
20	rs548585261	62887033	A	G
20	rs568598323	62887066	T	G
20	rs10470010	62887339	G	T
20	rs10470009	62887619	C	A
20	rs551097359	62887842	A	C
20	rs183389002	62887843	G	C
20	rs187514218	62887882	C	G
20	rs553202560	62888011	A	G
20	rs550124565	62888266	G	T
20	rs145369949	62888411	T	A
20	rs182717423	62888776	A	C
20	rs6062678	62888802	T	G
20	rs116093036	62888856	G	T
20	rs184304839	62889320	T	C
20	rs115523556	62889366	A	G
20	rs569222836	62889700	T	C
20	rs574467864	62889706	G	C
20	rs185744005	62889744	T	G
20	rs6062679	62889991	C	T
20	rs111732137	62890095	A	G
20	rs114654097	62890198	G	A
20	rs73147887	62890294	G	C
20	rs76053222	62890456	G	C
20	rs147221344	62890512	C	T
20	rs60417583	62890877	T	G
20	rs1808056	62890932	A	G
20	rs184527389	62891026	G	A
20	rs181301536	62891543	G	C
20	rs148223773	62891594	A	G
20	rs190728950	62891713	T	G
20	rs6062681	62891803	G	A
20	rs6062682	62891820	T	C
20	rs181976950	62891857	G	C
20	rs539115999	62891886	T	C
20	rs6062683	62891887	A	G
20	rs139887900	62892000	T	C
20	rs187336214	62892027	T	C
20	rs143762094	62892115	A	G
20	rs111762126	62892126	C	A
20	rs112515787	62892145	C	A
20	rs187746793	62892346	G	C
20	rs77479547	62892357	C	T
20	rs146844404	62892430	G	A
20	rs140746430	62892504	C	A
20	rs563809725	62892547	C	G
20	rs6512309	62892584	G	A
20	rs6062357	62892739	T	C
20	rs7270745	62892756	G	C
20	rs540876992	62892808	G	A
20	rs34454865	62892853	C	T
20	rs187251114	62893097	G	A
20	rs568672767	62893102	T	G
20	rs77265978	62893647	C	T
20	rs138802745	62894241	C	T
20	rs573289746	62894297	G	C
20	rs17491728	62894380	A	G
20	rs2427636	62894424	T	C
20	rs118177119	62894707	G	A
20	rs147421681	62894857	G	T
20	rs77763859	62894919	C	T
20	rs184239689	62894937	T	A
20	rs2427637	62894995	T	C
20	rs559693968	62895403	C	T
20	rs138162707	62895419	C	G
20	rs114111763	62895623	T	C
20	rs149550918	62895699	T	C
20	rs17569873	62896110	T	C
20	rs73327716	62896170	C	T
20	rs17878941	62896665	A	G
20	rs550182234	62896932	A	G
20	rs6090092	62897027	G	C
20	rs184896206	62897189	C	A
20	rs532911953	62897198	C	T
20	rs566435699	62897232	T	G
20	rs6090093	62897633	T	C
20	rs6011376	62897634	A	G
20	rs6011377	62897720	C	T
20	rs188402368	62897757	T	C
20	rs193205708	62897886	G	A
20	rs6011378	62897889	C	T
20	rs536761778	62898352	T	C
20	rs570254476	62898581	G	A
20	rs12625099	62898588	C	T
20	rs8123433	62898647	T	G
20	rs564437846	62899113	A	G
20	rs191377181	62899239	A	G
20	rs73149703	62899394	C	T
20	rs559194486	62899514	G	A
20	rs556251493	62899759	C	T
20	rs576053139	62899774	G	A
20	rs527437850	62899860	G	T
20	rs563855118	62900070	A	T
20	rs2273447	62900120	T	A
20	rs192785994	62900172	C	T
20	rs6062359	62900380	G	T
20	rs190003220	62900425	A	G
20	rs73327779	62900442	C	T
20	rs142076989	62900464	T	C
20	rs146322578	62900680	C	G
20	rs2427638	62900717	T	C
20	rs552717575	62900747	A	G
20	rs139697009	62900878	A	G
20	rs3795071	62900973	G	A
20	rs56322935	62901153	T	G
20	rs58586141	62901179	A	G
20	rs7261676	62901291	A	G
20	rs35345942	62901346	C	G
20	rs112442708	62901373	A	G
20	rs551745308	62901422	T	C
20	rs565481951	62901423	A	G
20	rs150939652	62901533	A	G
20	rs140259079	62901695	T	C
20	rs73327781	62901723	T	G
20	rs571593323	62901769	T	A
20	rs534051421	62901896	T	C
20	rs548010745	62901993	A	G
20	rs553269589	62902043	A	C
20	rs6011381	62902072	C	A
20	rs6062360	62902101	T	C
20	rs6011382	62902123	A	G
20	rs11697182	62902155	T	C
20	rs55905939	62902822	T	G
20	rs180826561	62903089	A	G
20	rs185218895	62903170	A	G
20	rs577934936	62903252	C	G
20	rs557792395	62903500	T	C
20	rs11906201	62903535	C	T
20	rs11905831	62903550	G	A
20	rs11907696	62903729	T	C
20	rs566699741	62903818	G	A
20	rs11697347	62903830	G	A
20	rs183005121	62903924	T	C
20	rs571432350	62904078	T	C
20	rs187817806	62904288	C	T
20	rs569044374	62904517	T	C
20	rs192709919	62904537	A	G
20	rs6062361	62904542	G	A
20	rs58399017	62904567	A	G
20	rs199974837	62904657	T	G
20	rs144823949	62904845	A	G
20	rs537917759	62905306	T	C
20	rs7268486	62905436	G	A
20	rs184868336	62905485	T	G
20	rs147350583	62905499	C	A
20	rs17492025	62905721	A	G
20	rs61395821	62905834	C	T
20	rs41279358	62905851	A	C
20	rs1060285	62906157	C	G
20	rs11907846	62906433	C	T
20	rs552929934	62906505	T	C
20	rs10485816	62906514	A	G
20	rs561134571	62907131	G	A
20	rs184498286	62907479	C	T
20	rs1060347	62907521	T	G
20	rs149751464	62907619	G	A
20	rs140392963	62907841	C	T
20	rs189249949	62907996	A	C
20	rs143270319	62908279	G	A
20	rs746921	62908382	G	C
20	rs548595936	62908630	G	A
20	rs191546254	62908669	C	T
20	rs141495657	62908869	A	G
20	rs552011847	62909000	A	G
20	rs190874192	62909014	T	C
20	rs138589622	62909214	A	G
20	rs113197398	62909272	A	G
20	rs13045971	62909354	G	A
20	rs13044192	62909356	A	G
20	rs549620150	62909457	T	G
20	rs6090101	62909520	A	G
20	rs6090103	62909543	T	C
20	rs528200926	62909616	T	C
20	rs6090104	62909908	C	T
20	rs190714020	62909927	A	G
20	rs114843191	62909952	C	T
20	rs187966754	62910150	A	C
20	rs76089794	62910177	A	C
20	rs556942819	62910391	C	G
20	rs572832956	62910492	A	G
20	rs191850111	62910517	T	A
20	rs75501408	62910548	A	C
20	rs117597957	62910550	T	C
20	rs75839799	62910569	C	T
20	rs529326870	62910624	A	G
20	rs187366453	62910790	G	A
20	rs1570520	62910954	G	A
20	rs1570521	62911019	T	G
20	rs1543534	62911117	A	G
20	rs6062362	62911229	G	A
20	rs529174885	62911297	A	G
20	rs6090105	62911343	A	C
20	rs74486240	62911380	T	C
20	rs6089801	62911391	G	T
20	rs117793083	62911605	A	G
20	rs190780039	62911829	T	C
20	rs554693348	62912372	G	A
20	rs6062363	62912463	A	G
20	rs6062364	62912567	A	G
20	rs6062688	62912613	C	T
20	rs6062365	62912696	A	G
20	rs527659442	62912711	A	C
20	rs6090107	62912731	T	C
20	rs6089803	62912809	A	G
20	rs4809259	62912859	C	T
20	rs181307395	62912936	G	A
20	rs187102277	62913231	C	G
20	rs79782918	62913278	A	C
20	rs543893583	62913418	T	C
20	rs73626480	62913588	A	G
20	rs113063388	62913773	C	T
20	rs73916750	62913996	T	G
20	rs182535942	62914016	C	G
20	rs142295332	62914076	T	A
20	rs13043326	62914092	A	C
20	rs140513888	62914142	A	G
20	rs6090109	62914418	C	A
20	rs565694210	62914436	A	G
20	rs534932671	62914441	A	C
20	rs574914086	62914470	A	G
20	rs187249524	62914561	T	G
20	rs542146946	62914649	C	T
20	rs562030929	62914675	C	A
20	rs1806952	62914899	A	T
20	rs539946314	62915061	T	G
20	rs13039776	62915126	G	A
20	rs73916752	62915134	A	T
20	rs4809418	62915231	G	A
20	rs548409553	62915551	C	T
20	rs550575937	62915756	G	A
20	rs189470388	62915988	C	T
20	rs191684477	62916112	A	G
20	rs143041253	62916207	G	C
20	rs6090110	62916237	C	T
20	rs545471894	62916282	G	C
20	rs35459543	62916456	G	A
20	rs570202509	62916472	A	G
20	rs4809419	62916494	T	C
20	rs552864263	62916920	G	C
20	rs549034445	62916971	T	C
20	rs535348756	62917047	T	C
20	rs6089804	62917143	T	C
20	rs538477859	62917438	T	C
20	rs554485307	62917475	A	C
20	rs73916753	62917506	G	C
20	rs116843256	62917667	T	C
20	rs559998334	62917683	T	C
20	rs187131496	62917705	A	G
20	rs73626487	62917729	T	C
20	rs149739910	62917772	T	C
20	rs555410206	62917835	A	G
20	rs557809310	62917858	A	C
20	rs190223768	62917985	A	G
20	rs182397459	62918000	A	G
20	rs545206731	62918006	A	G
20	rs565372812	62918311	A	G
20	rs527929810	62918467	A	G
20	rs34356799	62918782	T	G
20	rs191371189	62918814	G	T
20	rs557608586	62918825	T	G
20	rs146861809	62918829	T	C
20	rs151294121	62918839	C	T
20	rs140634954	62918861	T	G
20	rs150472872	62918893	T	A
20	rs111683061	62918937	T	G
20	rs538517970	62919134	T	C
20	rs539815401	62919222	T	C
20	rs114642560	62919257	A	G
20	rs527278445	62919360	G	T
20	rs567022231	62919486	T	C
20	rs535923824	62920145	C	G
20	rs569719413	62920250	T	C
20	rs200110686	62920343	C	T
20	rs574989447	62920935	G	T
20	rs552544577	62922712	T	C
20	rs543535050	62924550	T	C
20	rs552403160	62925849	T	G
20	rs565838359	62925850	T	C
20	rs548476471	62926288	C	G
20	rs537041972	62927354	G	A
20	rs545878812	62929022	A	G
20	rs538490084	62934306	T	C
20	rs556696342	62934361	G	A
20	rs193063229	62934658	A	G
20	rs530732548	62934706	G	C
20	rs184507510	62934924	A	T
20	rs558407716	62935650	G	T
20	rs576948404	62935763	A	G
20	rs544217338	62936865	G	A
20	rs200541078	62937933	T	A
20	rs534454082	62938509	A	G
20	rs553021839	62938520	C	T
20	rs529264306	62940304	G	C
20	rs562989767	62940524	T	C
20	rs555545271	62941380	C	T
20	rs565509678	62943167	G	A
20	rs561281802	62945000	C	T
20	rs530436291	62945017	T	C
20	rs550177714	62945071	G	A
20	rs531192001	62945316	C	T
20	rs186122034	62945347	C	T
20	rs556170406	62945536	A	G
20	rs572578186	62945699	G	A
20	rs544608245	62946612	T	G
20	rs527407576	62946683	G	T
20	rs547155750	62946756	G	A
20	rs529842010	62946829	T	C
20	rs186658352	62946902	C	G
20	rs535152041	62947011	G	T
20	rs74312886	62947130	C	G
20	rs188245261	62947160	A	G
20	rs192788108	62947173	C	G
20	rs539776968	62947764	A	G
20	rs553241542	62947808	A	C
20	rs190531286	62947970	T	G
20	rs574461393	62948010	A	G
20	rs543479653	62948153	A	G
20	rs573465555	62948696	T	C
20	rs577157612	62948894	T	C
20	rs561974532	62948993	C	G
20	rs570613338	62949050	C	G
20	rs190696908	62949581	G	C
20	rs545880701	62949659	C	T
20	rs4057344	62949861	T	C
20	rs546670217	62949876	A	G
20	rs566989843	62949917	T	C
20	rs6122075	62950005	C	T
20	rs544071698	62950823	G	T
20	rs564165715	62950859	T	C
20	rs146947809	62950880	G	C
20	rs182608522	62951085	C	T
20	rs546231721	62951503	A	G
20	rs139005309	62952119	G	A
20	rs146052497	62952284	T	C
20	rs59298090	62952477	A	G
20	rs577528060	62952530	G	C
20	rs193105453	62952804	A	G
20	rs113114363	62952956	G	A
20	rs560126364	62953039	A	T
20	rs145059868	62953043	T	A
20	rs138907902	62953047	T	A
20	rs142041157	62953051	A	T
20	rs146373669	62953055	A	T
20	rs191654304	62953090	T	C
20	rs571082453	62953137	G	A
20	rs113131387	62953168	T	C
20	rs545488777	62953642	T	C
20	rs144289540	62953825	T	C
20	rs530375832	62953873	C	T
20	rs4809420	62953956	A	G
20	rs544897408	62953972	C	T
20	rs181587960	62954011	A	G
20	rs186935697	62954411	A	G
20	rs150664041	62954528	A	C
20	rs551552800	62954539	T	C
20	rs530042097	62954668	T	G
20	rs144471462	62954746	C	T
20	rs141146886	62954871	A	G
20	rs140458406	62954925	A	C
20	rs541096835	62955310	A	T
20	rs141129176	62955484	A	G
20	rs3895311	62955706	G	A
20	rs146742763	62955907	A	G
20	rs115926005	62955966	A	G
20	rs559523361	62956065	A	C
20	rs372120019	62956086	A	G
20	rs189192905	62956288	A	G
20	rs191337635	62956368	A	G
20	rs145961446	62956375	A	G
20	rs188634484	62956448	A	G
20	rs73628077	62956564	A	G
20	rs148709711	62956762	A	C
20	rs191819338	62956897	G	C
20	rs562505138	62957406	G	C
20	rs537041052	62957526	G	A
20	rs578065922	62957957	A	G
20	rs549745288	62958258	T	C
20	rs146252638	62958306	T	C
20	rs555100335	62958762	T	C
20	rs568825360	62958837	A	G
20	rs543253423	62959752	A	G
20	rs11698187	62960292	G	A
20	rs533943551	62960306	C	T
20	rs527943222	62960534	A	T
20	rs539861323	62960641	T	C
20	rs191193076	62961179	G	A
20	rs536782910	62961252	G	A
20	rs576559471	62961536	A	G
20	rs541688039	62961870	A	C
20	rs562249252	62962000	C	T
20	rs531396865	62962008	C	T
20	rs551302738	62962024	G	C
20	rs186809596	62962048	A	G
20	rs140775622	62962869	T	C
20	rs184838619	62962955	A	G
20	rs188402642	62963094	C	T
20	rs542224338	62963102	C	T
20	rs527476791	62963349	C	G
20	rs532530638	62963628	G	C
21	rs1015045	26858136	A	T
21	rs527544445	26858152	C	T
21	rs73899006	26858356	G	A
21	rs147730115	26858465	A	C
21	rs561702790	26858518	T	C
21	rs543161703	26858594	A	G
21	rs185230056	26858633	C	T
21	rs56732287	26858684	G	A
21	rs79413353	26859241	T	C
21	rs2186299	26859304	C	T
21	rs73899007	26859356	C	G
21	rs17001003	26859411	A	G
21	rs144763566	26859428	C	T
21	rs190037810	26859780	T	A
21	rs540876566	26860116	A	G
21	rs4408799	26860187	A	G
21	rs2829775	26860307	C	A
21	rs528912880	26860362	C	A
21	rs73336106	26860471	G	A
21	rs75121111	26860816	G	A
21	rs17001012	26861194	G	A
21	rs7275462	26861273	G	A
21	rs115683839	26861456	T	C
21	rs545157196	26861482	C	T
21	rs551185704	26861592	T	C
21	rs184048959	26861598	T	C
21	rs150834021	26861730	T	G
21	rs533015189	26861815	T	G
21	rs112123328	26861927	A	G
21	rs17001022	26862026	C	T
21	rs2829776	26862059	A	G
21	rs575369658	26862060	A	G
21	rs147707337	26862165	C	T
21	rs183576726	26862321	A	G
21	rs2829777	26862601	G	A
21	rs79148307	26863232	G	C
21	rs539074863	26863238	G	C
21	rs577142782	26863297	G	T
21	rs532329743	26863675	G	A
21	rs569170688	26863688	G	C
21	rs138645780	26863744	C	T
21	rs118047598	26863773	G	C
21	rs184721355	26863898	T	G
21	rs576060502	26864305	A	G
21	rs527800718	26864367	T	C
21	rs7282321	26864471	C	G
21	rs138079340	26864852	C	T
21	rs181826342	26865153	C	T
21	rs563225025	26865301	A	G
21	rs570212839	26865340	T	C
21	rs535027141	26865549	C	A
21	rs7278375	26865651	C	A
21	rs181301115	26865707	G	C
21	rs139404069	26865828	T	C
21	rs566380934	26865852	G	C
21	rs60386160	26865878	A	C
21	rs112365654	26865920	A	G
21	rs113204378	26865969	C	G
21	rs143242136	26866240	C	T
21	rs564016801	26866323	G	A
21	rs146689632	26866333	C	T
21	rs12053677	26866338	G	A
21	rs2829778	26866666	A	C
21	rs113556296	26866701	A	G
21	rs1012947	26866812	T	C
21	rs192694304	26867723	T	C
21	rs9980657	26867734	G	A
21	rs2829779	26868018	G	A
21	rs551284397	26868224	T	C
21	rs561419760	26868229	G	T
21	rs2829780	26868270	T	C
21	rs139122158	26868601	C	T
21	rs572988222	26868969	T	C
21	rs35940083	26869105	G	C
21	rs540247142	26869339	C	T
21	rs75120319	26869563	T	C
21	rs538348947	26869626	G	A
21	rs17001034	26869663	A	G
21	rs78552777	26869715	G	A
21	rs554830817	26870034	A	G
21	rs184746438	26870120	A	G
21	rs143151192	26870226	G	T
21	rs532409386	26870305	T	C
21	rs546958437	26870657	A	G
21	rs189328110	26870770	G	A
21	rs140194992	26870949	G	C
21	rs144979848	26871031	A	T
21	rs534115179	26871079	T	C
21	rs180868650	26871104	G	A
21	rs138904754	26871267	G	A
21	rs562715565	26871286	C	T
21	rs186471915	26871289	T	C
21	rs117656209	26871377	C	T
21	rs112632095	26871826	T	C
21	rs79820812	26871862	T	A
21	rs2829781	26871913	T	C
21	rs560512618	26872346	C	G
21	rs142295902	26872961	A	G
21	rs148405479	26873553	G	A
21	rs182514115	26873712	A	G
21	rs73156690	26874503	A	G
21	rs534085702	26874512	T	C
21	rs558746533	26874537	T	C
21	rs529557839	26874573	G	A
21	rs192112575	26874583	T	C
21	rs62222228	26874761	A	G
21	rs190536442	26874997	C	T
21	rs112230675	26875309	C	A
21	rs73336125	26875379	T	C
21	rs2829782	26875461	G	A
21	rs2829783	26875667	A	G
21	rs558079808	26875852	A	G
21	rs556959469	26875962	T	C
21	rs553085581	26876079	C	T
21	rs560976237	26876211	G	C
21	rs1023136	26876408	C	A
21	rs536917417	26876858	A	G
21	rs181209046	26876913	A	G
21	rs545601902	26876962	C	T
21	rs575773145	26877027	G	C
21	rs192370476	26877214	C	T
21	rs566586466	26877458	C	A
21	rs189696060	26877518	C	T
21	rs148109953	26877619	G	A
21	rs574750206	26877699	A	G
21	rs142897522	26877706	G	T
21	rs550756398	26878048	T	G
21	rs142206608	26878237	T	C
21	rs146398416	26878245	T	A
21	rs116316529	26878316	T	C
21	rs139007230	26878348	C	T
21	rs2829784	26878462	C	A
21	rs2829785	26878512	T	C
21	rs77745273	26878575	A	G
21	rs2829786	26878642	G	A
21	rs568347151	26878909	T	G
21	rs562146860	26878919	G	A
21	rs147811062	26878987	G	A
21	rs183592534	26878995	T	C
21	rs193273758	26879162	G	A
21	rs540377472	26879184	A	C
21	rs527258461	26879333	T	C
21	rs187900149	26879807	T	C
21	rs184094287	26879920	A	G
21	rs541376064	26880102	G	C
21	rs577006186	26880786	A	G
21	rs78278700	26880973	A	G
21	rs78042885	26880974	A	G
21	rs563988591	26881173	T	C
21	rs145220545	26881520	C	T
21	rs112468974	26881595	G	A
21	rs543383442	26882036	A	G
21	rs551443698	26882065	G	A
21	rs140675499	26882368	T	A
21	rs717946	26882526	C	T
21	rs557751389	26882609	T	C
21	rs188672477	26882705	T	C
21	rs2829787	26882706	A	G
21	rs143778851	26882908	A	G
21	rs148162390	26883029	T	C
21	rs529063010	26883037	A	T
21	rs565988522	26883133	G	T
21	rs191416313	26883145	T	C
21	rs544160158	26883740	C	T
21	rs191423026	26883957	C	A
21	rs551433241	26884037	A	G
21	rs138382016	26884087	A	G
21	rs183673344	26884090	A	G
21	rs184596918	26884598	C	T
21	rs528274778	26884645	G	C
21	rs12626811	26885008	T	C
21	rs928882	26885124	C	A
21	rs192892200	26885283	T	G
21	rs73156693	26885953	T	C
21	rs61482177	26885996	C	T
21	rs62222229	26886067	G	A
21	rs117240675	26886334	T	C
21	rs73336132	26886372	C	T
21	rs74631420	26886384	T	C
21	rs142222541	26886386	T	C
21	rs151025817	26886395	T	C
21	rs117922294	26886541	C	T
21	rs576572038	26886860	C	A
21	rs576432789	26887064	G	A
21	rs150453447	26887313	A	G
21	rs2154470	26887427	G	C
21	rs6516675	26887461	G	T
21	rs533700978	26887607	G	C
21	rs76667219	26887618	A	G
21	rs138297978	26887896	C	T
21	rs7283067	26888066	G	A
21	rs185734568	26888133	C	G
21	rs556030238	26888745	T	C
21	rs8131074	26888772	T	C
21	rs567934658	26888922	G	C
21	rs117851191	26889173	C	T
21	rs551444739	26889304	A	G
21	rs4143354	26889322	C	T
21	rs192290180	26889344	G	T
21	rs147361835	26889635	C	T
21	rs73336137	26890028	C	T
21	rs12386284	26890068	T	G
21	rs563984608	26890114	C	A
21	rs187884831	26890116	C	A
21	rs117896739	26890118	T	A
21	rs79996013	26890172	T	G
21	rs528476668	26890269	C	T
21	rs549538470	26890778	A	G
21	rs6516676	26890795	T	C
21	rs150550118	26890845	C	T
21	rs577775959	26890965	T	C
21	rs75532762	26891155	A	G
21	rs11702500	26891192	A	G
21	rs540918018	26891235	A	G
21	rs184587226	26891418	T	C
21	rs8127392	26891581	A	G
21	rs111554690	26891599	T	C
21	rs188439302	26891603	C	T
21	rs551588365	26891859	C	T
21	rs8132442	26892173	T	A
21	rs559407133	26892265	A	T
21	rs551683114	26892339	G	A
21	rs147953231	26892399	A	T
21	rs2409140	26892511	T	C
21	rs181181229	26892720	G	T
21	rs190346246	26893144	T	A
21	rs186252719	26893547	T	C
21	rs191131158	26893617	C	T
21	rs116121770	26893807	A	G
21	rs529656429	26894134	C	G
21	rs546293992	26894135	C	G
21	rs9982414	26894145	A	T
21	rs73156695	26894191	T	C
21	rs533892279	26894605	G	T
21	rs28844873	26894832	A	G
21	rs560980689	26894996	A	G
21	rs185099719	26894998	A	G
21	rs141247401	26895084	C	T
21	rs4538279	26895116	C	T
21	rs188715970	26895250	T	C
21	rs139400209	26895416	T	C
21	rs2186353	26895485	G	T
21	rs193219807	26895538	A	G
21	rs540117780	26895730	G	A
21	rs184440661	26895760	G	C
21	rs577534135	26896050	A	G
21	rs139523299	26896116	T	C
21	rs11701020	26896181	G	C
21	rs181474529	26896182	A	G
21	rs186397564	26896392	G	A
21	rs75674768	26896619	C	T
21	rs8134708	26896983	A	G
21	rs74580241	26897099	A	G
21	rs57502095	26897351	G	A
21	rs56217548	26897724	G	T
21	rs564793404	26897739	A	G
21	rs190870478	26897761	G	A
21	rs547159573	26898092	C	T
21	rs182813934	26898116	T	C
21	rs569554288	26898320	G	A
21	rs187140728	26898418	A	G
21	rs1631273	26898644	C	T
21	rs60644267	26898677	A	G
21	rs143173741	26898731	T	A
21	rs140732039	26898855	A	T
21	rs150095563	26898878	C	A
21	rs191281279	26899317	C	G
21	rs546989164	26899439	T	C
21	rs564997970	26899445	G	C
21	rs563318160	26899593	A	T
21	rs185248299	26900142	T	C
21	rs187344661	26900341	C	T
21	rs73899013	26900490	A	G
21	rs142621285	26900568	C	T
21	rs146034341	26900571	G	A
21	rs190030892	26900587	C	T
21	rs1782967	26900976	C	T
21	rs180783988	26901091	T	C
21	rs141827740	26901467	A	G
21	rs73156700	26901630	A	T
21	rs115630917	26901821	G	T
21	rs557215123	26901833	A	C
21	rs573066241	26902018	C	T
21	rs558525177	26902184	T	C
21	rs188418239	26902264	C	T
21	rs9979436	26902563	T	C
21	rs8130611	26902849	G	T
21	rs184092937	26902919	C	T
21	rs554183961	26903043	A	T
21	rs548892429	26903276	T	C
21	rs2409141	26903314	A	G
21	rs7510440	26903374	A	G
21	rs537795977	26903400	G	T
21	rs3017518	26903532	G	T
21	rs8133779	26903551	G	A
21	rs7283397	26903693	T	G
21	rs562329374	26903721	G	A
21	rs547784016	26903838	A	G
21	rs550244371	26903957	T	C
21	rs537606879	26903968	A	G
21	rs1783008	26903980	G	T
21	rs576572382	26904198	A	G
21	rs144201998	26904256	G	C
21	rs562389865	26904363	A	C
21	rs147489220	26904587	T	C
21	rs78686988	26904720	T	C
21	rs145538649	26904738	C	G
21	rs1783009	26904798	C	T
21	rs556002529	26904848	T	C
21	rs184713637	26904978	C	T
21	rs541747848	26905127	T	G
21	rs1782968	26905582	C	T
21	rs193142301	26905703	C	G
21	rs144025718	26905790	T	G
21	rs140938280	26905846	G	C
21	rs118163446	26905855	G	A
21	rs28488449	26905891	A	G
21	rs559382551	26906024	A	G
21	rs188133299	26906025	G	A
21	rs1783010	26906448	T	C
21	rs9981087	26906501	A	G
21	rs1629004	26906667	G	T
21	rs564352770	26906773	G	T
21	rs144775690	26906795	C	G
21	rs542098587	26907029	C	T
21	rs73899014	26907077	C	T
21	rs7276804	26907170	C	T
21	rs536527588	26907381	T	A
21	rs552984242	26907382	T	A
21	rs1783078	26907438	C	T
21	rs117454043	26907510	G	A
21	rs543613536	26907541	T	A
21	rs542931503	26907680	G	A
21	rs532131346	26907906	T	C
21	rs8129245	26907932	C	T
21	rs183212092	26908030	A	G
21	rs2829789	26908068	A	G
21	rs117509926	26908229	C	T
21	rs538324124	26908335	T	C
21	rs17001080	26908384	C	T
21	rs78415468	26908535	T	C
21	rs185371972	26908561	T	C
21	rs188889048	26908636	C	T
21	rs530191016	26908733	T	C
21	rs12483717	26909511	A	G
21	rs188474307	26909525	T	C
21	rs9941908	26909895	A	C
21	rs562871942	26909924	T	G
21	rs531699145	26909964	T	C
21	rs566649964	26910196	C	T
21	rs1783011	26910464	T	C
21	rs17404992	26910591	G	T
21	rs147466511	26910668	A	T
21	rs1740084	26911093	A	G
21	rs554181950	26911173	T	C
21	rs1782969	26911466	G	A
21	rs186502002	26911648	T	C
21	rs190331767	26911984	A	G
21	rs183421407	26911985	A	C
21	rs150909853	26912092	A	G
21	rs139772977	26912177	A	G
21	rs2829790	26912218	T	C
21	rs548093424	26912355	C	A
21	rs9984034	26912821	A	T
21	rs575852026	26913020	G	A
21	rs1740083	26913202	T	G
21	rs537018000	26913523	C	T
21	rs2829791	26913567	G	T
21	rs142311263	26913635	T	A
21	rs9975107	26913673	C	A
21	rs185032202	26913723	C	G
21	rs7280799	26913981	A	G
21	rs540841769	26914126	C	T
21	rs557963523	26914281	G	A
21	rs551723967	26914483	A	G
21	rs562527615	26914619	A	G
21	rs531158417	26914629	G	T
21	rs536219190	26914662	C	T
21	rs183945834	26914752	C	A
21	rs539112181	26914795	A	G
21	rs80143296	26914807	C	T
21	rs530968986	26915196	T	C
21	rs138875967	26915323	A	T
21	rs192358063	26915358	C	T
21	rs60758621	26915602	G	A
21	rs186124813	26915961	C	A
21	rs536540508	26915980	C	G
21	rs190749650	26916246	G	A
21	rs142101099	26916383	C	A
21	rs547223212	26916411	A	G
21	rs151163688	26916430	C	G
21	rs182846231	26916457	C	A
21	rs80238897	26916542	A	T
21	rs79282113	26916674	A	G
21	rs73336148	26916856	A	G
21	rs73336150	26916962	G	T
21	rs1783079	26917117	G	A
21	rs1782970	26917171	T	C
21	rs149928823	26917174	C	T
21	rs4817026	26917355	T	C
21	rs529864366	26917367	G	A
21	rs147627731	26917470	A	G
21	rs142223057	26917634	T	C
21	rs527283352	26918084	T	C
21	rs149144179	26918085	A	G
21	rs1783080	26918229	G	T
21	rs143250857	26918316	A	G
21	rs117279668	26918887	C	A
21	rs1628170	26918933	C	A
21	rs539409227	26919347	T	C
21	rs1783012	26919416	C	T
21	rs541527757	26919427	A	G
21	rs564212722	26919474	G	T
21	rs2829793	26919476	C	T
21	rs138423076	26919568	C	A
21	rs1783013	26919569	C	T
21	rs2829795	26919608	C	T
21	rs71331675	26919706	A	T
21	rs572111678	26919744	A	G
21	rs118031069	26919888	T	G
21	rs926964	26919941	T	C
21	rs926963	26920056	A	T
21	rs117354082	26920133	C	G
21	rs527561800	26920236	A	G
21	rs189830838	26920277	C	T
21	rs1631676	26920447	G	C
21	rs112422841	26920852	A	G
21	rs74890412	26920942	T	G
21	rs187175061	26920944	T	G
21	rs1783081	26920952	G	C
21	rs144464406	26920953	G	T
21	rs1740081	26920994	G	A
21	rs551616671	26921234	C	T
21	rs76426634	26921239	C	G
21	rs144486159	26921500	C	T
21	rs191146100	26921521	T	C
21	rs559707273	26921822	C	T
21	rs531094456	26922076	T	C
21	rs112286201	26922295	A	G
21	rs549693128	26922551	A	G
21	rs718560	26922831	T	C
21	rs73899017	26923059	T	C
21	rs7276392	26923240	T	C
21	rs572013320	26923470	A	G
21	rs530703538	26923535	T	C
21	rs77564924	26923579	G	A
21	rs552597559	26923656	T	C
21	rs17001113	26923681	G	A
21	rs926962	26923702	T	C
21	rs11701533	26923874	A	G
21	rs191551942	26923927	C	G
21	rs77620129	26924256	T	C
21	rs117285351	26924566	G	A
21	rs574892429	26924653	G	A
21	rs9982171	26924777	T	A
21	rs552194718	26925075	C	T
21	rs542326787	26925530	C	G
21	rs74714990	26925909	T	A
21	rs183951303	26926032	A	G
21	rs7278807	26926066	A	C
21	rs144199227	26926250	T	C
21	rs533336930	26926442	T	C
21	rs143708448	26926735	C	T
21	rs13050186	26926840	G	A
21	rs140561044	26927023	T	C
21	rs73336046	26927025	T	C
21	rs574460599	26927087	A	C
21	rs1782972	26927154	C	T
21	rs150462957	26927314	G	A
21	rs556088372	26927482	T	A
21	rs1740086	26927531	G	T
21	rs564064288	26927614	C	T
21	rs543461743	26927691	C	T
21	rs549142494	26927865	A	G
21	rs181416382	26928090	G	A
21	rs11909818	26928472	A	C
21	rs183368636	26928489	G	T
21	rs531027963	26928592	A	G
21	rs138663433	26928596	C	T
21	rs528525309	26928872	A	G
21	rs141727264	26928991	C	T
21	rs79610654	26929221	A	G
21	rs545404284	26929266	G	A
21	rs1782973	26929416	A	G
21	rs186798510	26929424	A	G
21	rs561078543	26929442	C	T
21	rs2829800	26929636	C	A
21	rs183376430	26929770	G	T
21	rs536903358	26929775	A	G
21	rs1740085	26929835	C	T
21	rs140031605	26929920	A	T
21	rs17001116	26929926	G	A
21	rs17001119	26930021	G	A
21	rs11087965	26930029	T	C
21	rs192841240	26930060	G	A
21	rs535865921	26930258	C	A
21	rs566237199	26930310	C	T
21	rs145748627	26930551	G	A
21	rs148542280	26930699	T	C
21	rs530597769	26930962	C	T
21	rs550333527	26930977	A	T
21	rs969885	26931133	T	C
21	rs538765045	26931134	A	G
21	rs146906621	26931643	A	G
21	rs77345347	26931647	T	C
21	rs137978103	26931772	A	G
21	rs56853201	26931856	A	G
21	rs552119217	26931865	G	T
21	rs78988561	26932103	T	C
21	rs182029620	26932326	G	C
21	rs532398047	26932611	C	T
21	rs562503666	26932769	T	C
21	rs117426198	26933387	A	G
21	rs9305253	26933514	C	T
21	rs191184128	26933536	T	A
21	rs12483428	26933782	C	T
21	rs79507471	26933938	T	A
21	rs539380527	26934291	A	G
21	rs561620314	26934367	C	G
21	rs572216711	26934396	G	A
21	rs564556842	26934619	A	G
21	rs118010850	26934707	A	G
21	rs551831952	26934900	A	G
21	rs571623559	26934973	C	G
21	rs189273022	26935060	C	G
21	rs556355113	26935071	T	A
21	rs571990923	26935231	T	A
21	rs181313194	26935270	C	T
21	rs1740082	26935372	T	C
21	rs542899358	26935509	T	A
21	rs36059302	26935513	T	G
21	rs142509332	26935606	C	T
21	rs140757067	26935860	A	G
21	rs577716741	26936274	C	A
21	rs113558557	26936318	G	A
21	rs182197281	26936402	G	A
21	rs185981169	26936552	T	C
21	rs551399090	26936842	A	G
21	rs4143370	26936973	C	G
21	rs34059721	26937109	T	C
21	rs987195	26937322	G	C
21	rs77218221	26937375	C	T
21	rs138116912	26937492	T	C
21	rs571492833	26937524	T	C
21	rs187423858	26938060	G	A
21	rs71331676	26938235	A	G
21	rs35210509	26938346	T	G
21	rs12482371	26938353	C	T
21	rs7283159	26938400	A	G
21	rs147267053	26938420	T	C
21	rs915860	26938485	C	G
21	rs577227141	26938528	C	G
21	rs544879687	26938574	T	A
21	rs530755682	26938702	C	T
21	rs34292363	26938877	T	G
21	rs577166061	26938891	C	T
21	rs4817027	26938989	G	A
21	rs35539507	26939168	T	C
21	rs192642687	26939187	T	C
21	rs77699734	26939307	G	C
21	rs147522586	26939436	T	C
21	rs80017347	26939524	G	C
21	rs190071487	26939743	T	A
21	rs189294565	26940172	A	G
21	rs11911469	26940283	C	A
21	rs972389	26940309	A	T
21	rs571027814	26940458	T	C
21	rs144876247	26940510	C	T
21	rs569145868	26940534	A	C
21	rs182511726	26940611	T	C
21	rs576245621	26940808	A	G
21	rs1893650	26940815	T	C
21	rs562173651	26940821	C	G
21	rs527905985	26941020	C	T
21	rs533400944	26941153	C	T
21	rs34904192	26941935	A	G
21	rs2226326	26941960	A	G
21	rs533483854	26942070	A	G
21	rs140309101	26942548	A	T
21	rs17001126	26942854	A	T
21	rs562453576	26942891	A	G
21	rs529741069	26942989	C	A
21	rs34479606	26943505	T	C
21	rs549959803	26943528	T	G
21	rs2211763	26943605	A	G
21	rs36042847	26943653	A	C
21	rs577279385	26943802	T	C
21	rs191708271	26943850	T	C
21	rs34217923	26943919	A	G
21	rs928883	26944025	A	G
21	rs2829801	26944305	T	G
21	rs767649	26944722	A	T
21	rs542771036	26945506	T	C
21	rs530550008	26945864	C	T
21	rs567096168	26946117	A	G
21	rs539327369	26946121	G	A
21	rs575687740	26946168	A	G
21	rs190708267	26946400	T	C
21	rs528404222	26946452	C	T
21	rs1547354	26946709	A	G
21	rs529792273	26946839	A	G
21	rs77743750	26947102	C	T
21	rs554946192	26947493	G	A
21	rs111346187	26947633	A	T
21	rs1547355	26947739	A	C
21	rs2898100	26947866	T	A
21	rs532768955	26947986	A	G
21	rs552762543	26948036	T	C
21	rs185330925	26948194	A	T
21	rs144047020	26948236	C	T
21	rs2829803	26948310	G	A
21	rs143150493	26948436	G	T
21	rs9305254	26948834	C	T
21	rs73899020	26948837	A	G
21	rs996345	26949072	C	G
21	rs2829804	26949126	G	T
21	rs562541122	26949172	G	A
21	rs9636772	26949429	A	C
21	rs58482055	26949458	G	A
21	rs183731547	26949491	G	T
21	rs186634649	26949512	G	C
21	rs554420436	26949539	A	T
21	rs533830508	26949559	A	G
21	rs192297912	26949567	G	A
21	rs576936645	26949622	T	C
21	rs76367009	26949672	A	G
21	rs9305255	26949693	A	G
21	rs549724314	26949932	C	T
21	rs9305256	26949969	G	T
21	rs8132093	26950454	A	G
21	rs192589340	26950532	G	A
21	rs543458591	26950542	A	T
21	rs146170858	26950560	C	A
21	rs139110997	26950723	T	C
21	rs8133834	26950911	T	C
21	rs1893651	26951159	T	C
21	rs9978841	26951282	C	T
21	rs117877589	26951640	C	T
21	rs553395633	26952193	C	T
21	rs145566998	26952376	T	C
21	rs181098028	26952484	T	G
21	rs190451198	26952590	T	C
21	rs182022421	26952632	G	C
21	rs12483307	26952763	A	G
21	rs74718352	26952886	A	G
21	rs148110657	26952985	A	C
21	rs559193372	26953042	T	C
21	rs550916797	26953113	A	G
21	rs550930311	26953263	T	C
21	rs112936503	26953271	T	C
21	rs138897486	26953300	G	A
21	rs182260025	26953349	G	A
21	rs542373495	26953592	A	G
21	rs146399503	26953596	C	T
21	rs55874456	26953662	C	T
21	rs55706252	26953666	C	T
21	rs547166780	26953809	A	G
21	rs7278786	26953811	A	G
21	rs537822510	26954204	T	C
21	rs4817029	26954229	A	G
21	rs8126657	26954282	T	C
21	rs576180314	26954344	C	T
21	rs572838491	26954401	T	C
21	rs145261190	26954669	G	T
21	rs80170515	26954719	T	C
21	rs560652356	26954849	C	T
21	rs2244498	26955000	A	T
21	rs915861	26955132	G	T
21	rs558826006	26955443	A	G
21	rs57777135	26955588	T	G
21	rs532769078	26955635	T	C
21	rs2298368	26955730	A	G
21	rs189001749	26955777	C	T
21	rs184732793	26955993	G	T
21	rs145194668	26956024	G	C
21	rs554576892	26956227	G	A
21	rs2298369	26956281	C	G
21	rs143297741	26956332	A	G
21	rs138938615	26956347	T	A
21	rs533256471	26956743	A	G
21	rs2282471	26956748	T	C
21	rs2282472	26956893	G	A
21	rs17001137	26957030	T	C
21	rs143064543	26957052	G	C
21	rs28571634	26957310	A	G
21	rs17001139	26957368	T	C
21	rs564122758	26957415	A	T
21	rs531415739	26957557	G	C
21	rs12482056	26957749	C	A
21	rs543758167	26958167	G	T
21	rs9974062	26958607	A	T
21	rs145228774	26958666	A	G
21	rs79144222	26958726	G	C
21	rs574213848	26958971	T	G
21	rs543167151	26958972	C	T
21	rs75803926	26958993	A	T
21	rs147204458	26959060	C	T
21	rs564273582	26959069	C	T
21	rs571887193	26959565	T	A
21	rs60928262	26959603	A	G
21	rs17001141	26959751	T	A
21	rs183108974	26959813	C	T
21	rs116645811	26960070	A	G
21	rs2829806	26960189	T	G
21	rs541191111	26960304	C	A
21	rs577799853	26960440	A	G
21	rs192224882	26960531	T	C
21	rs185031048	26960532	A	G
21	rs7278130	26960536	A	T
21	rs528047329	26960578	T	C
21	rs139703410	26960595	A	G
21	rs538623675	26960783	T	C
21	rs2829807	26961086	T	C
21	rs202198863	26961215	A	G
21	rs530510031	26961388	T	C
21	rs187171847	26961547	C	T
21	rs73336092	26962180	C	G
21	rs140636456	26962495	C	T
21	rs2829808	26962523	T	C
21	rs532687056	26962597	A	G
21	rs73158416	26962604	T	C
21	rs118095295	26962660	C	T
21	rs79840181	26962955	G	A
21	rs13051559	26963316	T	G
21	rs9977681	26963406	A	C
21	rs9977683	26963408	A	C
21	rs182524926	26963576	C	T
21	rs569129048	26963916	G	A
21	rs537890183	26963945	C	A
21	rs73158419	26964194	C	T
21	rs191559712	26964332	G	A
21	rs541853215	26964360	A	G
21	rs4817030	26964408	C	T
21	rs4817031	26964488	G	A
21	rs568084819	26964584	A	G
21	rs1539764	26964589	T	C
21	rs1537086	26964673	C	A
21	rs1537087	26964828	G	A
21	rs1537088	26964860	C	T
21	rs1539765	26964983	G	A
21	rs564471928	26965030	A	T
21	rs2248298	26965071	A	G
21	rs2829809	26965100	C	A
21	rs1135638	26965148	G	A
21	rs1057885	26965205	T	C
21	rs201638607	26965324	C	T
21	rs578055965	26965439	A	G
21	rs75406879	26965602	A	G
21	rs2829810	26965631	C	T
21	rs74468704	26965639	G	A
21	rs2829811	26965679	G	A
21	rs4499512	26965698	C	T
21	rs9985164	26965808	T	G
21	rs558140753	26965815	G	A
21	rs11911896	26965825	A	G
21	rs2829812	26965844	T	A
21	rs139580689	26965885	C	T
21	rs2829813	26965902	T	C
21	rs191729609	26966089	C	G
21	rs541332725	26966132	C	T
21	rs9975906	26966164	T	C
21	rs13048408	26966317	A	G
21	rs144312473	26966504	T	C
21	rs2829814	26966505	C	G
21	rs4816256	26966558	G	T
21	rs4817032	26966560	T	A
21	rs542354027	26966657	C	G
21	rs60317333	26966716	G	A
21	rs113113193	26966837	G	C
21	rs115957657	26966867	T	C
21	rs192860452	26966976	T	G
21	rs79149405	26967048	C	A
21	rs76468208	26967112	C	T
21	rs550923156	26967183	C	T
21	rs2829815	26967364	G	C
21	rs79867059	26967423	C	T
21	rs2829816	26967585	C	G
21	rs573311308	26967611	C	A
21	rs150254908	26967842	C	T
21	rs567908524	26967844	G	T
21	rs12482789	26968018	T	C
21	rs75153519	26968095	T	C
21	rs573595567	26968256	C	T
21	rs2829817	26968272	T	C
21	rs181419430	26968389	G	A
21	rs12482286	26968431	A	G
21	rs56026728	26968441	G	C
21	rs9976962	26968476	C	A
21	rs9977118	26968497	G	A
21	rs9977226	26968612	G	A
21	rs7509646	26968691	T	A
21	rs117080060	26968699	T	C
21	rs80219511	26968701	T	C
21	rs192011972	26968710	A	G
21	rs9977959	26968838	T	C
21	rs2829819	26968943	T	C
21	rs112306450	26968963	G	A
21	rs574950084	26969037	A	G
21	rs552151303	26969178	G	A
21	rs2829820	26969282	A	G
21	rs56370913	26969353	T	A
21	rs183101993	26969440	A	G
21	rs1892645	26969450	T	G
21	rs529805829	26969465	A	C
21	rs200067521	26969610	C	T
21	rs1135618	26969703	T	C
21	rs545828364	26969877	C	G
21	rs2829821	26970182	G	A
21	rs9983219	26970202	G	A
21	rs568144916	26970476	G	A
21	rs534169514	26970515	G	A
21	rs9983518	26970660	C	T
21	rs9983461	26970722	A	G
21	rs55850743	26971169	G	A
21	rs2829823	26971388	A	G
21	rs2829824	26971413	T	C
21	rs535488196	26971414	T	C
21	rs2829825	26971784	C	T
21	rs2829826	26971825	G	T
21	rs570208715	26971936	C	A
21	rs201563004	26971955	C	T
21	rs2829827	26971995	C	T
21	rs77259640	26972079	G	C
21	rs2829828	26972342	A	G
21	rs3819038	26972415	C	A
21	rs527327550	26972476	C	G
21	rs3819039	26972616	A	G
21	rs111776511	26972702	T	C
21	rs9978751	26972703	G	A
21	rs13052971	26972905	T	A
21	rs2829829	26973013	G	C
21	rs12627189	26973152	G	A
21	rs145802311	26973247	A	G
21	rs8132363	26973321	A	G
21	rs138444400	26973325	T	C
21	rs4817033	26973359	G	A
21	rs535671555	26973377	A	G
21	rs184895158	26973391	T	G
21	rs4817034	26973436	G	A
21	rs572591641	26973607	G	A
21	rs2829830	26973861	T	G
21	rs4817035	26973921	G	A
21	rs143529382	26974062	C	A
21	rs2829831	26974163	G	A
21	rs74972696	26974231	A	G
21	rs2829832	26974251	T	C
21	rs2211765	26974315	T	G
21	rs9984574	26974330	G	A
21	rs2829833	26974376	T	C
21	rs2829834	26974506	A	C
21	rs564213007	26974673	T	A
21	rs79180215	26974784	C	A
21	rs139730845	26974922	T	C
21	rs2829835	26974966	T	G
21	rs180799435	26975348	C	T
21	rs148565084	26975456	G	A
21	rs725494	26975905	A	G
21	rs73899034	26975957	G	T
21	rs725493	26975995	G	A
21	rs186802528	26976033	A	C
21	rs7278168	26976222	T	C
21	rs7278284	26976237	T	C
21	rs7278164	26976250	A	G
21	rs7278569	26976321	A	G
21	rs567475174	26976383	A	T
21	rs2014873	26976441	C	T
21	rs2014880	26976557	C	T
21	rs7278967	26976805	A	T
21	rs7279263	26976897	C	T
21	rs547498733	26976966	C	A
21	rs4816257	26977006	G	T
21	rs4816258	26977206	T	G
21	rs9982845	26977228	C	T
21	rs7275556	26977312	C	T
21	rs73342149	26977386	C	T
21	rs4817036	26977419	G	C
21	rs4817037	26977545	A	G
21	rs11087966	26977554	C	T
21	rs35933849	26977776	A	G
21	rs4817038	26977844	G	A
21	rs7354759	26977845	A	G
21	rs60369812	26977871	T	C
21	rs2226327	26978109	C	G
21	rs556537138	26978111	C	T
21	rs13047797	26978184	T	C
21	rs10470127	26978248	T	C
21	rs9305258	26978557	G	A
21	rs375571047	26978721	G	A
21	rs146812610	26978806	C	A
21	rs116425917	26978879	T	C
21	rs3989369	26978950	A	G
21	rs150844816	26979233	G	C
21	rs4143356	26979323	A	G
21	rs28409843	26979388	T	G
21	rs549619795	26979509	A	C
21	rs61100311	26979620	T	C
21	rs61735760	26979752	T	C
21	rs141666402	26979786	G	A
21	rs60477916	26980026	C	G
21	rs552387085	26980030	G	C
21	rs79090681	26980242	T	C
21	rs73342162	26980243	T	C
21	rs560125786	26980267	G	A
21	rs115580928	26980290	A	T
21	rs73159724	26980383	G	A
21	rs75036370	26980403	G	A
21	rs181441341	26980546	T	G
21	rs184875642	26980667	G	A
21	rs147311623	26980690	A	G
21	rs556822623	26980819	A	C
21	rs181490672	26980841	A	C
21	rs73897004	26981158	A	C
21	rs12626846	26981366	G	T
21	rs144942523	26981440	G	C
21	rs7277134	26981502	C	T
21	rs73159725	26981510	G	A
21	rs181744486	26981523	G	A
21	rs145445797	26981572	T	C
21	rs79926245	26981666	A	G
21	rs7278132	26981968	G	C
21	rs7278974	26981981	T	A
21	rs573744418	26982246	A	G
21	rs554918762	26982463	G	A
21	rs59005793	26982793	T	C
21	rs1892642	26982980	C	T
21	rs144730753	26983025	T	G
21	rs146729438	26983115	A	T
21	rs150381364	26983216	G	A
21	rs13046103	26983475	C	T
21	rs762202	26983867	C	A
21	rs184026064	26984071	T	G
21	rs554819028	26984444	G	C
21	rs540535821	26984514	A	G
21	rs192648125	26984683	A	G
21	rs76185555	26984914	A	T
21	rs7276377	26985057	T	A
21	rs188613603	26985137	T	C
21	rs527911223	26985486	C	G
21	rs139845256	26985570	A	G
21	rs7279554	26985609	A	T
21	rs553218377	26985893	C	T
21	rs151007388	26985959	G	A
21	rs9981055	26986123	A	G
21	rs2226328	26986408	T	A
21	rs4817040	26986452	C	T
21	rs56393770	26986533	G	C
21	rs2211764	26986559	A	G
21	rs60955008	26986630	T	C
21	rs4817041	26986686	C	T
21	rs11911706	26986693	A	G
21	rs578144962	26986703	G	A
21	rs56094928	26986763	A	C
21	rs528452565	26986955	G	A
21	rs571707996	26987142	A	G
21	rs533016106	26987155	T	G
21	rs139177863	26987167	G	A
21	rs7280370	26987261	C	T
21	rs149401647	26987380	A	G
21	rs144812724	26987581	A	G
21	rs13048164	26987652	T	C
21	rs560076478	26987749	T	C
21	rs529046326	26988059	C	T
21	rs7276219	26988166	G	A
21	rs180957298	26988368	T	C
21	rs77957978	26988522	T	G
21	rs145930452	26988539	A	G
21	rs17001222	26988642	T	C
21	rs76468814	26988645	G	A
21	rs7276984	26988654	G	A
21	rs139822674	26988720	T	C
21	rs190249421	26988735	G	A
21	rs73159733	26988892	G	A
21	rs143193198	26989083	T	G
21	rs186263235	26989167	C	T
21	rs565181416	26989306	G	A
21	rs559502004	26989364	C	T
21	rs73159734	26989551	C	A
21	rs79531251	26989588	A	C
21	rs574445484	26989845	G	C
21	rs149101159	26989887	T	C
21	rs544852984	26989993	C	T
21	rs57384518	26990185	C	T
21	rs79935572	26990342	G	A
21	rs568154916	26990492	A	G
21	rs762203	26990923	G	A
21	rs140501148	26991052	A	G
21	rs2829836	26991114	G	A
21	rs73159735	26991220	A	C
21	rs149632437	26991222	G	A
21	rs77496800	26991276	C	A
21	rs74335692	26991409	T	G
21	rs561909979	26991573	C	G
21	rs114411526	26991603	A	T
21	rs4398338	26991676	T	C
21	rs73897006	26991742	A	G
21	rs190716622	26992363	G	C
21	rs114283640	26992453	A	G
21	rs73347982	26992502	C	G
21	rs181920247	26992518	T	A
21	rs77803127	26992598	G	A
21	rs148416572	26992797	G	T
21	rs549545666	26992912	G	C
21	rs8130938	26992923	T	C
21	rs2010214	26992924	G	A
21	rs74978529	26993012	A	T
21	rs555208989	26993106	A	G
21	rs78684248	26993439	A	T
21	rs2105746	26993474	G	A
21	rs75137825	26993697	C	A
21	rs116940800	26993781	G	A
21	rs117107024	26993888	T	A
21	rs145715113	26994001	A	T
21	rs548965785	26994262	G	T
21	rs9980976	26994337	T	C
21	rs182651869	26994378	A	G
21	rs9981796	26994542	A	T
21	rs60783392	26994691	G	A
21	rs7281357	26995009	G	T
21	rs61410446	26995070	C	G
21	rs73159737	26995347	T	C
21	rs554641954	26995604	G	A
21	rs573809012	26995606	T	C
21	rs550740054	26995906	A	T
21	rs73159738	26995939	A	G
21	rs9984734	26995975	G	A
21	rs184909246	26995979	G	A
21	rs10432835	26996205	T	C
21	rs7281324	26996330	C	G
21	rs10432771	26996375	C	G
21	rs75882709	26996410	G	T
21	rs10432836	26996820	A	T
21	rs7282244	26996935	A	C
21	rs1892643	26996986	A	G
21	rs1892644	26997037	G	A
21	rs137920794	26997260	A	G
21	rs149465165	26997263	T	C
21	rs73347998	26997479	G	C
21	rs11087968	26997490	A	G
21	rs8129399	26997666	G	A
21	rs568400479	26997724	C	G
21	rs73159741	26997754	G	A
21	rs73349904	26997761	A	G
21	rs77040983	26997889	A	G
21	rs9979660	26997964	A	C
21	rs191563752	26997980	A	C
21	rs9979859	26998047	C	T
21	rs531778421	26998196	A	G
21	rs542202625	26998216	T	C
21	rs4817043	26998314	A	G
21	rs182264900	26998422	T	C
21	rs145241544	26998450	A	G
21	rs13050467	26998474	T	C
21	rs13049829	26998647	C	T
21	rs28415067	26998901	A	C
21	rs28597105	26998907	T	A
21	rs9977558	26999065	G	C
21	rs547314488	26999413	G	A
21	rs56789179	26999421	A	G
21	rs7279637	26999949	T	C
21	rs56249140	27000044	G	A
21	rs192431143	27000085	T	A
21	rs189016883	27000155	C	G
21	rs7275613	27000228	C	T
21	rs113278696	27000453	A	G
21	rs117639203	27000471	A	G
21	rs11702461	27000525	A	G
21	rs111758834	27000738	T	C
21	rs190372585	27000791	G	A
21	rs112352947	27000797	C	G
21	rs561934330	27001066	G	A
21	rs11909073	27001605	C	A
21	rs9975359	27001712	T	C
21	rs575357973	27001854	A	C
21	rs573772156	27001931	G	A
21	rs542601541	27002035	T	A
21	rs140656004	27002085	T	C
21	rs73349924	27002095	A	G
21	rs17001239	27002377	T	C
21	rs530294352	27002378	A	G
21	rs78598863	27002397	A	G
21	rs150467090	27002516	T	C
21	rs11910009	27002637	G	A
21	rs558595264	27002778	T	C
21	rs75878806	27002915	G	A
21	rs11910173	27002948	A	G
21	rs558887634	27003167	T	C
21	rs138678782	27003317	T	A
21	rs77492887	27003402	T	G
21	rs574038599	27003481	T	C
21	rs563179480	27003684	T	C
21	rs566718074	27003872	A	G
21	rs7282070	27003903	G	C
21	rs12483204	27004057	G	C
21	rs61333796	27004095	A	G
21	rs9982086	27004109	C	A
21	rs553431807	27004186	T	C
21	rs7277522	27004469	A	G
21	rs7277696	27004590	A	G
21	rs138044714	27004641	A	G
21	rs9974348	27004698	T	A
21	rs2829837	27004699	C	G
21	rs76304868	27004704	A	G
21	rs533531138	27004735	G	A
21	rs9974676	27005049	T	C
21	rs373270477	27005102	C	T
21	rs2829838	27005222	C	T
21	rs570071414	27005369	T	C
21	rs539560204	27005444	T	C
21	rs138618096	27005477	T	C
21	rs113891003	27005559	A	G
21	rs73349929	27005707	A	G
21	rs73159749	27005786	C	T
21	rs73349931	27005818	A	G
21	rs561498299	27006044	T	G
21	rs2019120	27006124	G	A
21	rs2019127	27006276	A	G
21	rs547137086	27006313	A	G
21	rs561585069	27006570	T	C
21	rs75821661	27006843	A	G
21	rs566307408	27006869	G	T
21	rs141104587	27007013	C	G
21	rs77803407	27007039	G	C
21	rs73897015	27007232	G	C
21	rs528876037	27007236	A	C
21	rs549135836	27007263	T	C
21	rs67152981	27007287	T	A
21	rs138011199	27007445	G	A
21	rs7283944	27007613	A	G
21	rs75669537	27007700	T	C
21	rs543380723	27007730	G	A
21	rs4816259	27007784	C	A
21	rs551024459	27007899	T	A
21	rs78262831	27007948	G	A
21	rs1892646	27007960	A	G
21	rs28477726	27007991	T	C
21	rs76892925	27008104	A	T
21	rs537268448	27008115	T	C
21	rs1892647	27008248	T	A
21	rs17001240	27008290	T	C
21	rs28630879	27008384	A	T
21	rs2829839	27008402	A	C
21	rs537908360	27008429	C	T
21	rs150013337	27008438	T	C
21	rs543931332	27008625	C	T
21	rs117834094	27008784	A	G
21	rs144322303	27008929	T	C
21	rs148764011	27008934	T	C
21	rs2829840	27009045	T	C
21	rs73897018	27009218	G	C
21	rs193225752	27009234	G	A
21	rs57413582	27009273	T	C
21	rs763331	27009324	T	C
21	rs141910080	27009369	T	G
21	rs187702737	27009501	T	C
21	rs548732991	27009502	A	G
21	rs763332	27009778	A	G
21	rs552166889	27009793	C	T
21	rs568869411	27009874	T	C
21	rs76155986	27009923	T	C
21	rs79257332	27009967	C	A
21	rs9647112	27010042	G	C
21	rs4817045	27010118	G	T
21	rs2409143	27010736	T	C
21	rs76189893	27010737	T	C
21	rs567711384	27010770	C	G
21	rs148872634	27010816	T	C
21	rs117898571	27011106	A	C
21	rs974680	27011112	A	G
21	rs145504626	27011458	A	T
21	rs559285135	27011853	A	C
21	rs546833672	27011854	T	G
21	rs118115569	27012088	A	C
21	rs8132639	27012154	A	C
21	rs532926820	27012549	G	A
21	rs570289893	27012626	G	C
21	rs188254756	27012760	T	C
21	rs561500714	27013032	T	C
21	rs572260873	27013051	G	T
21	rs536248528	27013056	G	T
21	rs4817046	27013139	T	C
21	rs4817047	27013147	G	T
21	rs528949269	27013155	C	T
21	rs4816260	27013358	C	G
21	rs540995329	27013484	T	C
21	rs139816068	27013503	T	C
21	rs62223982	27013525	C	T
21	rs529037409	27013640	A	G
21	rs66733150	27013745	T	G
21	rs531067320	27013794	G	T
21	rs190105871	27013870	T	A
21	rs557620863	27013905	T	G
21	rs543730379	27013918	A	T
21	rs140149171	27013942	C	G
21	rs8130148	27013992	C	T
21	rs148606296	27014587	T	C
21	rs117887484	27014637	C	A
21	rs9305260	27014677	T	C
21	rs561262358	27014889	G	A
21	rs567571918	27015161	G	A
21	rs142079826	27015298	A	G
21	rs73897020	27015452	C	G
21	rs550807407	27015734	T	C
21	rs146490127	27015775	A	G
21	rs566499020	27015863	T	C
21	rs74641381	27015891	G	A
21	rs3787613	27016076	C	G
21	rs531884238	27016108	G	A
21	rs149559367	27016459	C	A
21	rs369144289	27016474	G	C
21	rs143263288	27016488	C	T
21	rs554227067	27016522	C	T
21	rs743319	27016739	A	G
21	rs542377099	27016750	A	G
21	rs2409144	27016818	T	A
21	rs78504284	27017356	T	C
21	rs4817049	27017484	C	T
21	rs150688935	27017485	A	G
21	rs76277076	27017535	G	A
21	rs576951248	27017642	T	G
21	rs77030911	27017658	C	G
21	rs547448640	27018070	T	C
21	rs570993047	27018132	C	T
21	rs562374597	27018283	C	A
21	rs368023907	27018439	G	A
21	rs534839574	27018446	A	C
21	rs10222195	27018611	A	T
21	rs78613269	27018679	G	A
21	rs68182136	27018759	T	C
21	rs144446972	27018819	A	T
21	rs9974244	27019004	T	C
21	rs377275054	27019202	A	T
21	rs11087969	27019326	C	T
21	rs1023345	27019510	C	A
21	rs549282151	27019922	A	C
21	rs146462293	27019941	G	A
21	rs76571434	27020109	A	G
21	rs187970613	27020196	A	G
21	rs112790010	27020445	T	C
21	rs118058811	27020687	A	G
21	rs192795691	27020755	T	C
21	rs140396526	27020812	C	T
21	rs59541468	27020833	T	C
21	rs10482967	27021050	T	C
21	rs73159764	27021062	A	G
21	rs542353711	27021083	A	G
21	rs559922576	27021115	A	G
21	rs141623031	27021164	C	A
21	rs147056974	27021309	T	C
21	rs566922546	27021413	G	A
21	rs551554754	27021520	T	G
21	rs571574825	27021542	A	G
21	rs56946479	27021601	C	T
21	rs8126538	27021603	A	T
21	rs8134197	27021703	T	C
21	rs77456445	27021704	A	G
21	rs540592229	27021890	A	C
21	rs571461045	27022080	T	C
21	rs191024669	27022375	C	T
21	rs8131610	27022733	C	T
21	rs141583856	27022754	C	T
21	rs77617346	27022816	A	G
21	rs2829841	27023022	T	C
21	rs78194931	27023077	G	A
21	rs2829842	27023237	G	A
21	rs150711134	27023274	A	G
21	rs555103569	27023400	A	G
21	rs144006093	27023541	G	T
21	rs2829843	27023673	T	A
21	rs544087922	27023783	G	A
21	rs145965580	27023882	G	A
21	rs149707628	27024297	A	G
21	rs75106512	27024478	T	G
21	rs576652595	27024635	C	T
21	rs533645145	27024641	T	C
21	rs151017820	27024670	T	C
21	rs147047005	27024898	A	T
21	rs1018754	27025078	T	C
21	rs73897022	27025537	A	G
21	rs192661911	27025929	T	C
21	rs541431800	27025988	A	G
21	rs78320200	27026027	A	G
21	rs138903537	27026093	G	A
21	rs9974110	27026099	A	T
21	rs533700440	27026101	T	G
21	rs572251199	27026199	A	G
21	rs2829845	27026319	T	A
21	rs144830356	27026435	G	A
21	rs184172476	27026534	C	T
21	rs145939936	27026814	A	G
21	rs374995190	27026831	A	G
21	rs17407272	27027074	A	G
21	rs139845240	27027102	G	C
21	rs17001274	27027297	A	G
21	rs118102744	27027376	T	A
21	rs529617559	27027480	A	C
21	rs150764709	27027698	G	C
21	rs6516681	27027816	A	G
21	rs6516682	27027833	T	C
21	rs7277914	27027834	G	A
21	rs569729840	27027933	C	T
21	rs140658583	27027937	T	C
21	rs145325425	27028076	A	G
21	rs535360253	27028098	A	G
21	rs554076245	27028209	A	T
21	rs182039147	27028364	C	T
21	rs117959942	27028365	G	A
21	rs79397255	27028376	A	G
21	rs2829847	27028391	C	A
21	rs186178415	27028615	G	A
21	rs2829848	27028775	C	T
21	rs2829849	27028786	C	T
21	rs77523902	27028877	A	G
21	rs561230930	27028921	T	G
21	rs963103	27028957	T	C
21	rs140545416	27029498	C	T
21	rs116955378	27029540	A	G
21	rs2829850	27029740	G	C
21	rs9980213	27029745	G	A
21	rs565043088	27030134	C	T
21	rs183517087	27030455	G	C
21	rs2829851	27030472	T	C
21	rs8126558	27030579	T	G
21	rs138453251	27030611	C	T
21	rs2829852	27030679	A	G
21	rs143072710	27030786	G	A
21	rs565084925	27031122	A	C
21	rs138538774	27031235	T	C
21	rs149252983	27031307	T	C
21	rs544048869	27031951	G	A
21	rs187479347	27032168	A	G
21	rs6516683	27032307	A	G
21	rs8127185	27032519	T	A
21	rs148440301	27032559	A	G
21	rs2026222	27032628	T	C
21	rs2026223	27032745	G	T
21	rs192035568	27032767	G	T
21	rs4318463	27032815	C	T
21	rs574441762	27032855	A	G
21	rs375841068	27033395	A	G
21	rs568646497	27033452	A	T
21	rs549866795	27033596	A	C
21	rs2409145	27033738	A	G
21	rs2409146	27033767	G	A
21	rs56771349	27033797	G	A
21	rs2829853	27033835	T	C
21	rs60369169	27033893	T	G
21	rs9808828	27034208	A	T
21	rs77795404	27034262	T	C
21	rs9808819	27034354	A	G
21	rs9808622	27034484	G	T
21	rs9305263	27034678	C	T
21	rs77067751	27034856	T	C
21	rs144539833	27035006	A	C
21	rs147857423	27035015	G	C
21	rs529272684	27035222	A	C
21	rs556205186	27035491	G	A
21	rs572218761	27035541	A	C
21	rs558366570	27035568	G	C
21	rs149782141	27035623	G	A
21	rs543969875	27035711	A	C
21	rs2040123	27035799	G	A
21	rs555432861	27035983	A	G
21	rs7277834	27036142	A	C
21	rs28378780	27036440	G	C
21	rs528488497	27036480	G	A
21	rs140593935	27036643	T	G
21	rs9980217	27036740	A	G
21	rs9980064	27036770	A	C
21	rs77450184	27036847	G	A
21	rs553254056	27036981	G	A
21	rs149486516	27037099	C	T
21	rs2409147	27037132	A	G
21	rs2409148	27037191	G	A
21	rs11087970	27037319	T	C
21	rs554739836	27037338	C	T
21	rs73897024	27037860	A	G
21	rs57159074	27037865	C	T
21	rs9983456	27037867	A	G
21	rs142824938	27037898	T	A
21	rs148493677	27038027	G	A
21	rs559227490	27038197	T	C
21	rs111316210	27038245	A	G
21	rs13048527	27038309	A	G
21	rs115199976	27038345	A	C
21	rs8132458	27038444	G	C
21	rs8132658	27038622	T	C
21	rs188327851	27038629	G	T
21	rs141342697	27038697	T	C
21	rs7282275	27038874	T	G
21	rs193299448	27038917	G	C
21	rs6516684	27038948	A	G
21	rs554850223	27039096	G	A
21	rs567005037	27039159	G	C
21	rs2829854	27039196	C	A
21	rs545155047	27039577	G	T
21	rs28581652	27039621	C	G
21	rs117553734	27039629	C	T
21	rs537623531	27039712	T	C
21	rs368296959	27039780	A	G
21	rs539884869	27039899	G	A
21	rs9982693	27040619	T	G
21	rs118074966	27041031	C	G
21	rs10854295	27041128	G	A
21	rs370321570	27041180	C	A
21	rs142802651	27041185	C	T
21	rs73161729	27041597	G	C
21	rs567925600	27041642	T	C
21	rs199882574	27041692	A	G
21	rs191578162	27041762	C	G
21	rs147405239	27041775	T	C
21	rs73161730	27042049	A	G
21	rs538730032	27042612	A	G
21	rs144225816	27042629	A	C
21	rs6516685	27042693	C	T
21	rs13433433	27042774	A	G
21	rs112965804	27043261	G	A
21	rs182975970	27043275	A	G
21	rs537222888	27043296	G	A
21	rs573981093	27043383	A	T
21	rs2154471	27043584	A	T
21	rs9981246	27043972	C	G
21	rs57503516	27043998	G	T
21	rs537284201	27044099	C	G
21	rs80018083	27044467	T	G
21	rs575792995	27044568	A	G
21	rs143531161	27045081	A	G
21	rs553651348	27045153	T	C
21	rs184670860	27045222	C	T
21	rs190387320	27045318	A	G
21	rs2829855	27045599	T	A
21	rs536388802	27045783	A	G
21	rs2829856	27045967	T	G
21	rs186399860	27046295	T	C
21	rs191308906	27046297	T	C
21	rs538279227	27046307	T	C
21	rs548583161	27046308	C	T
21	rs183445563	27046311	T	A
21	rs8128123	27046316	T	C
21	rs187388141	27046323	G	T
21	rs138671361	27046328	C	T
21	rs142762630	27046380	C	T
21	rs558444044	27046389	C	A
21	rs371187822	27046416	A	G
21	rs8128619	27046719	G	A
21	rs144747555	27046787	G	C
21	rs537738816	27046824	A	T
21	rs73334064	27046975	T	C
21	rs148555616	27047150	T	C
21	rs527701278	27047173	G	A
21	rs56358291	27047377	C	T
21	rs11911213	27047447	A	G
21	rs551992451	27047469	A	T
21	rs34508665	27047556	T	C
21	rs28507219	27047662	G	A
21	rs576733438	27047732	G	C
21	rs541111843	27048036	T	G
21	rs9979479	27048317	C	A
21	rs147775131	27048341	C	T
21	rs60382406	27048459	T	G
21	rs2829857	27048729	G	A
21	rs10211927	27048754	G	C
21	rs73161735	27048947	A	T
21	rs2829858	27049044	A	G
21	rs192829511	27049051	G	A
21	rs539475486	27049221	C	G
21	rs539853600	27049361	C	G
21	rs533261916	27049809	T	A
21	rs113931211	27049818	A	G
21	rs549084024	27049894	G	A
21	rs574003193	27050070	G	A
21	rs185893838	27050297	A	G
21	rs12481863	27050394	T	C
21	rs143158217	27050395	A	G
21	rs138727932	27050462	T	C
21	rs3787615	27051206	C	T
21	rs3787616	27051285	T	A
21	rs531045267	27051288	T	A
21	rs73161740	27051463	T	C
21	rs73897027	27051573	T	C
21	rs149602263	27051636	C	T
21	rs111299655	27051832	A	G
21	rs187487080	27051997	C	G
21	rs538330481	27052333	A	T
21	rs17001286	27052428	C	A
21	rs182229494	27052567	C	T
21	rs147965050	27052571	A	G
21	rs2829859	27052625	C	T
21	rs76224425	27052772	C	T
21	rs11701987	27052812	G	A
21	rs2829860	27052827	C	T
21	rs2829861	27052875	G	C
21	rs189443863	27052939	A	G
21	rs73161744	27053184	T	C
21	rs574452351	27053300	A	G
21	rs185652165	27053553	T	A
21	rs186786609	27053624	A	G
21	rs60502592	27053704	A	T
21	rs140380413	27053782	A	G
21	rs145543509	27053852	G	A
21	rs56148122	27053913	G	T
21	rs541899484	27054071	T	G
21	rs138161179	27054119	A	C
21	rs533740287	27054335	A	C
21	rs187680335	27054437	G	T
21	rs113407402	27054466	A	G
21	rs58083384	27054490	T	C
21	rs148102158	27054537	C	T
21	rs2829862	27054612	G	A
21	rs3958884	27054843	T	C
21	rs541405553	27054971	T	C
21	rs532931178	27055128	C	T
21	rs7277534	27055191	T	C
21	rs4817052	27055218	A	G
21	rs4817053	27055232	G	A
21	rs561558636	27055299	T	C
21	rs115970341	27055383	T	A
21	rs4817054	27055402	T	G
21	rs184367702	27055511	G	A
21	rs188626934	27055614	C	T
21	rs79582704	27055618	A	C
21	rs193150927	27055775	A	G
21	rs60868628	27055861	A	G
21	rs2829863	27056099	A	C
21	rs8133602	27056250	G	A
21	rs536616481	27056815	G	T
21	rs11087971	27056820	T	C
21	rs140335960	27056894	G	A
21	rs79360763	27057057	A	G
21	rs559048501	27057362	A	T
21	rs578104321	27057466	G	T
21	rs531105495	27057806	A	C
21	rs73161749	27057957	G	A
21	rs16997458	27057993	T	C
21	rs184914822	27057995	A	G
21	rs17794802	27058163	A	C
21	rs73161752	27058285	C	T
21	rs7284014	27058389	G	A
21	rs75882125	27058551	G	A
21	rs11087972	27058726	T	C
21	rs117382068	27058727	A	G
21	rs2829865	27058948	C	G
21	rs2829866	27059071	A	T
21	rs77675233	27059172	T	C
21	rs60489369	27059177	A	C
21	rs9975977	27059902	A	G
21	rs11700941	27059972	C	T
21	rs80268702	27060020	T	C
21	rs75946848	27060255	A	T
21	rs574562238	27060608	A	G
21	rs199615857	27060625	T	C
21	rs185259157	27060934	C	T
21	rs11087973	27060985	T	C
21	rs189629782	27061330	C	T
21	rs2829867	27061565	T	C
21	rs201699419	27062168	C	T
21	rs532896441	27062523	A	G
21	rs78304125	27062677	T	C
21	rs192743011	27062911	T	C
21	rs17001294	27063414	G	C
21	rs75254583	27063482	C	T
21	rs71317425	27063735	T	C
21	rs74312612	27063807	A	T
21	rs370362217	27063864	T	C
21	rs142208136	27064140	A	G
21	rs9979974	27064171	A	G
21	rs8129913	27064339	T	C
21	rs186202703	27064376	T	C
21	rs565900283	27064497	T	G
21	rs547152773	27065041	C	T
21	rs2829868	27065046	C	A
21	rs7283477	27065153	A	C
21	rs573317405	27065345	G	C
21	rs191469973	27065400	G	T
21	rs147079558	27065609	A	G
21	rs530142930	27065655	T	C
21	rs11702663	27065750	C	T
21	rs9984260	27065860	C	T
21	rs61140678	27065919	G	A
21	rs116997246	27066235	C	T
21	rs146185678	27066954	A	G
21	rs9975682	27066977	A	C
21	rs9976342	27066996	A	T
21	rs9975844	27067018	A	G
21	rs538243321	27067030	C	T
21	rs558649784	27067047	C	G
21	rs568967288	27067098	A	G
21	rs538478870	27067129	C	G
21	rs115060661	27067141	A	C
21	rs561164529	27067156	T	A
21	rs78507400	27067421	C	T
21	rs9978321	27067468	A	C
21	rs568827851	27067652	T	C
21	rs554676010	27067741	T	C
21	rs139560110	27067825	G	C
21	rs367762325	27067828	C	G
21	rs550826602	27067855	G	A
21	rs531296096	27067995	T	C
21	rs184242703	27068064	A	G
21	rs190658615	27068133	G	T
21	rs139773414	27068145	T	C
21	rs144580580	27068313	A	G
21	rs9975787	27068323	T	C
21	rs576999787	27068515	C	T
21	rs181954359	27068517	A	G
21	rs527245365	27068637	T	C
21	rs538655216	27068834	G	A
21	rs557030494	27068855	T	C
21	rs2051180	27068897	A	G
21	rs79105264	27069090	A	T
21	rs189171294	27069165	G	A
21	rs7278147	27069318	C	T
21	rs557456760	27069631	C	G
21	rs138922626	27069698	A	C
21	rs185751357	27070561	T	C
21	rs73897031	27071142	T	C
21	rs565885820	27071243	G	A
21	rs8129655	27071407	G	C
21	rs192469689	27071431	C	A
21	rs566903567	27071517	C	T
21	rs187982085	27071718	A	G
21	rs57080927	27071831	G	A
21	rs9974613	27071840	A	C
21	rs188352598	27071995	C	A
21	rs9974869	27072000	A	G
21	rs544933664	27072295	T	C
21	rs558356643	27072368	C	T
21	rs75558737	27072521	G	T
21	rs116079340	27072542	T	A
21	rs3827165	27072648	A	C
21	rs191505632	27072847	G	A
21	rs183599276	27072903	T	C
21	rs149167038	27072919	A	G
21	rs188709091	27073151	T	C
21	rs116932801	27073891	C	A
21	rs538483100	27073944	G	A
21	rs554411596	27073986	C	A
21	rs142385151	27074069	T	C
21	rs6516686	27074072	C	T
21	rs552195067	27074445	T	A
21	rs199640457	27074461	C	T
21	rs73335965	27074708	T	C
21	rs569685051	27074831	A	G
21	rs4816261	27075005	A	G
21	rs57095872	27075246	A	C
21	rs566735686	27075269	G	A
21	rs138422611	27075304	G	A
21	rs2032083	27075363	T	C
21	rs192929025	27075384	A	G
21	rs555629722	27075430	T	C
21	rs144533378	27075474	A	G
21	rs192376162	27075646	T	C
21	rs183936234	27076222	T	C
21	rs73161757	27076340	A	T
21	rs73161758	27076342	A	G
21	rs74535784	27076385	G	T
21	rs76522336	27076498	C	T
21	rs181811941	27076964	T	C
21	rs71317426	27077344	G	A
21	rs550002216	27077652	A	C
21	rs1475844	27077741	G	A
21	rs555355769	27077761	C	G
21	rs34482392	27077849	G	A
21	rs2032103	27077931	C	T
21	rs2276220	27078270	A	G
21	rs2829870	27078428	A	T
21	rs189641811	27078786	A	G
21	rs2829871	27078991	T	C
21	rs9981004	27079054	T	G
21	rs570947510	27079066	G	T
21	rs149221471	27079091	A	G
21	rs191231467	27079272	C	A
21	rs2829873	27079386	C	T
21	rs34851281	27080184	T	G
21	rs546476463	27080326	G	T
21	rs150319536	27080433	A	T
21	rs71317427	27080463	G	A
21	rs7279659	27080725	T	A
21	rs7280934	27080731	A	T
21	rs77444074	27080768	C	T
21	rs138893355	27080785	G	T
21	rs538173114	27080886	A	C
21	rs56256482	27081725	G	T
21	rs73897034	27081735	C	T
21	rs144639543	27082025	A	C
21	rs192835936	27082125	T	G
21	rs559672510	27082225	T	C
21	rs531851315	27082242	T	C
21	rs548776914	27082275	G	A
21	rs534117969	27082844	C	T
21	rs146612383	27083047	A	T
21	rs527855823	27083169	A	T
21	rs77295689	27083296	A	G
21	rs569922654	27083367	C	G
21	rs537779501	27083397	A	G
21	rs533973167	27083460	G	A
21	rs539310072	27083537	T	C
21	rs189206444	27083600	G	A
21	rs561442375	27083613	C	G
21	rs11911847	27083689	A	C
21	rs180859612	27084056	T	G
21	rs145884013	27084319	G	A
21	rs200085302	27084699	C	G
21	rs2829875	27084997	T	C
21	rs146943636	27085092	A	G
21	rs11909533	27085096	G	A
21	rs147577674	27085391	A	G
21	rs190851488	27085669	C	T
21	rs2829876	27085824	T	C
21	rs182617134	27086094	G	A
21	rs138804820	27086295	T	C
21	rs6516687	27086413	A	G
21	rs563371480	27086875	T	G
21	rs8134513	27086916	A	C
21	rs2829877	27087044	C	T
21	rs11702420	27087082	T	C
21	rs2829879	27087290	C	T
21	rs73897035	27087300	C	T
21	rs146305538	27087786	T	C
21	rs192802408	27087828	C	A
21	rs117482685	27087886	A	G
21	rs17001318	27087895	G	A
21	rs2829880	27088002	T	A
21	rs142878768	27088065	A	G
21	rs146100700	27088153	C	A
21	rs540302120	27088213	T	C
21	rs2829881	27088242	C	T
21	rs539983362	27088392	A	C
21	rs558172392	27088650	A	G
21	rs144990810	27088662	A	C
21	rs569541855	27088733	T	C
21	rs2829882	27088847	A	G
21	rs117079444	27088861	A	G
21	rs575515521	27088972	T	A
21	rs17405322	27088979	G	A
21	rs181414366	27089083	T	A
21	rs552742785	27089355	T	G
21	rs141987754	27089809	A	C
21	rs8127479	27090356	T	C
21	rs545535550	27090538	C	G
21	rs8128853	27090542	A	T
21	rs143552059	27090586	A	G
21	rs531212377	27090599	T	C
21	rs574786771	27090734	A	G
21	rs2829883	27091066	A	C
21	rs62223995	27091084	C	T
21	rs2829884	27091123	G	A
21	rs115278435	27091136	T	C
21	rs35666146	27091775	T	C
21	rs539676064	27091949	C	G
21	rs151156917	27091973	G	C
21	rs73335986	27091975	G	A
21	rs146804872	27092020	G	A
21	rs563708902	27092454	C	T
21	rs75942824	27092545	A	G
21	rs528547325	27092763	A	T
21	rs564281433	27092828	A	G
21	rs535032309	27092842	G	C
21	rs9647113	27092922	A	G
21	rs568994421	27092935	G	A
21	rs141085825	27093287	C	T
21	rs565635920	27093401	T	C
21	rs141479213	27093473	T	C
21	rs62223996	27093768	T	C
21	rs138464029	27094202	A	G
21	rs112178948	27094207	C	T
21	rs185622779	27094530	T	C
21	rs17001325	27094557	T	C
21	rs550683092	27094627	G	A
21	rs144157505	27094651	C	A
21	rs144449902	27094779	T	C
21	rs538934570	27094862	A	G
21	rs531280911	27095101	A	G
21	rs544942275	27095234	A	G
21	rs75138415	27095263	A	T
21	rs547191205	27095516	T	C
21	rs560444517	27095588	T	C
21	rs150966814	27095720	G	C
21	rs77572096	27096021	T	C
21	rs548200762	27096468	A	C
21	rs75608093	27096497	C	T
21	rs201392159	27097000	A	G
21	rs73335993	27097011	A	G
21	rs73161764	27097053	T	G
21	rs561778215	27097218	A	C
21	rs570868382	27097372	G	C
21	rs191786193	27097416	G	C
21	rs11909995	27097458	A	G
21	rs554895001	27097505	G	A
21	rs185034864	27097698	A	G
21	rs78086627	27097805	T	C
21	rs542155023	27097812	G	A
21	rs559698386	27097991	T	C
21	rs148937342	27097996	A	G
21	rs547098516	27097999	C	T
21	rs58330961	27098000	T	C
21	rs1971497	27098018	T	C
21	rs76328116	27098453	C	G
21	rs539041849	27098471	C	T
21	rs543847588	27098735	C	T
21	rs35534068	27099046	G	A
21	rs546857811	27099060	C	T
21	rs528992087	27099087	C	T
21	rs149468514	27099125	T	C
21	rs537711620	27099282	C	T
21	rs139868615	27099310	G	T
21	rs538978525	27099324	T	C
21	rs573207040	27099357	T	A
21	rs541226816	27099358	T	C
21	rs8128360	27099439	T	A
21	rs565776290	27099567	C	A
21	rs11910256	27099644	A	C
21	rs139332131	27100073	G	A
21	rs77624939	27100091	T	C
21	rs76970087	27100128	C	T
21	rs17001327	27100182	G	A
21	rs567954696	27100309	T	C
21	rs182076420	27100413	G	A
21	rs73161766	27100516	A	C
21	rs146707402	27100605	T	C
21	rs149413580	27100818	C	T
21	rs546971816	27100942	A	G
21	rs35302636	27100956	T	C
21	rs185179238	27101011	G	A
21	rs545326425	27101166	A	C
21	rs182090006	27101259	G	A
21	rs373501017	27101462	A	T
21	rs190992162	27101627	A	T
21	rs561450786	27101723	G	A
21	rs528600136	27101783	A	T
21	rs141605608	27101798	C	T
21	rs140201687	27102042	A	G
21	rs73897043	27102173	C	T
21	rs145942817	27102180	G	A
21	rs57532146	27102433	C	T
21	rs188311737	27102566	C	G
21	rs546497370	27102620	A	G
21	rs191143058	27102692	T	C
21	rs183352725	27102733	C	G
21	rs35462494	27102767	G	A
21	rs139848251	27102824	T	C
21	rs534757201	27103087	C	G
21	rs79918892	27103234	A	T
21	rs10854296	27103424	A	G
21	rs139141188	27103514	T	C
21	rs2829887	27103614	T	C
21	rs145042748	27103778	T	C
21	rs538509878	27103898	T	C
21	rs73338269	27104030	G	A
21	rs111431541	27104089	C	T
21	rs73897046	27104174	C	T
21	rs570213797	27104176	A	G
21	rs556031579	27104324	T	C
21	rs8127034	27104521	G	C
21	rs116433931	27104560	G	A
21	rs187399010	27105025	T	C
21	rs185406452	27105144	G	A
21	rs146522251	27105199	T	C
21	rs60361835	27105248	C	G
21	rs7280688	27105250	A	G
21	rs149223175	27105562	T	C
21	rs144587150	27105815	C	G
21	rs564492100	27106056	G	A
21	rs3761326	27106132	A	T
21	rs138519280	27106208	C	T
21	rs71649635	27106326	T	C
21	rs560036465	27106334	T	C
21	rs181197205	27106339	T	C
21	rs3761327	27106433	T	A
21	rs550981022	27106449	C	T
21	rs572953084	27106564	A	G
21	rs17001334	27106656	G	A
21	rs17001335	27106759	G	T
21	rs12482698	27106826	A	G
21	rs17001340	27107027	C	G
21	rs71649637	27107034	T	C
21	rs545638169	27107197	A	C
21	rs150566464	27107413	T	C
21	rs556980094	27107446	T	C
21	rs573839876	27107470	T	C
21	rs530392554	27107637	T	C
21	rs536528775	27107927	T	C
21	rs71649646	27108189	T	C
21	rs561513148	27108212	T	C
21	rs530410563	27108290	T	C
21	rs148958126	27108311	G	C
21	rs71649647	27108378	G	A
21	rs182999771	27108472	T	C
21	rs61304969	27108596	C	T
21	rs71649650	27108744	C	T
21	rs560423064	27108766	T	C
21	rs562878474	27108845	G	A
21	rs67239639	27109104	C	A
21	rs67839741	27109141	A	C
21	rs71649654	27109199	T	C
21	rs8133991	27109486	G	A
21	rs569057752	27109705	G	A
21	rs116790277	27109986	G	A
21	rs533622803	27110177	C	A
21	rs555769272	27110471	A	G
21	rs8130622	27110593	T	C
21	rs71649658	27110611	G	T
21	rs8130953	27110650	T	G
21	rs531480819	27110653	G	A
21	rs548198188	27110749	C	T
21	rs57347775	27111247	A	C
21	rs181829622	27111407	T	G
21	rs558292912	27111507	G	A
21	rs527292437	27111634	G	A
21	rs67271845	27111913	C	T
21	rs181661445	27111957	A	C
21	rs578070609	27111969	G	C
21	rs537135570	27111998	C	T
21	rs546398973	27112120	C	G
21	rs59288687	27112274	C	T
21	rs186045011	27112610	G	A
21	rs551836808	27112695	T	C
21	rs183872500	27112968	G	A
21	rs528970060	27113081	G	T
21	rs71649666	27113098	G	A
21	rs150004458	27113299	T	C
21	rs567675219	27113375	C	A
21	rs7277449	27113409	A	T
21	rs145281523	27113478	A	G
21	rs143798894	27113589	T	C
21	rs140725453	27113790	T	C
21	rs145211008	27113794	C	T
21	rs182626785	27114076	A	T
21	rs534535377	27114085	A	C
21	rs150925243	27114211	C	G
21	rs572937819	27114584	T	A
21	rs35956257	27114682	G	C
21	rs2829888	27114866	T	C
21	rs75774935	27115646	C	T
21	rs13046078	27115673	A	G
21	rs13046695	27115689	C	T
21	rs1034353	27115785	A	G
21	rs577173142	27116133	A	G
21	rs531681471	27116267	G	A
21	rs193298983	27116468	G	A
21	rs148505086	27116878	T	G
21	rs71649672	27117102	C	T
21	rs531354418	27117340	A	G
21	rs190464308	27117386	T	C
21	rs71649675	27117769	T	G
21	rs45624832	27117879	G	A
21	rs2829889	27118057	A	T
21	rs535865225	27118575	T	C
21	rs73897050	27118840	C	T
21	rs7279566	27119166	G	A
21	rs533369978	27119239	T	G
21	rs186284599	27119289	G	T
21	rs549439591	27119347	G	C
21	rs764652	27119405	T	G
21	rs764651	27119645	T	C
21	rs8127242	27120299	T	C
21	rs535224030	27120317	G	A
21	rs3787617	27120394	C	T
21	rs181639521	27120585	G	C
21	rs28385600	27120615	C	G
21	rs59892366	27120616	T	A
21	rs79095416	27120626	A	G
21	rs534909484	27120810	C	T
21	rs9981487	27121388	G	A
21	rs71649690	27121487	G	A
21	rs13048710	27121762	G	A
21	rs928265	27121792	G	A
21	rs187508323	27121881	A	G
21	rs115590103	27122194	T	C
21	rs183467798	27122197	A	T
21	rs12627621	27122321	G	A
21	rs193216664	27122377	G	C
21	rs8128535	27122451	G	A
21	rs554795402	27122697	C	T
21	rs2829890	27123092	C	A
21	rs534228015	27123560	T	G
21	rs145117389	27124021	G	A
21	rs66996867	27124132	T	G
21	rs45463391	27124173	T	C
21	rs199641457	27124300	A	G
21	rs186838908	27124578	G	A
21	rs13339990	27124824	T	C
21	rs190523546	27124902	T	G
21	rs13339991	27125064	T	C
21	rs545428036	27125117	C	T
21	rs562133125	27125142	T	C
21	rs185254897	27125533	G	A
21	rs71651604	27125625	C	T
21	rs185475470	27125912	A	G
21	rs77239222	27126313	T	C
21	rs7279635	27126380	G	C
21	rs67336662	27126409	G	A
21	rs572044425	27126643	G	A
21	rs13048428	27126738	A	T
21	rs77998495	27126854	T	C
21	rs551467335	27126919	G	T
21	rs192883451	27126930	A	T
21	rs150383665	27126998	C	T
21	rs116636370	27127406	T	C
21	rs76402418	27127509	T	C
21	rs7276148	27127677	T	C
21	rs7276181	27127764	C	A
21	rs2829892	27128118	A	T
21	rs530959816	27128290	C	A
21	rs2829893	27128392	C	T
21	rs1015004	27129093	A	G
21	rs149604102	27129128	G	A
21	rs144346143	27129352	G	T
21	rs185936311	27129459	G	A
21	rs560592145	27130221	G	A
21	rs148790365	27130222	T	G
21	rs142447350	27130598	C	T
21	rs186953230	27130909	G	A
21	rs74469703	27130929	G	A
21	rs545255503	27131036	A	G
21	rs532062985	27131237	T	C
21	rs71651619	27131340	T	C
21	rs190902025	27131553	A	C
21	rs182420142	27131671	C	T
21	rs71651625	27132253	G	C
21	rs139446143	27132284	G	A
21	rs145029575	27132340	A	G
21	rs2829894	27132601	C	T
21	rs147577586	27132700	C	T
21	rs548132775	27132712	T	C
21	rs114023195	27132805	A	G
21	rs184231236	27132829	T	C
21	rs545172688	27132972	G	A
21	rs189429186	27133154	T	C
21	rs71651628	27133530	G	C
21	rs188574423	27133659	C	A
21	rs550066614	27134362	G	A
21	rs2829895	27134822	G	A
21	rs11911679	27134891	T	A
21	rs2829896	27135104	A	G
21	rs563637090	27135267	T	C
21	rs10482968	27135562	A	C
21	rs138884911	27136130	G	A
21	rs147536115	27136220	C	T
21	rs71651636	27136428	A	G
21	rs147015240	27136615	A	G
21	rs144990748	27136734	G	T
21	rs2829902	27137102	T	A
21	rs17001356	27137318	G	A
21	rs538206432	27137448	C	A
21	rs151180057	27137667	C	T
21	rs10482969	27137698	A	G
21	rs117041686	27137875	T	C
21	rs537885575	27137904	T	A
21	rs181186221	27138421	G	A
21	rs71651646	27138709	T	G
21	rs568474100	27138878	G	A
21	rs73161776	27138895	G	A
21	rs182902319	27139065	C	A
21	rs563097901	27139307	T	C
21	rs531767760	27139342	A	G
21	rs547795896	27139663	A	T
21	rs537611895	27139692	A	G
21	rs143286507	27139792	A	G
21	rs11701994	27140568	G	C
21	rs71651658	27140661	A	G
21	rs2829903	27140758	G	T
21	rs62224001	27140937	A	G
21	rs554375972	27141058	C	T
21	rs572694083	27141211	A	G
21	rs7276647	27141292	G	A
21	rs563533466	27141414	A	G
21	rs547258710	27141607	T	C
21	rs550003161	27141689	A	T
21	rs535269411	27142141	A	G
21	rs188492582	27142770	T	C
21	rs533110091	27142794	G	C
21	rs115790549	27142930	C	G
21	rs11910323	27143181	T	C
21	rs190765412	27143246	C	T
21	rs11910413	27143279	A	G
21	rs557394764	27143326	G	A
21	rs567602961	27143349	G	C
21	rs11910425	27143548	G	A
21	rs189760448	27143663	A	T
21	rs564862506	27143795	G	A
21	rs141668617	27143821	G	C
21	rs138464454	27143940	G	A
21	rs183804750	27144146	T	C
21	rs71651668	27144315	G	A
21	rs567133055	27144548	A	C
21	rs192499722	27144620	C	T
21	rs71651669	27144708	C	G
21	rs536426828	27144822	T	C
21	rs71651670	27144950	A	G
21	rs4817056	27145174	G	A
21	rs558807072	27145702	A	G
21	rs66850713	27145875	T	C
21	rs73161779	27146404	T	C
21	rs566673941	27146459	T	C
21	rs77611167	27146779	G	A
21	rs9978924	27146812	C	T
21	rs577394507	27146817	A	C
21	rs73154881	27147019	A	C
21	rs58644685	27147176	C	T
21	rs144577551	27147207	G	C
21	rs75355166	27147274	C	T
21	rs192648528	27147714	T	C
21	rs562339764	27147727	T	C
21	rs115218899	27147830	C	G
21	rs531371426	27147879	T	C
21	rs75891133	27147969	C	T
21	rs71317430	27148163	T	C
21	rs189963728	27148476	C	T
21	rs6516690	27148485	C	T
21	rs142256495	27148547	T	C
21	rs56008946	27148867	C	T
21	rs577979070	27149175	T	A
21	rs527445945	27149321	T	A
21	rs142489137	27149392	G	C
21	rs566159715	27149543	G	T
21	rs551944991	27150330	T	C
21	rs527626721	27150452	T	C
21	rs564309946	27150496	T	C
21	rs142397903	27150571	G	C
21	rs531797364	27150599	T	C
21	rs559225722	27150603	T	G
21	rs565150668	27150756	A	G
21	rs550313693	27150907	G	C
21	rs187137968	27150930	A	G
21	rs547803528	27150957	A	G
21	rs117062629	27151054	A	G
21	rs187975044	27151406	G	A
21	rs11909635	27151412	C	G
21	rs8134202	27151431	T	G
21	rs544661987	27151440	A	G
21	rs139160637	27151469	A	G
21	rs149952806	27151494	G	C
21	rs531731630	27151500	G	A
21	rs147229368	27151524	A	T
21	rs57733909	27151569	T	C
21	rs58777862	27151600	T	C
21	rs61215375	27151640	G	C
21	rs147682745	27151701	C	G
21	rs56007815	27151755	T	C
21	rs576573881	27151776	A	G
21	rs57543769	27151805	C	T
21	rs532301784	27151807	G	A
21	rs8134430	27151836	C	A
21	rs55664467	27151840	G	A
21	rs533541803	27151858	T	C
21	rs189469628	27151869	A	G
21	rs8127187	27151943	G	T
21	rs548402267	27151957	C	T
21	rs149264799	27151984	T	A
21	rs8127204	27151988	C	T
21	rs11701195	27152005	A	G
21	rs555956055	27152028	T	C
21	rs78625189	27152079	A	G
21	rs140620043	27152131	T	C
21	rs561937586	27152180	G	A
21	rs570609553	27152218	A	G
21	rs143799948	27152226	G	A
21	rs536169091	27152238	G	A
21	rs139707828	27152512	A	G
21	rs60890684	27152527	C	T
21	rs549654308	27152588	T	C
21	rs57510147	27152596	G	A
21	rs148559562	27152649	A	T
21	rs142925947	27152779	C	G
21	rs73154888	27152806	T	C
21	rs563090228	27152849	G	T
21	rs181650267	27152850	A	G
21	rs528784966	27152872	C	T
21	rs76179428	27152929	G	A
21	rs528721652	27153152	A	G
21	rs186240203	27153155	T	C
21	rs71317431	27153219	T	C
21	rs190808239	27153269	A	C
21	rs140131777	27153396	T	G
21	rs150322451	27153404	A	G
21	rs137983626	27153408	A	G
21	rs544763509	27153464	G	A
21	rs530167652	27153487	G	T
21	rs79035888	27153585	C	T
21	rs557082347	27153623	G	A
21	rs558154275	27153825	A	G
21	rs545383157	27154048	C	G
21	rs138900991	27154053	C	A
21	rs118077162	27154100	G	T
21	rs115402975	27154393	T	C
21	rs58442713	27154441	A	C
21	rs1010671	27154445	T	C
21	rs566341065	27154638	T	G
21	rs189022791	27154665	C	G
21	rs150839341	27154677	A	G
21	rs181462355	27154750	C	T
21	rs576511688	27154785	T	C
21	rs55895343	27154977	T	C
21	rs192156428	27154988	T	C
21	rs8132280	27155082	G	C
21	rs143888251	27155235	T	C
21	rs59031227	27155245	T	C
21	rs531265444	27155261	C	G
21	rs190792000	27155278	C	T
21	rs61271589	27155319	T	C
21	rs34275574	27155355	G	T
21	rs58639174	27155380	C	G
21	rs58354920	27155382	A	G
21	rs578011098	27155412	A	C
21	rs190293989	27155502	C	T
21	rs59806727	27155505	A	T
21	rs145896514	27155539	A	G
21	rs527407221	27155603	G	A
21	rs547384374	27155606	A	T
21	rs80162091	27155660	T	C
21	rs533413745	27155662	T	C
21	rs142833277	27156011	T	C
21	rs577615811	27156027	T	C
21	rs537095268	27156032	T	G
21	rs2829904	27156319	C	A
21	rs565940413	27156374	C	T
21	rs73897072	27156475	T	A
21	rs186865995	27156478	G	A
21	rs73897073	27156488	G	A
21	rs543376116	27156633	C	A
21	rs73897074	27156659	G	A
21	rs183553184	27156768	G	A
21	rs200646760	27156840	G	T
21	rs113334452	27156908	T	C
21	rs142837147	27156946	T	C
21	rs534787045	27156971	A	G
21	rs146103055	27156989	C	A
21	rs184456993	27157014	A	T
21	rs74721976	27157228	G	A
21	rs559600811	27157256	T	G
21	rs551513348	27157395	G	A
21	rs139418720	27157572	T	C
21	rs77093134	27157800	T	C
21	rs118046137	27157991	A	G
21	rs73154889	27158123	C	T
21	rs13050043	27158135	A	T
21	rs62224003	27158251	A	G
21	rs538237073	27158456	C	T
21	rs558547048	27158461	A	T
21	rs77311287	27158624	G	C
21	rs577295037	27158643	G	A
21	rs560888621	27158782	T	C
21	rs78471898	27158831	G	A
21	rs73897076	27158885	T	C
21	rs8134427	27159000	T	C
21	rs143557232	27159062	A	G
21	rs71317433	27159124	T	C
21	rs76824763	27159317	C	A
21	rs546601722	27159499	T	C
21	rs146077318	27159564	T	G
21	rs531455875	27159594	G	A
21	rs73154892	27159746	T	C
21	rs189968880	27159929	T	A
21	rs57431953	27160225	T	C
21	rs183573208	27160231	T	C
21	rs188572671	27160439	C	T
21	rs116307377	27160491	T	C
21	rs184008877	27160492	G	A
21	rs116895739	27160514	T	G
21	rs2409149	27160579	G	A
21	rs533630187	27160598	G	T
21	rs530580948	27160625	C	A
21	rs116867987	27160832	T	C
21	rs537494405	27160927	A	G
21	rs557882818	27161122	C	A
21	rs8130904	27161140	T	G
21	rs76596663	27161146	T	C
21	rs79393901	27161184	A	G
21	rs551579683	27161196	T	C
21	rs140294278	27161265	G	C
21	rs144205988	27161286	A	G
21	rs577692743	27161350	G	C
21	rs556554448	27161359	T	C
21	rs35033826	27161378	C	A
21	rs542915515	27161410	C	G
21	rs75393959	27162023	G	A
21	rs553231396	27162025	C	A
21	rs77727524	27162045	G	C
21	rs185014153	27162355	A	C
21	rs149095587	27162600	T	C
21	rs138759333	27162784	T	C
21	rs141173752	27162827	C	G
21	rs534302228	27163049	G	C
21	rs150438416	27163311	G	T
21	rs2829905	27163338	C	A
21	rs560892218	27163706	A	G
21	rs61707145	27163730	T	C
21	rs548397853	27164014	T	A
21	rs183306272	27164024	A	T
21	rs11700904	27164100	G	A
21	rs7277384	27164577	T	C
21	rs192404483	27164728	A	G
21	rs74640989	27165069	T	C
21	rs2829906	27165121	G	C
21	rs189416845	27165187	C	G
21	rs140427889	27165243	T	C
21	rs2829907	27165380	T	C
21	rs117809201	27165867	A	C
21	rs59271042	27165894	C	T
21	rs191225734	27166000	C	T
21	rs183346044	27166090	A	C
21	rs34556687	27166094	A	T
21	rs539748254	27166115	A	G
21	rs191043797	27166221	T	C
21	rs2154579	27166267	C	G
21	rs543231897	27166353	C	T
21	rs528601699	27166427	G	C
21	rs141939786	27166587	C	G
21	rs557474001	27166670	T	C
21	rs139322986	27166697	A	G
21	rs60530514	27166699	T	C
21	rs8130960	27166709	C	T
21	rs34027300	27166806	G	C
21	rs6516692	27166855	G	A
21	rs2829908	27166918	G	T
21	rs182978572	27166972	C	A
21	rs67231700	27167256	A	G
21	rs34782828	27167404	T	C
21	rs190191072	27167445	T	C
21	rs184163363	27167565	G	A
21	rs7275754	27167569	C	T
21	rs539199152	27167605	G	A
21	rs115873216	27167626	T	C
21	rs540298757	27167685	C	A
21	rs201500608	27167748	A	T
21	rs142155352	27167830	C	A
21	rs2829909	27167883	C	T
21	rs529663611	27167907	C	T
21	rs17001377	27167993	A	G
21	rs2829910	27168049	G	T
21	rs548089636	27168066	G	A
21	rs11909849	27168099	G	C
21	rs9974567	27168166	C	A
21	rs139321719	27168201	T	C
21	rs544022945	27168208	A	C
21	rs181446272	27168267	G	A
21	rs73897081	27168523	G	A
21	rs554469586	27168538	G	A
21	rs574620392	27168577	C	A
21	rs539939628	27168579	A	C
21	rs560321093	27168638	G	A
21	rs7279877	27168643	G	A
21	rs113212785	27168729	A	T
21	rs185861914	27168835	C	A
21	rs75307209	27168920	T	C
21	rs11700680	27168967	T	A
21	rs182492343	27169050	G	A
21	rs11909806	27169172	C	A
21	rs190501729	27169200	C	G
21	rs141757989	27169274	G	C
21	rs533716916	27169278	T	A
21	rs11087975	27169290	A	T
21	rs11087976	27169308	A	T
21	rs543493292	27169537	G	A
21	rs117074540	27169650	T	C
21	rs76597203	27169717	G	A
21	rs193067598	27169746	T	A
21	rs558062543	27169782	G	C
21	rs529401031	27169812	A	G
21	rs533490192	27169932	T	C
21	rs184188445	27170011	T	C
21	rs112840156	27170084	A	G
21	rs188568464	27170122	T	G
21	rs150517519	27170169	T	C
21	rs141599960	27170196	A	G
21	rs549852493	27170258	T	A
21	rs200143252	27170265	A	T
21	rs7280788	27170287	A	G
21	rs2829911	27170435	G	C
21	rs565274812	27170647	A	C
21	rs529053675	27170746	A	G
21	rs7281284	27170764	T	C
21	rs7281681	27170861	C	G
21	rs536682906	27170917	T	C
21	rs148699416	27171032	A	G
21	rs17001386	27171151	C	T
21	rs567909826	27171250	T	C
21	rs574825688	27171410	G	A
21	rs188371981	27171567	A	G
21	rs12483649	27171638	G	A
21	rs144676274	27171670	C	T
21	rs532715067	27171782	G	A
21	rs555087219	27171878	C	T
21	rs538406624	27171966	A	G
21	rs7278774	27172002	C	T
21	rs147916671	27172291	C	T
21	rs554330921	27172615	T	C
21	rs7282192	27172705	G	A
21	rs541183258	27172728	A	C
21	rs138316695	27172840	T	C
21	rs187305783	27172907	T	C
21	rs7282626	27172909	T	C
21	rs61524187	27173088	C	T
21	rs2275961	27173343	G	A
21	rs189946326	27173382	T	C
21	rs13046640	27173386	C	T
21	rs2275962	27173463	T	C
21	rs2275963	27173652	C	T
21	rs572276086	27173809	A	G
21	rs137959126	27173978	T	C
21	rs548484832	27173981	G	C
21	rs2275964	27173997	T	C
21	rs2275965	27174076	G	A
21	rs2247432	27174152	A	G
21	rs7283789	27174176	C	T
21	rs188648308	27174289	G	A
21	rs564297780	27174301	T	C
21	rs4817059	27174716	A	G
21	rs148717162	27174874	C	G
21	rs186488214	27175026	C	T
21	rs116101838	27175073	C	T
21	rs557991280	27175226	A	G
21	rs144662500	27175277	T	C
21	rs529086078	27175335	T	C
21	rs192940819	27175748	T	C
21	rs185133847	27175770	A	T
21	rs117528688	27176161	A	T
21	rs17001387	27176172	G	A
21	rs180687542	27176270	G	C
21	rs150258932	27176324	C	T
21	rs186461181	27176362	C	G
21	rs2829913	27176471	G	C
21	rs561517757	27176666	T	C
21	rs2409151	27176733	A	G
21	rs186017050	27176831	T	C
21	rs73348249	27176852	G	C
21	rs568163118	27176876	A	G
21	rs73348250	27176962	T	G
21	rs117878339	27177130	T	C
21	rs183331519	27177142	G	A
21	rs73897082	27177635	A	T
21	rs73897084	27177637	T	A
21	rs60673093	27177685	G	A
21	rs73348252	27177714	C	T
21	rs35827246	27177759	G	A
21	rs547397705	27177778	C	T
21	rs117146633	27177811	G	A
21	rs182689196	27177880	C	A
21	rs28542132	27177936	C	T
21	rs28651550	27177957	G	T
21	rs200146490	27177962	T	G
21	rs530411104	27177982	G	T
21	rs11911212	27178070	G	T
21	rs192880496	27178093	T	C
21	rs73348254	27178133	T	C
21	rs9978260	27178196	G	A
21	rs187351402	27178226	T	C
21	rs564487810	27178227	T	C
21	rs115829067	27178305	G	C
21	rs538717195	27178432	A	G
21	rs184725105	27178537	C	T
21	rs2829914	27178550	T	C
21	rs75053105	27178594	A	G
21	rs9978886	27178610	G	T
21	rs2829915	27178637	G	A
21	rs139890809	27178661	C	A
21	rs117222329	27178697	T	C
21	rs149999261	27178832	T	C
21	rs142425137	27179048	T	G
21	rs184419612	27179053	G	C
21	rs151321777	27179057	C	T
21	rs6516693	27179246	T	C
21	rs6516694	27179275	G	A
21	rs9982087	27179701	G	C
21	rs557520223	27179749	T	C
21	rs9982182	27179793	G	C
21	rs8134204	27179825	C	T
21	rs9982267	27179898	T	C
21	rs140808538	27179916	G	C
21	rs112825006	27179924	C	G
21	rs552086498	27179958	A	G
21	rs537663919	27180061	C	T
21	rs73897085	27180389	T	C
21	rs138555614	27180437	C	T
21	rs79952176	27180452	T	C
21	rs149294192	27180528	T	C
21	rs528117622	27180661	G	C
21	rs565588072	27180693	A	G
21	rs567906585	27180839	T	A
21	rs143698356	27181111	C	A
21	rs76068685	27181191	G	C
21	rs542293609	27181208	T	C
21	rs56065172	27181222	T	C
21	rs565394421	27181229	T	C
21	rs77840140	27181484	G	T
21	rs530276198	27181643	T	C
21	rs13050182	27181727	A	G
21	rs190588804	27181875	C	T
21	rs544232975	27181930	A	G
21	rs73156216	27181935	C	T
21	rs531558132	27182204	G	C
21	rs117101656	27182215	A	T
21	rs9979973	27182260	G	C
21	rs146354714	27182290	A	G
21	rs139711408	27182292	T	C
21	rs144462722	27182350	C	A
21	rs545996413	27182394	T	A
21	rs13046779	27182431	A	G
21	rs7279140	27182644	A	G
21	rs569111034	27182731	G	A
21	rs529881694	27182807	T	C
21	rs554405489	27182854	T	C
21	rs12106411	27183026	T	C
21	rs564550099	27183093	A	T
21	rs190496151	27183198	G	A
21	rs539730494	27183383	C	T
21	rs79743190	27183662	C	T
21	rs190045286	27183701	G	A
21	rs562786598	27183711	T	A
21	rs558253472	27184131	C	T
21	rs188656242	27184160	T	C
21	rs138971310	27184183	A	G
21	rs563856453	27184277	A	T
21	rs529543961	27184372	G	C
21	rs148304464	27184834	A	G
21	rs574691852	27184851	C	T
21	rs184082194	27184860	G	A
21	rs541961827	27184897	T	C
21	rs560398840	27184941	A	C
21	rs12482168	27184968	G	T
21	rs146335204	27185068	T	A
21	rs572310454	27185070	C	T
21	rs113436228	27185130	C	T
21	rs532427961	27185173	T	C
21	rs558740901	27185273	G	A
21	rs61097057	27185287	G	A
21	rs57486819	27185329	A	G
21	rs117283521	27185362	A	G
21	rs13051896	27185567	G	A
21	rs13051700	27185575	C	G
21	rs4817060	27185700	T	G
21	rs13052045	27185717	A	G
21	rs73156221	27185836	T	C
21	rs13052088	27185914	A	C
21	rs11701945	27186212	G	A
21	rs11701977	27186303	T	C
21	rs149858151	27186350	G	A
21	rs7281032	27186352	A	G
21	rs73156224	27186401	A	T
21	rs558581516	27186522	C	T
21	rs562528097	27186799	G	A
21	rs190197844	27186843	T	C
21	rs113583325	27186921	G	A
21	rs6516695	27187208	A	T
21	rs6516696	27187280	C	G
21	rs556258914	27187305	C	T
21	rs541865116	27187430	G	A
21	rs554095061	27187587	C	T
21	rs532371953	27187623	T	C
21	rs2051173	27187625	A	G
21	rs543567858	27187835	G	A
21	rs371990051	27187978	C	T
21	rs376568158	27187979	T	C
21	rs73156227	27188000	A	G
21	rs540507302	27188112	C	T
21	rs561491383	27188214	G	C
21	rs77173639	27188439	G	C
21	rs118079038	27188472	A	T
21	rs149350832	27188580	G	A
21	rs60228187	27188706	G	C
21	rs56261830	27188707	A	T
21	rs181174589	27188841	T	C
21	rs186198333	27188902	C	T
21	rs183313135	27189220	C	G
21	rs73897087	27189271	T	C
21	rs35533034	27189397	T	C
21	rs187455163	27189401	G	T
21	rs146114252	27189676	T	A
21	rs529602261	27189771	G	A
21	rs148775099	27189803	G	A
21	rs557897072	27189818	A	G
21	rs73156230	27190018	T	C
21	rs60006811	27190315	T	A
21	rs530946868	27190350	A	G
21	rs28642793	27190376	A	G
21	rs535722623	27190472	C	T
21	rs28465165	27190651	T	C
21	rs12482366	27190668	G	A
21	rs573433941	27190806	A	G
21	rs12482451	27190850	A	G
21	rs187876513	27191155	G	A
21	rs530997977	27191300	A	G
21	rs573574932	27191357	T	G
21	rs565460000	27191531	G	A
21	rs144328224	27191540	A	C
21	rs12482976	27191697	G	C
21	rs77550696	27191717	G	A
21	rs556334096	27191784	T	C
21	rs28845306	27191985	T	C
21	rs28797226	27192110	T	C
21	rs569967437	27192262	C	T
21	rs13051239	27192430	A	G
21	rs192491962	27192456	A	C
21	rs567480642	27192514	C	T
21	rs188198922	27192663	T	C
21	rs544529537	27192936	A	G
21	rs71317435	27192999	C	T
21	rs78629435	27193005	G	A
21	rs553988102	27193323	A	G
21	rs186656104	27193406	C	A
21	rs73350142	27193486	G	C
21	rs539513488	27193908	C	G
21	rs73156232	27193914	T	C
21	rs189939954	27194007	G	C
21	rs12482157	27194065	G	C
21	rs9808698	27194190	C	T
21	rs117346283	27194195	G	A
21	rs12482622	27194275	A	G
21	rs557329489	27194350	T	C
21	rs9754026	27194380	G	T
21	rs111907042	27194520	T	C
21	rs147132686	27194567	T	C
21	rs187347067	27194655	G	A
21	rs9754018	27194691	A	G
21	rs2829916	27194869	G	A
21	rs140312396	27194937	T	C
21	rs539380414	27194985	T	C
21	rs187631964	27195033	T	G
21	rs2829917	27195046	T	G
21	rs2829918	27195132	T	C
21	rs571363203	27195265	G	A
21	rs114509934	27195333	A	G
21	rs2829919	27195389	C	T
21	rs189947446	27195467	A	G
21	rs571802763	27195490	G	C
21	rs2829920	27195573	G	A
21	rs2829921	27195607	G	C
21	rs13049637	27195954	C	A
21	rs545111149	27196058	T	C
21	rs531072371	27196146	C	G
21	rs563268233	27196286	T	C
21	rs141224484	27196406	C	T
21	rs536919790	27196429	A	G
21	rs185945205	27196475	T	C
21	rs528375700	27196502	A	C
21	rs143288687	27196509	C	A
21	rs114839961	27196650	T	C
21	rs7278841	27196693	G	A
21	rs2829922	27196828	G	A
21	rs9974679	27196940	G	A
21	rs9974687	27196962	G	C
21	rs9974688	27196963	G	T
21	rs113286296	27196970	G	A
21	rs9974557	27196986	C	T
21	rs9974560	27196993	C	T
21	rs193053572	27197000	A	G
21	rs184667771	27197002	G	A
21	rs9975305	27197029	T	C
21	rs35092423	27197040	A	C
21	rs78723497	27197046	G	A
21	rs76391220	27197047	C	T
21	rs532318126	27197137	A	T
21	rs529859463	27197180	A	G
21	rs148437538	27197189	T	C
21	rs73156236	27197196	G	A
21	rs552855408	27197209	A	C
21	rs142575855	27197253	G	A
21	rs73350166	27197432	T	G
21	rs150554001	27197459	C	G
21	rs532134612	27197718	T	C
21	rs2829923	27197799	C	T
21	rs552889295	27197861	G	T
21	rs117726629	27198017	T	C
21	rs35546446	27198132	T	C
21	rs201776271	27198316	C	T
21	rs532156053	27198331	T	C
21	rs9975635	27198586	C	T
21	rs149781485	27198606	G	A
21	rs116395847	27198663	T	C
21	rs2829924	27198770	A	C
21	rs76072430	27198830	G	C
21	rs73350171	27198890	T	A
21	rs117802660	27198954	G	A
21	rs1557383	27198977	T	A
21	rs542079828	27199025	G	A
21	rs1012722	27199100	C	T
21	rs528019506	27199111	C	T
21	rs143717467	27199232	A	G
21	rs184452137	27199329	A	G
21	rs112844372	27199349	A	G
21	rs17723200	27199468	A	G
21	rs560604566	27199471	T	C
21	rs1571660	27199496	A	G
21	rs561373630	27199502	G	A
21	rs541374625	27199546	G	A
21	rs564673479	27199549	G	A
21	rs1573273	27199554	A	C
21	rs116708851	27199590	G	A
21	rs1571661	27199658	G	A
21	rs564633700	27200010	T	C
21	rs2829925	27200026	A	G
21	rs2829926	27200226	C	T
21	rs113769685	27200307	G	A
21	rs11910859	27200317	C	G
21	rs182971700	27200360	G	A
21	rs17001399	27200490	C	A
21	rs139918662	27200566	G	A
21	rs549683622	27200648	G	A
21	rs534743480	27200771	A	G
21	rs143421106	27200778	G	A
21	rs183922673	27200873	C	T
21	rs565104661	27201026	C	T
21	rs543271356	27201162	A	T
21	rs80096661	27201236	G	T
21	rs2829927	27201383	G	A
21	rs2829928	27201426	G	A
21	rs188863525	27201477	T	C
21	rs559236304	27201752	T	C
21	rs191771924	27201840	C	T
21	rs73170761	27201844	T	C
21	rs184693502	27201981	A	T
21	rs115688811	27202070	G	A
21	rs2829929	27202309	T	C
21	rs565113276	27202381	T	C
21	rs73170762	27202499	C	G
21	rs574834375	27202772	T	C
21	rs75560470	27202962	T	C
21	rs73352253	27203131	T	C
21	rs531780352	27203208	A	G
21	rs142524231	27203296	T	C
21	rs543836924	27203297	A	G
21	rs116707344	27203369	T	C
21	rs148998787	27203399	G	A
21	rs529544633	27203474	A	G
21	rs2829930	27203707	G	A
21	rs144665745	27203737	A	G
21	rs2829931	27203797	T	G
21	rs553577918	27203839	G	A
21	rs141723272	27203870	G	A
21	rs2829932	27204073	G	C
21	rs2829933	27204075	G	A
21	rs7282568	27204211	T	C
21	rs79524541	27204337	G	A
21	rs181160920	27204387	G	T
21	rs144146658	27204452	T	C
21	rs73170765	27204513	G	A
21	rs67495321	27204555	T	C
21	rs547157297	27204618	T	C
21	rs117109674	27204647	T	G
21	rs555852467	27204703	C	G
21	rs13049999	27204713	C	A
21	rs111580915	27204733	C	T
21	rs186339822	27204904	T	C
21	rs529417939	27204948	T	C
21	rs183553256	27205017	G	C
21	rs8134878	27205060	T	C
21	rs9974972	27205143	C	T
21	rs528927042	27205175	A	G
21	rs574017084	27205293	A	G
21	rs75982444	27205500	T	C
21	rs2829934	27205540	T	C
21	rs533083720	27205554	A	G
21	rs140844789	27205609	A	G
21	rs528952118	27205691	G	T
21	rs78432395	27205692	A	T
21	rs77988059	27205741	T	C
21	rs9974787	27205751	G	A
21	rs9974789	27205754	G	A
21	rs186759405	27205808	G	C
21	rs577482292	27205927	T	G
21	rs9975244	27205997	A	G
21	rs13048315	27206064	C	T
21	rs561797125	27206253	T	C
21	rs76606806	27206280	A	G
21	rs2829935	27206420	G	A
21	rs77840286	27206431	G	A
21	rs80214998	27206460	G	T
21	rs528165306	27206557	G	A
21	rs545126636	27206560	A	G
21	rs2226329	27206617	A	G
21	rs2211767	27206751	C	T
21	rs2211768	27206771	C	G
21	rs573846059	27206838	T	C
21	rs2211769	27206845	T	C
21	rs553155151	27206853	A	G
21	rs13051501	27206889	A	G
21	rs75685347	27206913	T	C
21	rs10211906	27206926	T	C
21	rs76398767	27206938	A	G
21	rs190492118	27206975	A	C
21	rs117408198	27207082	G	C
21	rs73170774	27207106	A	G
21	rs1580939	27207117	G	A
21	rs575268699	27207282	G	A
21	rs12482967	27207290	A	C
21	rs533050787	27207296	T	C
21	rs548400727	27207536	A	G
21	rs73170775	27207652	C	T
21	rs17001412	27207705	A	G
21	rs73170776	27207710	T	C
21	rs188190715	27207835	A	G
21	rs79079921	27207904	A	G
21	rs539820866	27207909	A	G
21	rs7281103	27208048	G	A
21	rs2829937	27208103	G	A
21	rs547776166	27208178	A	G
21	rs9647049	27208186	T	C
21	rs111242604	27208272	T	C
21	rs113060021	27208275	C	T
21	rs143810018	27208286	G	A
21	rs553305104	27208320	C	T
21	rs140724981	27208365	G	A
21	rs111300079	27208410	C	T
21	rs7277389	27208416	T	C
21	rs71317438	27208426	C	T
21	rs189704832	27208427	A	G
21	rs71317439	27208429	T	C
21	rs116824641	27208486	T	C
21	rs570257707	27208546	T	A
21	rs2829938	27208674	T	A
21	rs2829939	27208685	A	T
21	rs114551931	27208687	A	G
21	rs145171221	27208741	G	A
21	rs2829940	27208744	G	T
21	rs186962651	27208815	G	A
21	rs2829941	27208935	G	T
21	rs182682271	27209283	C	G
21	rs4816263	27209510	G	C
21	rs566362587	27209551	A	G
21	rs9981808	27209554	A	G
21	rs11702126	27209579	C	G
21	rs191328379	27209747	A	G
21	rs368394996	27209798	G	T
21	rs9982100	27209862	G	A
21	rs9982115	27209913	G	A
21	rs183615451	27209994	T	C
21	rs149080920	27210011	T	C
21	rs71317440	27210132	G	A
21	rs555173571	27210242	G	A
21	rs187633664	27210412	A	C
21	rs143047837	27210454	C	T
21	rs2829942	27210660	G	A
21	rs2829943	27210684	C	T
21	rs191338744	27210738	G	C
21	rs1004950	27210739	G	A
21	rs28576863	27210836	T	C
21	rs564747770	27211149	T	C
21	rs12482311	27211200	G	T
21	rs143853303	27211283	A	T
21	rs566614114	27211315	G	T
21	rs538766478	27211347	A	G
21	rs79664771	27211420	T	G
21	rs544777946	27211706	G	A
21	rs564856174	27211740	C	T
21	rs569375478	27211955	G	T
21	rs150951172	27211966	G	A
21	rs116595432	27212073	A	G
21	rs66787525	27212100	A	G
21	rs116366541	27212109	G	A
21	rs28406516	27212118	T	A
21	rs180971256	27212137	C	A
21	rs186059923	27212143	G	A
21	rs714225	27212196	C	T
21	rs141385040	27212340	C	G
21	rs1827747	27212354	C	G
21	rs138229705	27212419	G	A
21	rs574104385	27212522	G	A
21	rs4817061	27212695	G	A
21	rs1505456	27212714	C	T
21	rs1505455	27212820	G	T
21	rs577437625	27213012	C	A
21	rs78068448	27213167	G	A
21	rs75847126	27213269	A	G
21	rs2016798	27213347	C	T
21	rs531400332	27213435	T	C
21	rs567780698	27213492	G	A
21	rs146389213	27213543	T	C
21	rs541543041	27213787	T	A
21	rs564285961	27213830	G	A
21	rs1018163	27213893	C	G
21	rs764281	27214114	G	A
21	rs2249196	27214173	T	C
21	rs570933768	27214205	T	C
21	rs115627835	27214277	T	C
21	rs1394839	27214291	C	A
21	rs764280	27214411	G	A
21	rs192150034	27214415	A	G
21	rs549692713	27214513	T	G
21	rs571681388	27214707	C	T
21	rs142237630	27214744	C	T
21	rs117343881	27214902	T	C
21	rs566362533	27215023	G	C
21	rs181719311	27215365	C	T
21	rs562967591	27215381	C	T
21	rs2829944	27215601	C	G
21	rs565616459	27215650	A	T
21	rs530988125	27215654	G	A
21	rs150169658	27215660	T	C
21	rs189627996	27215668	C	G
21	rs182345391	27215716	G	C
21	rs76536537	27215796	T	G
21	rs577899620	27215964	C	G
21	rs74527432	27216019	A	T
21	rs559528316	27216085	G	T
21	rs2829945	27216142	T	G
21	rs565424295	27216150	C	A
21	rs138117305	27216168	T	G
21	rs143284357	27216329	C	T
21	rs78545716	27216356	G	A
21	rs2829946	27216357	T	C
21	rs187006522	27216400	G	C
21	rs2829947	27216466	G	A
21	rs138896695	27216518	T	C
21	rs180757391	27216762	G	A
21	rs13049669	27216839	A	T
21	rs13048822	27216840	G	C
21	rs531778626	27216848	G	A
21	rs139708730	27216849	C	T
21	rs185533854	27216940	T	C
21	rs1827748	27217000	A	C
21	rs531713495	27217339	C	T
21	rs1827749	27217367	G	A
21	rs8128273	27217372	G	A
21	rs566667705	27217558	A	G
21	rs147792883	27217564	C	T
21	rs1394840	27217647	T	G
21	rs8128714	27217653	C	A
21	rs113806569	27217656	A	G
21	rs577362741	27217663	T	A
21	rs184065566	27217839	T	C
21	rs547740207	27217976	G	A
21	rs143183258	27218038	G	T
21	rs73350038	27218153	C	T
21	rs75339938	27218233	A	G
21	rs75289095	27218247	G	C
21	rs182250775	27218259	A	G
21	rs9985120	27219209	C	G
21	rs2829948	27219226	G	A
21	rs556014221	27219403	T	C
21	rs527287067	27219522	C	G
21	rs190242584	27219600	G	A
21	rs572066304	27219629	A	G
21	rs149625583	27219636	T	C
21	rs144382736	27219726	A	T
21	rs535265263	27219776	A	T
21	rs575883077	27219917	G	C
21	rs58540674	27220088	A	G
21	rs2096487	27220154	A	G
21	rs139467132	27220157	A	G
21	rs145082961	27220311	A	G
21	rs114503440	27220887	C	G
21	rs6516697	27220928	G	A
21	rs557945147	27220981	A	G
21	rs537291014	27221033	C	T
21	rs557075079	27221106	C	T
21	rs144156807	27221117	A	T
21	rs552934463	27221123	A	T
21	rs187866329	27221310	A	G
21	rs111582368	27221397	T	C
21	rs11701831	27221455	T	G
21	rs112764651	27221504	C	T
21	rs145688449	27221520	T	A
21	rs58095569	27221693	C	T
21	rs184553374	27221789	T	C
21	rs8131542	27222005	T	C
21	rs147537344	27222123	T	C
21	rs180743716	27222148	G	T
21	rs115496528	27222184	A	G
21	rs762204	27222283	C	G
21	rs8126830	27222355	C	A
21	rs550888840	27222358	C	G
21	rs75197702	27222551	C	T
21	rs150761790	27222784	T	C
21	rs554095899	27222785	A	G
21	rs2829949	27222822	G	A
21	rs556740389	27222842	G	C
21	rs60841615	27222934	T	G
21	rs2829950	27223152	G	T
21	rs115638307	27223163	G	C
21	rs139150615	27223172	A	G
21	rs556677246	27223182	T	C
21	rs144123776	27223341	A	G
21	rs557861701	27223378	T	G
21	rs183846476	27223410	G	A
21	rs570117807	27223723	C	T
21	rs74774100	27223748	T	A
21	rs981528	27223895	C	T
21	rs76993152	27223948	G	A
21	rs564740349	27224033	T	G
21	rs17723866	27224080	A	G
21	rs147132647	27224396	C	T
21	rs184240561	27224451	C	G
21	rs2829951	27224458	G	A
21	rs149259885	27224495	C	T
21	rs144496435	27224508	G	A
21	rs565847717	27224556	G	A
21	rs117492390	27224572	A	G
21	rs148454088	27224652	T	G
21	rs190043541	27224670	G	A
21	rs114298227	27224766	A	G
21	rs569946458	27224777	T	G
21	rs75747754	27224785	C	T
21	rs116857988	27224828	G	A
21	rs139957413	27224919	C	A
21	rs529592732	27224955	G	A
21	rs559910332	27224999	G	C
21	rs1041731	27225043	G	A
21	rs528368929	27225147	G	C
21	rs7282634	27225177	C	T
21	rs151026598	27225511	G	A
21	rs139695214	27225618	T	G
21	rs566019738	27225753	T	C
21	rs571335731	27225834	A	G
21	rs564121437	27225922	A	G
21	rs147724493	27225994	C	T
21	rs143398227	27226107	C	T
21	rs79274217	27226131	A	G
21	rs551566615	27226269	T	A
21	rs187875911	27226754	A	G
21	rs560493978	27226755	A	T
21	rs565223283	27226845	T	C
21	rs184657936	27226857	G	A
21	rs550231528	27226941	T	C
21	rs114701180	27227021	A	T
21	rs117102360	27227047	T	G
21	rs142479955	27227049	T	A
21	rs77768978	27227144	T	C
21	rs145989798	27227345	G	A
21	rs76349290	27227439	C	T
21	rs34441189	27227615	C	G
21	rs553626843	27227715	T	C
21	rs140967772	27227717	T	C
21	rs189636088	27227768	G	A
21	rs2829952	27227998	T	C
21	rs78063956	27228010	C	T
21	rs543524061	27228034	T	G
21	rs189261411	27228207	A	G
21	rs2040124	27228235	G	C
21	rs559931203	27228244	C	A
21	rs114841280	27228283	G	A
21	rs180739999	27228322	C	G
21	rs145461117	27228420	T	C
21	rs147708196	27228519	G	A
21	rs549999259	27228591	C	A
21	rs183059355	27228695	T	C
21	rs185841031	27228716	A	T
21	rs142540979	27228770	G	A
21	rs114590200	27228856	T	C
21	rs190351514	27228879	G	C
21	rs7281327	27229030	C	T
21	rs539209460	27229246	G	A
21	rs143431727	27229274	T	C
21	rs137892416	27229378	T	C
21	rs116095999	27229439	G	T
21	rs7275554	27229596	G	A
21	rs117516921	27230157	A	G
21	rs532774766	27230349	A	G
21	rs9808748	27230671	G	A
21	rs142415120	27230720	C	T
21	rs139143780	27230885	G	A
21	rs190579973	27230904	A	G
21	rs180990276	27230908	A	C
21	rs8132390	27231088	G	A
21	rs9305265	27231101	T	C
21	rs544882398	27231132	G	A
21	rs116166534	27231189	G	A
21	rs181240820	27231307	C	T
21	rs185269695	27231310	G	T
21	rs565110811	27231504	A	C
21	rs114045324	27231524	G	A
21	rs116423392	27231526	T	C
21	rs2829953	27231534	T	C
21	rs144658958	27231591	G	A
21	rs73170786	27231621	G	T
21	rs2040273	27232198	G	A
21	rs114774782	27232206	G	A
21	rs140586510	27232390	G	T
21	rs2829954	27232432	G	C
21	rs4816264	27232495	T	C
21	rs150064224	27232516	C	T
21	rs116907504	27232596	A	G
21	rs575306453	27232894	A	G
21	rs560624204	27232924	T	C
21	rs115475579	27233110	C	T
21	rs144667822	27233112	C	G
21	rs73351738	27233187	G	A
21	rs2829955	27233348	C	G
21	rs182755036	27233352	A	C
21	rs138618561	27233455	T	C
21	rs543970928	27233466	C	T
21	rs539938234	27233598	C	G
21	rs115328213	27233605	A	C
21	rs188968456	27233764	C	G
21	rs57007932	27233854	G	A
21	rs141764606	27233897	G	A
21	rs7278316	27233916	T	A
21	rs74713342	27233950	A	G
21	rs553539316	27234161	T	C
21	rs531358820	27234302	A	T
21	rs193246455	27234318	A	T
21	rs143874494	27234387	T	C
21	rs139804544	27234599	C	T
21	rs149803003	27234763	T	A
21	rs7283633	27234825	C	G
21	rs142974939	27235012	T	C
21	rs7278493	27235140	T	C
21	rs146648126	27235232	G	C
21	rs534440020	27235271	A	G
21	rs113637361	27235466	A	C
21	rs57973552	27235576	A	T
21	rs60339789	27235732	G	A
21	rs116648893	27235750	T	C
21	rs58867440	27235861	A	T
21	rs59802503	27235953	T	G
21	rs73351749	27235965	A	G
21	rs143197384	27235976	T	C
21	rs556554498	27236267	T	C
21	rs79751589	27236277	A	G
21	rs9978247	27236413	T	C
21	rs186347019	27236616	C	T
21	rs76415655	27236649	C	T
21	rs8127760	27236713	T	C
21	rs113673967	27236805	C	T
21	rs189912560	27236872	A	G
21	rs188096886	27237173	T	C
21	rs17001434	27237314	G	T
21	rs191416941	27237372	T	C
21	rs150863763	27237430	T	G
21	rs183609189	27237499	A	T
21	rs2829956	27237556	A	C
21	rs188706100	27237564	C	A
21	rs17001437	27237900	T	G
21	rs115176743	27237902	A	G
21	rs545190961	27238172	T	G
21	rs2829957	27238173	T	A
21	rs552361962	27238210	G	C
21	rs2829958	27238274	T	C
21	rs148402972	27238287	C	T
21	rs2829959	27238314	A	C
21	rs73351758	27238335	T	G
21	rs73351759	27238339	G	A
21	rs8129563	27238537	G	C
21	rs7278487	27238693	T	C
21	rs191410289	27238914	T	C
21	rs529614258	27238918	T	C
21	rs531980851	27238999	A	G
21	rs8130436	27239009	G	A
21	rs183546177	27239049	A	T
21	rs533912742	27239062	C	G
21	rs9976902	27239167	T	C
21	rs2829960	27239232	T	G
21	rs114993274	27239331	C	T
21	rs17001444	27239658	C	T
21	rs570817891	27239720	A	T
21	rs6516704	27239721	A	T
21	rs6516705	27239722	A	T
21	rs7283864	27239853	T	C
21	rs181494454	27239887	T	C
21	rs8127413	27239976	T	C
21	rs542572746	27240320	G	C
21	rs564315602	27240322	G	T
21	rs17001445	27240376	T	C
21	rs6516706	27240439	T	C
21	rs117297455	27240512	A	G
21	rs537728725	27240574	T	C
21	rs73170789	27240706	C	T
21	rs6516707	27240723	C	A
21	rs9980852	27240884	C	T
21	rs148121589	27240973	A	C
21	rs186053866	27241031	G	T
21	rs118133411	27241112	A	G
21	rs113623869	27241156	T	C
21	rs114011453	27241252	A	G
21	rs535448108	27241550	C	G
21	rs182825479	27241630	A	G
21	rs113150769	27241801	T	C
21	rs187859499	27241805	T	C
21	rs111229985	27241945	A	G
21	rs73351773	27241953	T	C
21	rs2829961	27241995	T	C
21	rs2829962	27242081	A	G
21	rs184946734	27242161	A	C
21	rs565699514	27242169	G	A
21	rs73897095	27242233	A	G
21	rs2829963	27242389	T	C
21	rs2829964	27242396	A	G
21	rs2829965	27242444	G	A
21	rs140133998	27242449	A	T
21	rs55739428	27242507	A	G
21	rs56117618	27242569	A	T
21	rs73351776	27242630	G	A
21	rs73170791	27242743	A	C
21	rs139026462	27242808	A	G
21	rs149887487	27242861	G	A
21	rs552492073	27242896	G	T
21	rs180749786	27242974	C	T
21	rs2003751	27243147	G	A
21	rs140370674	27243409	G	T
21	rs559136510	27243941	C	T
21	rs190344071	27243943	A	G
21	rs573891425	27244083	C	T
21	rs182480982	27244425	G	T
21	rs568388435	27244562	C	A
21	rs187335436	27244607	A	G
21	rs568666087	27430561	A	T
21	rs45596340	27430775	T	G
21	rs541867002	27430804	A	G
21	rs2830033	27430925	T	C
21	rs190926742	27431008	C	T
21	rs117912812	27431070	G	A
21	rs10222107	27431119	T	C
21	rs547985690	27431123	T	C
21	rs45529232	27431124	A	G
21	rs556578838	27431126	A	G
21	rs185156726	27431134	G	A
21	rs189622852	27431135	T	C
21	rs150715344	27431405	T	A
21	rs2830034	27431612	A	G
21	rs187406669	27431840	A	C
21	rs146444617	27431867	T	C
21	rs558874408	27431914	A	G
21	rs8132677	27431922	G	A
21	rs2234986	27431962	C	T
21	rs184830860	27432020	C	T
21	rs188423268	27432041	T	C
21	rs551379169	27432241	G	A
21	rs8128570	27432358	C	G
21	rs189853511	27432370	G	A
21	rs578195202	27432405	T	C
21	rs73896818	27432622	T	C
21	rs151015633	27432691	T	C
21	rs555614464	27432726	A	G
21	rs542798998	27432954	A	T
21	rs528559123	27432965	A	G
21	rs545136453	27433005	G	A
21	rs181964547	27433164	T	C
21	rs549176665	27433234	A	C
21	rs544264920	27433620	C	T
21	rs2830035	27433700	A	G
21	rs551570483	27433754	C	G
21	rs371399396	27433862	A	G
21	rs190931088	27433931	A	G
21	rs56183877	27434258	C	G
21	rs567022453	27434419	A	G
21	rs9980178	27434676	A	G
21	rs185801455	27434730	A	G
21	rs191494534	27434741	A	G
21	rs190577294	27434958	T	A
21	rs546617603	27435089	G	A
21	rs371557592	27435228	A	G
21	rs552812473	27435405	A	C
21	rs2830036	27435525	T	C
21	rs17001662	27435594	G	A
21	rs9983517	27436041	T	C
21	rs4817085	27436269	T	C
21	rs184510741	27436544	A	G
21	rs117440664	27436880	G	A
21	rs2830037	27436962	A	G
21	rs115263060	27437072	C	G
21	rs192953770	27437251	A	C
21	rs45444402	27437496	C	T
21	rs743290	27437563	G	A
21	rs570138293	27437910	C	T
21	rs181499067	27438194	C	T
21	rs45589634	27438285	T	C
21	rs572772496	27438309	C	T
21	rs564810336	27438380	C	A
21	rs9653649	27438463	A	G
21	rs743532	27438501	G	C
21	rs45545631	27438675	A	G
21	rs181386588	27438954	T	C
21	rs7280046	27439579	T	C
21	rs45605938	27439750	C	G
21	rs9974885	27439835	A	G
21	rs533283477	27439914	G	A
21	rs573851054	27440242	G	A
21	rs542837638	27440245	C	A
21	rs6516720	27440396	C	A
21	rs72635014	27441067	C	T
21	rs56915377	27441135	G	A
21	rs2211773	27441207	T	G
21	rs560506788	27441380	C	T
21	rs9980729	27441414	G	C
21	rs144544179	27441509	G	A
21	rs184123534	27441535	G	A
21	rs9981258	27441795	T	G
21	rs12483639	27442372	C	T
21	rs2830038	27442596	G	A
21	rs17001667	27442904	T	C
21	rs7276845	27443089	C	A
21	rs144638553	27443244	C	T
21	rs2830039	27443265	T	G
21	rs12626415	27443320	T	C
21	rs538380903	27443437	A	G
21	rs1041420	27443650	A	G
21	rs113494828	27443682	A	G
21	rs575050409	27443873	A	G
21	rs189620224	27443942	T	C
21	rs7283136	27444110	C	T
21	rs117476165	27444181	C	T
21	rs143763648	27444202	A	G
21	rs13052360	27444543	G	A
21	rs562306866	27444981	A	C
21	rs12483305	27445240	C	T
21	rs115344414	27445315	A	G
21	rs117458216	27445508	A	T
21	rs551947615	27445598	A	G
21	rs150721331	27445748	G	A
21	rs549761526	27445795	G	A
21	rs116945057	27445829	A	G
21	rs765932	27446005	C	T
21	rs539579651	27446089	G	A
21	rs117950644	27446229	C	G
21	rs555751781	27446299	C	T
21	rs73168326	27446383	A	G
21	rs144013922	27446426	T	C
21	rs2830040	27446432	T	C
21	rs12481757	27446623	G	A
21	rs144425503	27446696	G	A
21	rs549877610	27446823	A	G
21	rs62222436	27446838	A	G
21	rs558177470	27446981	T	C
21	rs577786702	27446989	A	C
21	rs2012155	27446998	T	C
21	rs11087990	27447017	G	A
21	rs191780918	27447290	T	C
21	rs182908962	27447297	A	G
21	rs45559536	27447349	C	G
21	rs565629999	27447556	T	G
21	rs537224538	27447644	T	G
21	rs2830041	27447662	C	G
21	rs555128394	27448068	T	C
21	rs531506400	27448275	C	T
21	rs192886069	27448292	T	C
21	rs377437627	27448303	A	G
21	rs547811789	27448398	T	C
21	rs542490702	27448649	A	C
21	rs2830042	27448770	C	T
21	rs4518042	27448787	T	G
21	rs190404706	27448894	G	A
21	rs553322059	27449042	C	T
21	rs140739950	27449130	A	G
21	rs538266678	27449195	T	C
21	rs147988506	27449251	T	C
21	rs11701307	27449355	A	G
21	rs530389158	27449373	C	T
21	rs561783283	27449391	G	A
21	rs572920764	27449733	T	G
21	rs551806312	27449848	G	A
21	rs560765587	27449867	T	C
21	rs117349040	27449935	T	C
21	rs59737592	27449963	T	C
21	rs11910024	27449987	C	A
21	rs731523	27450172	A	G
21	rs731524	27450255	T	A
21	rs144671236	27450369	T	C
21	rs548363125	27450503	A	G
21	rs183436330	27451052	C	T
21	rs9981894	27451079	T	C
21	rs574510218	27451113	A	G
21	rs553842259	27451135	A	G
21	rs187969190	27451189	A	G
21	rs10854297	27451203	T	C
21	rs142820329	27451291	A	G
21	rs564102327	27451354	G	C
21	rs533161497	27451411	C	T
21	rs2830043	27451437	T	A
21	rs537630027	27451440	A	G
21	rs151050886	27451441	A	G
21	rs117740221	27451709	C	T
21	rs58594658	27451715	A	G
21	rs72635015	27451908	A	T
21	rs187403891	27451943	T	C
21	rs57129976	27452029	A	G
21	rs58415008	27452155	G	C
21	rs536107501	27452284	C	A
21	rs572575294	27452294	C	G
21	rs72635016	27452478	G	A
21	rs116847037	27452559	C	A
21	rs192583227	27452805	T	C
21	rs35503500	27452900	C	T
21	rs566279740	27452912	A	G
21	rs59177278	27452979	T	C
21	rs557978512	27453000	A	G
21	rs142772281	27453018	C	A
21	rs573991815	27453133	T	G
21	rs13052965	27453519	C	A
21	rs138146536	27453534	T	C
21	rs571478051	27453651	A	G
21	rs537263157	27453658	A	T
21	rs185060906	27453743	C	G
21	rs564396855	27453884	A	C
21	rs114235940	27453908	A	G
21	rs139624513	27454008	A	G
21	rs17001673	27454187	A	G
21	rs567738042	27454599	T	G
21	rs536306871	27454600	G	T
21	rs7275602	27454698	C	T
21	rs559035952	27454888	G	A
21	rs2830044	27454995	C	T
21	rs60381302	27455024	T	C
21	rs7278760	27455156	T	C
21	rs17001683	27455234	G	A
21	rs45608537	27455368	A	G
21	rs542840133	27455383	T	C
21	rs561643543	27455682	C	G
21	rs142933882	27456304	C	T
21	rs45516392	27456618	A	G
21	rs45472595	27456675	T	C
21	rs569365514	27456679	T	C
21	rs538463603	27457035	T	C
21	rs537440487	27457077	G	A
21	rs45504595	27457092	T	C
21	rs45595437	27457132	T	G
21	rs45473694	27457276	C	T
21	rs187732897	27457369	C	T
21	rs571578706	27457567	T	C
21	rs7281821	27457717	C	T
21	rs562056052	27457834	G	T
21	rs2830045	27458409	G	A
21	rs541018057	27458415	A	C
21	rs11910285	27458446	C	T
21	rs148270569	27458489	C	T
21	rs2830046	27458706	G	A
21	rs190940070	27458836	T	C
21	rs562795589	27459064	A	G
21	rs2830047	27459249	G	A
21	rs181408972	27459326	C	T
21	rs9982134	27459622	T	G
21	rs2830048	27459674	G	C
21	rs117146200	27460297	C	G
21	rs528717251	27460771	T	G
21	rs556761698	27461282	T	A
21	rs2248682	27461329	T	A
21	rs45542531	27461524	C	T
21	rs2830049	27461700	C	A
21	rs573500594	27461942	C	T
21	rs552663453	27462026	A	T
21	rs45577733	27462063	A	G
21	rs113003524	27462248	A	G
21	rs373981310	27462251	T	C
21	rs571444191	27462463	T	C
21	rs2070654	27462727	A	C
21	rs8130594	27462777	G	C
21	rs187383379	27463076	A	C
21	rs546429361	27463313	G	T
21	rs550882876	27463484	T	C
21	rs59040865	27463846	C	T
21	rs566632139	27463896	T	C
21	rs145018567	27463993	A	G
21	rs62222438	27464089	A	G
21	rs191776356	27464254	T	C
21	rs2830050	27464270	A	G
21	rs151173396	27464545	A	C
21	rs143763767	27464958	A	T
21	rs532861667	27464963	T	C
21	rs141155067	27465031	A	G
21	rs2830051	27465355	C	T
21	rs183842465	27465471	C	T
21	rs2830052	27465597	C	T
21	rs77830735	27465715	T	C
21	rs557828170	27465722	T	C
21	rs78003941	27465779	T	C
21	rs79693495	27465851	G	A
21	rs371269795	27466198	T	C
21	rs556491776	27466292	A	G
21	rs576442906	27466319	A	G
21	rs6516725	27466326	G	C
21	rs147521161	27466352	A	G
21	rs540735379	27466391	T	C
21	rs528703391	27466793	G	A
21	rs118148883	27467801	T	C
21	rs67792436	27467908	G	A
21	rs61040172	27467987	C	G
21	rs567637138	27468007	A	G
21	rs558590739	27468093	G	A
21	rs557886689	27468118	C	T
21	rs188249427	27468177	T	A
21	rs150505603	27468392	T	C
21	rs139444496	27468393	A	G
21	rs45493299	27468454	T	C
21	rs117826941	27468456	T	C
21	rs561401674	27468563	C	T
21	rs11702267	27468740	T	C
21	rs188227749	27468995	A	G
21	rs2000454	27469043	G	T
21	rs113316522	27469050	A	G
21	rs150196127	27469118	T	C
21	rs184820735	27469289	T	C
21	rs17001704	27469438	A	G
21	rs117237025	27469462	T	C
21	rs186953523	27469605	G	T
21	rs576054373	27469760	T	G
21	rs45569834	27469942	G	C
21	rs191422493	27470016	C	T
21	rs138501430	27470092	T	A
21	rs144008566	27470098	A	T
21	rs567097404	27470115	T	A
21	rs529878129	27470116	A	G
21	rs45594835	27470124	A	G
21	rs45564435	27470207	T	C
21	rs45537239	27470286	G	A
21	rs574952203	27470330	C	G
21	rs45557932	27470345	T	C
21	rs577224375	27470354	A	G
21	rs112449681	27470373	G	C
21	rs562511688	27470461	G	A
21	rs116013702	27470593	T	C
21	rs181152314	27470660	C	T
21	rs144057422	27471180	C	A
21	rs139905016	27471542	C	G
21	rs2830053	27471711	T	C
21	rs145597013	27472004	C	T
21	rs117195250	27472011	T	G
21	rs2000989	27472793	C	T
21	rs556363230	27473035	A	G
21	rs149283659	27473253	C	T
21	rs77790696	27473287	T	C
21	rs118014450	27473391	T	C
21	rs150247323	27473456	T	C
21	rs138937999	27473507	T	C
21	rs192394285	27473509	A	G
21	rs73168355	27473709	T	C
21	rs2154481	27473875	C	T
21	rs79745532	27474008	C	T
21	rs535390354	27474435	T	C
21	rs555497462	27474447	T	C
21	rs7277057	27474463	C	T
21	rs184690841	27474499	A	G
21	rs189091494	27474531	G	A
21	rs181545347	27474627	T	C
21	rs184175402	27474649	C	G
21	rs111803383	27474966	C	G
21	rs148444134	27475026	A	G
21	rs536748959	27475132	G	A
21	rs150784159	27475279	C	T
21	rs530965484	27475301	A	G
21	rs2051176	27475375	A	G
21	rs571115663	27475784	A	G
21	rs190685835	27475811	C	A
21	rs4380328	27475912	T	C
21	rs141514499	27475967	G	C
21	rs45510295	27476015	C	T
21	rs559160257	27476034	T	C
21	rs2830054	27476104	G	T
21	rs147682881	27476107	G	C
21	rs45603034	27476527	G	T
21	rs117845083	27476529	T	C
21	rs567299300	27476542	T	C
21	rs45502397	27476552	A	G
21	rs9974096	27476590	A	T
21	rs34984056	27476634	G	A
21	rs45542036	27476642	G	A
21	rs563781928	27476730	C	T
21	rs550459290	27477047	C	A
21	rs45485797	27477086	T	C
21	rs2234988	27477087	A	G
21	rs4816276	27477155	G	C
21	rs116410215	27477202	A	G
21	rs148357381	27477273	T	C
21	rs12482262	27477294	G	A
21	rs7283050	27477404	A	G
21	rs7283060	27477424	G	A
21	rs142311537	27477915	C	T
21	rs145952271	27477943	G	A
21	rs2256331	27478014	G	T
21	rs149278922	27478183	G	T
21	rs140646494	27478218	T	C
21	rs9974611	27478229	C	T
21	rs2830056	27478349	A	G
21	rs184391084	27478712	C	T
21	rs574628417	27478778	T	G
21	rs73168367	27478890	T	A
21	rs562635067	27478924	A	G
21	rs2298323	27478947	T	C
21	rs141746456	27478954	T	C
21	rs535579230	27479350	C	T
21	rs12482494	27479578	A	G
21	rs74318261	27479607	A	G
21	rs185486190	27479674	T	A
21	rs112898449	27479972	A	G
21	rs79229985	27479987	A	G
21	rs180879321	27480079	C	T
21	rs535049358	27480162	C	T
21	rs181162620	27480430	A	T
21	rs118111112	27480514	T	G
21	rs186204042	27480611	C	T
21	rs191520342	27480893	T	C
21	rs533238014	27480924	T	C
21	rs3787649	27480999	T	C
21	rs61354956	27481058	A	G
21	rs148969542	27481287	T	C
21	rs3827166	27481317	G	T
21	rs2830057	27481343	A	C
21	rs141477877	27481661	A	G
21	rs117741753	27481710	A	G
21	rs186520285	27481850	T	C
21	rs148202945	27482147	T	C
21	rs182453497	27482236	G	C
21	rs150316423	27482242	T	C
21	rs528301935	27482289	G	A
21	rs567561695	27482309	G	A
21	rs55723422	27482639	G	A
21	rs56034894	27482766	C	A
21	rs77594683	27482825	C	T
21	rs569020786	27482832	A	T
21	rs2234989	27482962	C	T
21	rs45444493	27483181	G	A
21	rs575814806	27483208	C	G
21	rs537928705	27483317	C	T
21	rs540276359	27483480	C	T
21	rs142919350	27483535	A	G
21	rs142283277	27483674	A	G
21	rs183874908	27483696	C	T
21	rs45544544	27483719	T	C
21	rs45544533	27483726	C	T
21	rs532829145	27483807	G	C
21	rs181390683	27483890	C	T
21	rs45525740	27483935	A	G
21	rs544960590	27484210	G	A
21	rs370377819	27484217	T	C
21	rs540353454	27484404	T	G
21	rs550366281	27484727	T	C
21	rs2830058	27484968	C	T
21	rs181726565	27484994	T	G
21	rs2830059	27485017	G	T
21	rs45544137	27485034	A	G
21	rs540313393	27485045	C	G
21	rs117873188	27485164	T	C
21	rs45496694	27485344	C	T
21	rs2830060	27485347	T	C
21	rs45519833	27485759	G	C
21	rs45495091	27485768	A	G
21	rs148811805	27485857	G	A
21	rs73168372	27486006	C	T
21	rs2830061	27486262	A	T
21	rs17001714	27486308	A	C
21	rs2830062	27486514	C	T
21	rs142812797	27486771	C	T
21	rs979184	27486796	T	C
21	rs115161673	27487291	G	A
21	rs2246115	27487308	C	G
21	rs571739493	27487498	A	G
21	rs150790061	27487577	C	T
21	rs138093880	27487691	C	T
21	rs543165258	27487800	G	A
21	rs149348489	27487810	A	G
21	rs570608788	27487909	A	T
21	rs549676057	27487925	C	A
21	rs62222457	27488451	G	A
21	rs139601148	27488460	C	G
21	rs565299106	27488718	T	A
21	rs3787650	27488767	T	C
21	rs2830063	27488942	C	T
21	rs537321219	27489131	T	C
21	rs13048354	27489236	C	T
21	rs143803017	27489452	T	C
21	rs571138720	27489508	A	G
21	rs536961022	27489758	A	G
21	rs8133264	27490005	A	C
21	rs142044537	27490294	C	A
21	rs45459593	27490470	C	G
21	rs45542939	27490698	G	A
21	rs572948610	27490743	T	A
21	rs113206538	27490939	A	G
21	rs143573276	27491017	A	G
21	rs115269596	27491149	A	G
21	rs73168375	27491198	G	A
21	rs9976477	27491220	T	A
21	rs73896825	27491222	A	T
21	rs148060073	27491224	C	T
21	rs575546679	27491230	C	T
21	rs541612996	27491310	C	T
21	rs559911380	27491433	C	A
21	rs73168376	27492419	T	C
21	rs142786036	27492518	C	T
21	rs2830064	27492559	C	T
21	rs550154196	27492680	C	G
21	rs569135262	27492804	C	T
21	rs570905397	27492807	T	G
21	rs553623197	27493033	T	A
21	rs149822307	27493458	C	A
21	rs144810771	27493507	C	T
21	rs2830065	27493526	T	G
21	rs539297316	27493536	C	T
21	rs10482971	27493547	T	C
21	rs190608845	27493591	C	T
21	rs148579998	27493772	G	T
21	rs142993562	27493793	C	T
21	rs151120093	27493808	A	G
21	rs564720796	27493829	C	T
21	rs4493343	27493852	A	G
21	rs147795923	27494007	A	G
21	rs2830066	27494202	C	T
21	rs187750938	27494251	G	T
21	rs549345203	27494330	C	G
21	rs535351714	27494457	T	C
21	rs112865363	27494520	A	G
21	rs117582172	27494905	A	G
21	rs45614139	27495079	T	G
21	rs143171471	27495089	G	A
21	rs551994049	27495099	C	T
21	rs2830067	27495183	A	G
21	rs537580045	27495282	C	A
21	rs45517834	27495542	T	C
21	rs553736557	27495685	C	T
21	rs550414959	27495767	C	G
21	rs2000988	27495768	A	G
21	rs1981326	27495856	C	A
21	rs558029511	27495920	A	G
21	rs2234990	27496182	T	A
21	rs141483755	27496415	G	T
21	rs559355404	27496517	C	T
21	rs2830068	27496667	T	C
21	rs551330665	27496687	T	C
21	rs9305280	27496900	T	C
21	rs546886189	27496923	A	G
21	rs538776545	27497020	T	C
21	rs77352332	27497075	T	C
21	rs114736067	27497093	G	A
21	rs572867882	27497333	T	C
21	rs117235873	27497367	C	T
21	rs186545591	27497657	T	A
21	rs190064729	27497691	C	T
21	rs551664106	27497768	G	C
21	rs553112436	27497878	C	G
21	rs117910015	27498062	C	T
21	rs531710026	27498153	G	A
21	rs558800618	27498297	C	T
21	rs544351216	27498356	A	G
21	rs140805091	27498400	G	A
21	rs192686092	27498497	T	C
21	rs2830069	27498590	G	T
21	rs61440608	27498612	T	A
21	rs150143258	27498997	G	A
21	rs7364107	27499037	T	C
21	rs117006741	27499104	G	T
21	rs73168380	27499302	G	A
21	rs562727630	27499335	A	T
21	rs557967452	27499394	T	C
21	rs185661393	27499758	C	T
21	rs78987304	27499805	G	T
21	rs539736379	27499910	A	G
21	rs140452770	27499979	A	G
21	rs2830070	27500178	C	T
21	rs531657065	27500280	C	G
21	rs2830071	27500333	T	C
21	rs2830072	27500660	T	G
21	rs149354645	27500819	C	G
21	rs9977911	27501116	C	A
21	rs2830073	27501142	T	C
21	rs13047183	27501367	A	G
21	rs2830074	27501395	C	T
21	rs141922426	27501413	G	A
21	rs569345545	27501450	G	A
21	rs116892798	27501472	C	T
21	rs11910723	27501528	A	G
21	rs45506891	27501613	A	C
21	rs45533238	27501808	C	T
21	rs45584441	27501893	C	G
21	rs549505832	27502119	G	A
21	rs528832079	27502285	A	G
21	rs558363965	27502396	A	G
21	rs2830075	27502442	T	C
21	rs2830076	27502468	T	C
21	rs2830077	27502723	C	A
21	rs144927173	27503000	T	C
21	rs45531132	27503329	A	G
21	rs541084791	27503336	T	C
21	rs8131895	27503527	C	A
21	rs13048758	27503892	G	A
21	rs547180771	27504207	A	G
21	rs73168383	27504297	C	T
21	rs462278	27504395	G	A
21	rs12482705	27504959	T	C
21	rs73168384	27505172	A	G
21	rs112650415	27505317	A	G
21	rs6516726	27505321	C	T
21	rs147524264	27505357	G	C
21	rs12627300	27505510	T	G
21	rs114348070	27505585	T	C
21	rs528250716	27505653	A	G
21	rs571711896	27506004	A	G
21	rs2830078	27506147	T	C
21	rs2830079	27506241	G	A
21	rs552415588	27506316	T	C
21	rs466609	27506317	G	T
21	rs184137630	27506355	A	G
21	rs2830080	27506362	C	T
21	rs190174848	27506406	A	C
21	rs73168387	27506481	C	T
21	rs545093798	27506879	T	C
21	rs117450747	27506928	C	T
21	rs13046704	27506969	C	G
21	rs139275344	27506980	C	T
21	rs553370341	27507005	G	C
21	rs8130469	27507075	C	G
21	rs186575861	27507358	A	T
21	rs2830081	27507649	C	A
21	rs17588151	27507685	T	C
21	rs79531894	27507886	G	A
21	rs145046885	27507911	C	T
21	rs149122179	27507956	C	G
21	rs543454041	27507990	A	G
21	rs142775317	27508042	G	C
21	rs432766	27508060	C	T
21	rs416524	27508455	A	G
21	rs416527	27508462	G	C
21	rs549524962	27508466	G	A
21	rs373170292	27508509	G	A
21	rs73343423	27508578	A	C
21	rs185208108	27508583	T	C
21	rs189680431	27508584	A	G
21	rs182708959	27508661	C	T
21	rs16997475	27508721	A	G
21	rs113172719	27508932	A	T
21	rs78398827	27509125	A	G
21	rs139144082	27509295	C	T
21	rs571743005	27509403	T	C
21	rs57204325	27509407	T	C
21	rs193279541	27509412	T	C
21	rs464262	27509452	C	A
21	rs184838900	27509571	T	C
21	rs465853	27509611	G	A
21	rs117649993	27509767	C	T
21	rs2830082	27509874	A	G
21	rs2830083	27509910	C	T
21	rs2830084	27510296	C	A
21	rs11702016	27510311	C	T
21	rs11701908	27510315	C	G
21	rs139207169	27510384	G	A
21	rs150574469	27510703	T	C
21	rs548471712	27510916	T	C
21	rs183607750	27511070	A	G
21	rs2830085	27511115	T	A
21	rs149736934	27511133	T	G
21	rs142319598	27511305	A	G
21	rs185401504	27511476	G	A
21	rs9305281	27512321	C	T
21	rs12482070	27512323	G	A
21	rs12482071	27512328	G	A
21	rs9305282	27512583	G	C
21	rs553972189	27512673	G	C
21	rs139015867	27512771	A	G
21	rs2830086	27512956	T	A
21	rs77659545	27512979	G	A
21	rs2830087	27513053	C	T
21	rs72635017	27513207	A	G
21	rs530004656	27513359	G	A
21	rs12482813	27513378	C	T
21	rs571068787	27513673	A	G
21	rs12482753	27513837	G	A
21	rs555793589	27513958	C	A
21	rs12482910	27514010	C	T
21	rs8129692	27514025	C	A
21	rs150788054	27514072	A	G
21	rs539773078	27514282	T	C
21	rs116945606	27514293	C	T
21	rs375369	27514373	A	G
21	rs577049501	27514478	A	G
21	rs2830088	27514740	C	T
21	rs144617928	27514759	C	A
21	rs116723136	27514866	T	C
21	rs112414544	27514967	A	G
21	rs1788283	27515095	A	C
21	rs575948227	27515134	G	C
21	rs2830089	27515239	G	C
21	rs564209346	27515362	A	T
21	rs114612101	27515525	T	C
21	rs73168393	27515731	T	C
21	rs73343434	27515792	C	G
21	rs149178310	27515849	C	T
21	rs73168395	27515928	A	G
21	rs577688401	27516069	T	C
21	rs563306705	27516208	T	C
21	rs145216013	27516461	A	G
21	rs548007314	27516462	C	T
21	rs2226349	27516560	C	G
21	rs2226350	27516617	C	T
21	rs467021	27517077	C	A
21	rs2830090	27517140	T	C
21	rs17588612	27517203	C	T
21	rs551276145	27517328	C	T
21	rs464278	27517332	T	A
21	rs537246401	27517411	C	T
21	rs184210383	27517509	A	T
21	rs189390765	27517527	T	C
21	rs572434755	27517800	G	T
21	rs544413443	27517878	A	C
21	rs10432774	27517909	A	C
21	rs116002571	27518104	C	T
21	rs186189670	27518129	A	T
21	rs28717708	27518407	T	C
21	rs189104676	27518451	C	G
21	rs139746243	27518458	A	G
21	rs530854996	27518549	T	G
21	rs45567431	27518752	T	C
21	rs554204911	27518808	A	G
21	rs45627138	27518839	T	C
21	rs467094	27518875	G	A
21	rs561172757	27518968	C	T
21	rs529877732	27518983	C	T
21	rs45573537	27519180	C	T
21	rs442540	27519476	C	T
21	rs561134348	27519478	T	A
21	rs146637023	27519954	C	A
21	rs10460695	27520111	A	G
21	rs555828690	27520182	T	C
21	rs559800168	27520206	T	C
21	rs2830092	27520277	A	C
21	rs454557	27520428	G	T
21	rs2186302	27520714	C	T
21	rs12481729	27520773	C	G
21	rs148220133	27520862	C	A
21	rs2154482	27520931	T	G
21	rs461315	27520946	T	G
21	rs553748529	27521025	T	G
21	rs191551260	27521190	C	G
21	rs114634992	27521360	C	G
21	rs13049230	27521417	G	A
21	rs564598362	27521610	C	T
21	rs146980012	27521625	T	C
21	rs61694455	27521634	C	A
21	rs138078750	27521663	G	A
21	rs558104639	27521858	A	G
21	rs62224862	27521907	G	C
21	rs455465	27522019	C	A
21	rs185506690	27522058	C	T
21	rs8130440	27522149	C	T
21	rs180868140	27522256	A	G
21	rs8130724	27522344	C	T
21	rs8129936	27522353	A	G
21	rs375830833	27522370	A	G
21	rs144258348	27522453	G	A
21	rs188733285	27522462	T	A
21	rs73343443	27522515	A	G
21	rs531028412	27522787	C	T
21	rs374965	27522804	C	T
21	rs462225	27522871	T	C
21	rs12483003	27522908	C	T
21	rs74339111	27522924	T	C
21	rs404164	27522936	T	C
21	rs200466967	27522948	T	C
21	rs1623254	27522952	T	C
21	rs567697224	27523327	C	A
21	rs2830093	27523409	C	T
21	rs455047	27523988	C	G
21	rs542861243	27524270	A	C
21	rs550735660	27524414	A	G
21	rs2234991	27524465	C	T
21	rs529025636	27524475	T	C
21	rs465074	27524479	C	T
21	rs13048234	27524565	C	T
21	rs555076584	27524574	C	G
21	rs540639757	27524691	A	C
21	rs2830094	27524755	T	C
21	rs114345142	27524762	C	T
21	rs2830095	27524825	A	G
21	rs146027621	27524833	C	T
21	rs458727	27525036	G	A
21	rs184429321	27525037	C	T
21	rs538241049	27525045	G	A
21	rs188197261	27525072	T	A
21	rs150610709	27525199	T	C
21	rs455921	27525220	G	C
21	rs116486680	27525229	A	G
21	rs138685724	27525252	C	T
21	rs370345	27525258	C	T
21	rs458848	27525272	G	A
21	rs8126837	27525323	C	A
21	rs188494572	27525350	G	T
21	rs73170204	27525383	A	T
21	rs554892188	27525505	T	C
21	rs6516727	27525506	G	A
21	rs146320704	27525554	T	C
21	rs456728	27525651	C	A
21	rs372095	27525713	C	T
21	rs559839534	27525723	A	G
21	rs545064375	27525757	A	G
21	rs882762	27525859	C	G
21	rs73343452	27526110	G	A
21	rs144353936	27526130	T	G
21	rs2830096	27526347	A	C
21	rs2830097	27526363	C	T
21	rs546643771	27526397	C	A
21	rs571418569	27526895	T	A
21	rs185197417	27526986	A	G
21	rs138985426	27527478	C	A
21	rs563650618	27527486	G	T
21	rs436011	27527690	A	C
21	rs1788285	27527746	A	T
21	rs45512898	27527803	T	C
21	rs187021319	27527818	T	C
21	rs147585502	27527849	T	C
21	rs544042095	27528055	C	T
21	rs563861390	27528106	T	G
21	rs142114667	27528118	A	C
21	rs45589140	27528268	A	G
21	rs440736	27528344	A	C
21	rs565615543	27528378	A	T
21	rs557362401	27528568	C	A
21	rs45456598	27528569	A	C
21	rs439826	27528646	T	G
21	rs372515	27528688	C	T
21	rs528231491	27528821	C	T
21	rs376472443	27529138	A	T
21	rs2830098	27529179	G	A
21	rs1782983	27529379	C	G
21	rs1782984	27529419	C	G
21	rs185652917	27529549	A	G
21	rs191447116	27529577	A	G
21	rs141948007	27529629	A	C
21	rs567956682	27529711	A	G
21	rs536497298	27529735	A	G
21	rs73178507	27529846	G	C
21	rs117982323	27530205	A	C
21	rs564990082	27530232	G	T
21	rs181184696	27530421	T	C
21	rs142891849	27530490	C	G
21	rs2830099	27530610	G	C
21	rs185294215	27530666	T	C
21	rs190189606	27530760	T	C
21	rs12233316	27530922	A	G
21	rs116881101	27530987	A	G
21	rs144817042	27531002	A	T
21	rs368196	27531267	C	T
21	rs190703107	27531311	T	C
21	rs552488986	27531532	C	G
21	rs568471776	27531568	T	G
21	rs554303591	27531617	G	T
21	rs151174832	27531887	A	G
21	rs140255992	27531970	T	C
21	rs141145244	27532072	G	A
21	rs145631691	27532096	C	G
21	rs570934868	27532390	T	C
21	rs62224880	27532402	T	G
21	rs62224881	27532404	T	G
21	rs55962830	27532569	A	C
21	rs148326991	27532615	C	T
21	rs9983845	27532731	T	A
21	rs183182975	27532866	C	A
21	rs465235	27533022	G	C
21	rs188510250	27533101	T	C
21	rs60128329	27533173	C	T
21	rs191830259	27533223	C	G
21	rs2830100	27533329	A	G
21	rs17001747	27533806	T	C
21	rs400154	27533922	C	T
21	rs62224882	27534175	G	T
21	rs543626851	27534207	A	G
21	rs4817090	27534261	C	T
21	rs560482441	27534580	G	A
21	rs9978820	27534651	T	A
21	rs455316	27534659	T	C
21	rs193156007	27534762	T	C
21	rs2830101	27534816	A	G
21	rs146497565	27534860	G	C
21	rs2830102	27535027	T	C
21	rs2830103	27535105	C	T
21	rs564418561	27535226	A	G
21	rs533034485	27535227	A	C
21	rs549131895	27535392	C	A
21	rs143455750	27535431	C	T
21	rs189380536	27535790	T	A
21	rs111485836	27535867	G	A
21	rs9982587	27535931	A	G
21	rs45452400	27535994	G	A
21	rs185185343	27536185	T	A
21	rs189391522	27536191	T	A
21	rs45619733	27536312	G	C
21	rs558999297	27536314	T	C
21	rs533544191	27536391	T	C
21	rs112390865	27536392	A	G
21	rs45467299	27536542	A	G
21	rs569304699	27536753	C	G
21	rs183091396	27536805	A	C
21	rs425860	27537037	A	G
21	rs543864022	27537043	A	G
21	rs572432495	27537111	C	T
21	rs564768882	27537260	T	C
21	rs2830104	27537584	G	A
21	rs462281	27537769	G	A
21	rs548731165	27537978	G	T
21	rs461639	27538289	T	C
21	rs432811	27538293	C	T
21	rs192640817	27538350	C	T
21	rs2234992	27538386	A	G
21	rs411207	27538450	C	T
21	rs149896581	27538511	A	G
21	rs28684415	27538602	C	T
21	rs527737315	27538685	G	C
21	rs377320476	27538735	A	T
21	rs537664383	27538835	T	C
21	rs185823290	27538840	A	C
21	rs113628391	27538866	C	T
21	rs529448908	27538880	G	T
21	rs465984	27539119	T	C
21	rs564401129	27539247	G	T
21	rs117910373	27539471	T	C
21	rs12483698	27539581	A	G
21	rs181192869	27539649	G	A
21	rs570420965	27539737	A	C
21	rs186235613	27539945	T	C
21	rs147054581	27540113	T	C
21	rs561621690	27540221	A	G
21	rs547238008	27540322	G	C
21	rs138396248	27540334	C	A
21	rs556116690	27540525	T	C
21	rs7282327	27540549	T	C
21	rs563421763	27540778	C	A
21	rs77668908	27541048	C	T
21	rs187386662	27541378	C	A
21	rs139326696	27541506	A	T
21	rs557051743	27541755	C	G
21	rs457303	27541883	T	G
21	rs45473297	27541906	A	G
21	rs469420	27541944	G	A
21	rs533000483	27542041	T	C
21	rs149440224	27542392	A	C
21	rs117107800	27542536	G	C
21	rs459543	27543049	G	C
21	rs45476095	27543094	G	C
21	rs200621906	27543138	T	C
21	rs139885956	27543564	A	G
21	rs192109465	27543921	G	A
21	rs466433	27543963	G	A
21	rs364048	27544041	C	T
21	rs466448	27544108	G	A
21	rs364051	27544246	C	T
21	rs193047787	27544696	A	G
21	rs184602286	27544751	A	G
21	rs543769312	27544797	T	C
21	rs363973	27544986	A	C
21	rs569339789	27545106	T	C
21	rs181417697	27545221	G	T
21	rs364091	27545420	A	G
21	rs62224885	27545936	G	C
21	rs546041538	27545996	T	C
21	rs438031	27546004	C	T
21	rs463946	27546187	G	C
21	rs72635018	27546298	T	G
21	rs568706724	27546327	C	T
21	rs181618755	27546435	T	C
21	rs145355028	27546457	C	T
21	rs442901	27546569	C	G
21	rs568745472	27546738	A	C
21	rs373028409	27546871	G	A
21	rs11911934	27546915	A	G
21	rs186215925	27546916	A	G
21	rs572399403	27547144	T	G
21	rs564361885	27547197	G	A
21	rs556914453	27547449	G	C
21	rs459990	27547461	T	C
21	rs7282297	27547804	G	C
21	rs542096864	27547874	T	C
21	rs363935	27547932	A	G
21	rs183763473	27548096	G	A
21	rs557986441	27548189	C	T
21	rs2156079	27548330	A	G
21	rs363999	27548505	C	G
21	rs561986999	27548514	A	G
21	rs117013411	27548554	A	G
21	rs438314	27548577	C	T
21	rs528860889	27548785	C	G
21	rs193289730	27548889	G	A
21	rs557011609	27548943	A	G
21	rs563345692	27549341	G	T
21	rs528898531	27549358	C	T
21	rs116548594	27549370	C	A
21	rs428971	27549437	A	G
21	rs146217446	27549683	G	A
21	rs446884	27549728	T	C
21	rs189923308	27549860	A	G
21	rs565203036	27550201	T	G
21	rs364106	27550428	A	G
21	rs56104925	27550570	G	A
21	rs187171746	27550631	T	C
21	rs364114	27550742	A	G
21	rs147676426	27550886	A	T
21	rs1235881	27551274	C	T
21	rs1235882	27551424	A	G
21	rs145764788	27551437	T	A
21	rs148971318	27551450	G	A
21	rs1235883	27551463	A	T
21	rs553039105	27551528	G	A
21	rs572555815	27551546	T	G
21	rs558168729	27551559	A	G
21	rs112850482	27551691	G	T
21	rs437230	27551714	C	T
21	rs569302779	27551738	T	C
21	rs466387	27551801	C	A
21	rs463643	27551873	G	C
21	rs441305	27551982	C	A
21	rs1235885	27552056	C	T
21	rs452987	27552287	A	G
21	rs1788286	27552293	A	G
21	rs368833	27552312	T	C
21	rs369600	27552547	T	C
21	rs1235887	27552550	A	G
21	rs377260	27552563	T	G
21	rs137987430	27552688	T	A
21	rs448609	27552713	A	G
21	rs370292	27552714	T	C
21	rs370293	27552715	C	T
21	rs561972495	27552792	A	G
21	rs380207	27553278	T	C
21	rs465353	27553309	G	T
21	rs458514	27553627	C	T
21	rs382149	27553813	T	C
21	rs1235889	27553890	C	T
21	rs462714	27554257	G	A
21	rs147437189	27554380	G	A
21	rs570450815	27554412	T	C
21	rs380713	27554448	T	G
21	rs556871529	27554517	A	C
21	rs577601468	27554727	G	A
21	rs183485126	27554815	T	C
21	rs466529	27554824	A	G
21	rs561729901	27554904	T	C
21	rs140666820	27554921	C	T
21	rs564096970	27555009	A	G
21	rs463886	27555072	G	A
21	rs187920436	27555095	C	A
21	rs457043	27555248	A	T
21	rs182363639	27555362	A	G
21	rs186689123	27555619	A	G
21	rs150029385	27555887	T	G
21	rs466935	27555966	A	G
21	rs12481737	27555982	G	A
21	rs145370079	27556020	T	C
21	rs141357384	27556044	G	A
21	rs61254566	27556124	C	T
21	rs140212126	27556153	C	T
21	rs143467244	27556207	G	C
21	rs150118724	27556397	G	A
21	rs551604916	27556433	T	A
21	rs558027246	27556880	C	T
21	rs460701	27556888	C	T
21	rs403701	27557165	T	G
21	rs28829322	27557321	T	G
21	rs35406211	27557336	T	A
21	rs117753135	27557345	T	C
21	rs423960	27557410	T	C
21	rs557028996	27557565	T	C
21	rs72635019	27557574	C	T
21	rs456565	27557682	C	T
21	rs565201456	27557726	T	C
21	rs410956	27557921	G	A
21	rs72635020	27557926	G	T
21	rs538204180	27557983	A	G
21	rs148529262	27558020	G	A
21	rs540752813	27558209	A	T
21	rs536005616	27558531	T	G
21	rs191273679	27558547	T	C
21	rs183485632	27558594	T	C
21	rs456006	27558733	C	T
21	rs458733	27558771	G	T
21	rs566410863	27558862	G	A
21	rs118046479	27558950	C	A
21	rs185973888	27558979	A	G
21	rs59162405	27559470	C	T
21	rs467331	27559575	A	G
21	rs458073	27559582	C	T
21	rs72635021	27559968	A	G
21	rs186945911	27559987	C	T
21	rs113354905	27560085	G	A
21	rs4817092	27560093	A	G
21	rs571072392	27560265	A	T
21	rs1006165	27560302	A	G
21	rs1006164	27560311	A	G
21	rs459918	27560351	G	C
21	rs138181641	27560568	G	A
21	rs466527	27560613	A	C
21	rs141804237	27560708	C	G
21	rs28594123	27560849	C	G
21	rs468095	27561034	G	C
21	rs146079143	27561307	C	A
21	rs533712603	27561339	G	A
21	rs558421903	27561661	G	A
21	rs113070028	27561816	T	C
21	rs72635022	27561890	G	A
21	rs529466155	27562096	G	A
21	rs541476029	27562172	C	T
21	rs556423237	27562237	C	A
21	rs557535595	27562405	T	G
21	rs139442470	27562567	C	T
21	rs118148144	27562620	G	A
21	rs2830105	27562651	T	C
21	rs567648089	27562850	C	T
21	rs186220619	27562852	G	C
21	rs457728	27563004	A	G
21	rs457792	27563105	A	G
21	rs573101488	27563167	A	G
21	rs147797802	27563185	C	T
21	rs557897640	27563210	A	G
21	rs117451090	27563393	A	G
21	rs192123440	27563554	C	T
21	rs143159175	27563678	T	C
21	rs138854750	27563882	A	G
21	rs191325742	27563931	T	C
21	rs142006393	27563972	T	C
21	rs559169037	27563990	G	T
21	rs192116423	27564109	A	G
21	rs544770668	27564226	G	C
21	rs2830106	27564233	C	T
21	rs575028159	27564268	C	T
21	rs117932649	27564346	A	G
21	rs560502151	27564353	T	C
21	rs139335387	27564355	T	C
21	rs544993068	27564384	G	A
21	rs455320	27564429	T	C
21	rs554207013	27564804	A	G
21	rs459476	27564831	G	A
21	rs184208315	27564939	C	G
21	rs188851330	27564940	G	A
21	rs568745133	27564966	A	G
21	rs455889	27564982	C	T
21	rs372039148	27565012	C	T
21	rs455850	27565116	C	T
21	rs574295279	27565303	G	T
21	rs139469311	27565406	T	C
21	rs529100590	27565459	A	G
21	rs117144540	27565832	G	C
21	rs117482965	27565948	T	C
21	rs57318876	27565996	C	T
21	rs7275430	27566016	T	C
21	rs2830107	27566329	T	C
21	rs547743363	27566361	A	G
21	rs571040189	27566394	C	T
21	rs148910134	27566647	G	A
21	rs928866	27566802	T	A
21	rs186120973	27566818	G	A
21	rs17001784	27566948	A	G
21	rs460029	27566953	C	T
21	rs112574189	27566959	G	A
21	rs459925	27566964	T	C
21	rs461241	27567291	T	C
21	rs116859903	27567329	G	C
21	rs464884	27567631	A	G
21	rs73896859	27567638	T	C
21	rs11911763	27567779	A	G
21	rs2830108	27567917	G	C
21	rs11910894	27568277	C	G
21	rs11910914	27568340	A	G
21	rs572085133	27568411	C	T
21	rs17001786	27568438	C	A
21	rs182949816	27568902	C	A
21	rs456514	27568934	T	A
21	rs528603447	27569056	A	G
21	rs463927	27569297	T	C
21	rs2830109	27569389	T	A
21	rs138937745	27569427	T	A
21	rs544864415	27569539	A	G
21	rs553309719	27569568	T	C
21	rs79901397	27569684	T	C
21	rs1783083	27569826	C	A
21	rs199743335	27569830	A	C
21	rs571710628	27569869	A	G
21	rs151204647	27569875	G	A
21	rs397251	27569878	C	T
21	rs144125523	27569881	A	G
21	rs185307737	27569935	G	A
21	rs462242	27569980	T	C
21	rs8128915	27570003	C	A
21	rs187389824	27570214	A	G
21	rs530538284	27570259	T	C
21	rs143299095	27570536	C	G
21	rs190227002	27570592	A	T
21	rs11909474	27570705	G	A
21	rs28628282	27570805	G	A
21	rs1235900	27571034	T	C
21	rs192407075	27571204	T	C
21	rs554168240	27571285	T	A
21	rs17001792	27571379	T	A
21	rs17001793	27571469	T	C
21	rs575179681	27571630	G	A
21	rs464184	27571738	T	C
21	rs9941857	27571809	C	A
21	rs62224886	27571915	T	A
21	rs2830110	27571925	G	T
21	rs555502521	27571992	C	T
21	rs2830111	27572266	C	G
21	rs436713	27572294	T	C
21	rs540332476	27572485	G	A
21	rs577895633	27572506	T	C
21	rs2830112	27572688	T	G
21	rs78060232	27572751	G	T
21	rs193162155	27572929	A	G
21	rs574579414	27573018	A	C
21	rs139263147	27573035	T	C
21	rs146516577	27573120	A	G
21	rs2409168	27573945	G	T
21	rs2409169	27573984	G	A
21	rs188126162	27574040	G	A
21	rs564362691	27574080	A	G
21	rs115329330	27574452	C	G
21	rs2830113	27574482	T	C
21	rs17001810	27574483	A	G
21	rs458744	27574648	C	T
21	rs556393470	27574767	T	A
21	rs535520332	27574860	G	A
21	rs541364531	27574969	C	A
21	rs460513	27575517	C	T
21	rs369235595	27575685	A	T
21	rs458137	27575734	G	A
21	rs464776	27576469	A	C
21	rs12627689	27576519	C	T
21	rs565814861	27576549	G	T
21	rs958924	27576903	C	T
21	rs2186330	27577047	A	G
21	rs2017584	27577113	T	C
21	rs545486744	27577142	A	T
21	rs1004038	27577150	T	C
21	rs563641068	27577212	G	C
21	rs28753909	27577223	T	C
21	rs116994880	27577606	A	G
21	rs188315641	27577679	C	G
21	rs567233932	27577746	T	A
21	rs559054007	27577748	T	C
21	rs463657	27578245	C	T
21	rs80056831	27578446	T	C
21	rs464567	27578861	C	T
21	rs463164	27578868	G	A
21	rs187322485	27578943	T	C
21	rs141155814	27578974	T	C
21	rs17590587	27579094	T	G
21	rs9976988	27579549	T	A
21	rs462924	27579623	T	G
21	rs455350	27579701	T	C
21	rs139250786	27579712	G	A
21	rs76349659	27579841	C	T
21	rs463019	27579858	G	T
21	rs184704341	27579990	T	G
21	rs73178524	27580033	G	A
21	rs2180362	27580042	A	C
21	rs189151906	27580131	T	C
21	rs457364	27580223	T	C
21	rs558354961	27580253	A	G
21	rs112930479	27580803	A	T
21	rs112579333	27580984	T	C
21	rs116916330	27581142	G	A
21	rs458358	27581283	A	G
21	rs380990	27581383	A	G
21	rs78391743	27581468	T	C
21	rs59849238	27581695	G	C
21	rs1235905	27581794	T	C
21	rs1235906	27581862	A	T
21	rs182928034	27581957	C	T
21	rs560262164	27581993	T	C
21	rs73178526	27582602	C	T
21	rs548457486	27582605	T	G
21	rs534018525	27582621	T	A
21	rs462141	27583260	C	T
21	rs547644425	27583266	C	G
21	rs461230	27583296	G	A
21	rs467114	27583320	T	C
21	rs467279	27583861	T	C
21	rs62222961	27583886	C	A
21	rs188512982	27583993	A	G
21	rs467287	27584037	T	C
21	rs185975996	27584042	T	C
21	rs192403628	27584050	T	A
21	rs463429	27584196	C	T
21	rs462807	27584584	G	A
21	rs80216621	27584681	A	T
21	rs117497445	27584770	G	A
21	rs149765784	27584886	G	A
21	rs186259058	27585048	G	A
21	rs182060683	27585333	A	T
21	rs149189255	27585553	T	C
21	rs62222962	27585665	C	G
21	rs465271	27585741	C	T
21	rs77781659	27585836	T	C
21	rs140639219	27585905	T	G
21	rs535824716	27586088	T	C
21	rs567895053	27586089	A	G
21	rs140806872	27586129	G	C
21	rs138619993	27586559	G	A
21	rs188866017	27586560	G	A
21	rs532796589	27586674	C	A
21	rs575261405	27587213	A	T
21	rs188753860	27587306	A	G
21	rs62222963	27587514	C	T
21	rs568120811	27587543	T	G
21	rs191692174	27587551	T	C
21	rs376805475	27587593	C	A
21	rs139804548	27587754	C	T
21	rs540258684	27587830	T	A
21	rs9980305	27587886	G	A
21	rs76967833	27587922	G	T
21	rs466472	27587969	G	A
21	rs552407851	27588126	T	C
21	rs13049968	27588195	T	A
21	rs144631141	27588453	C	G
21	rs458408	27588541	T	C
21	rs541079699	27588707	C	T
21	rs17001832	27588786	T	A
21	rs464509	27588835	G	A
21	rs553862530	27588890	C	T
21	rs541513997	27589062	C	T
21	rs555863490	27589083	T	C
21	rs464646	27589313	C	A
21	rs578019210	27589341	T	C
21	rs527522320	27589597	T	G
21	rs55764973	27589666	G	T
21	rs73351307	27589715	T	C
21	rs535128355	27590517	T	C
21	rs147254172	27590585	G	T
21	rs466576	27590690	G	C
21	rs150851333	27590925	T	C
21	rs567794430	27591512	T	C
21	rs111770346	27591647	T	C
21	rs10211881	27591722	C	G
21	rs466641	27591893	T	A
21	rs143473780	27592093	A	G
21	rs536922408	27592340	C	A
21	rs559066233	27592444	T	C
21	rs142166063	27592489	A	T
21	rs530364377	27592611	A	G
21	rs117014139	27592637	G	A
21	rs112316977	27592825	A	G
21	rs530404267	27593392	A	G
21	rs455204	27593467	A	G
21	rs1892676	27593540	C	T
21	rs531638621	27593588	T	C
21	rs150381597	27593684	C	T
21	rs457581	27594480	A	G
21	rs459163	27594768	C	G
21	rs558457058	27594925	C	T
21	rs398291	27595261	T	G
21	rs459519	27595394	A	G
21	rs560430774	27595401	C	T
21	rs9977421	27595449	A	G
21	rs186377415	27595834	C	T
21	rs191283878	27595849	G	A
21	rs140138419	27595869	T	G
21	rs576189171	27595877	T	C
21	rs534890528	27596245	C	T
21	rs144935670	27596502	A	G
21	rs9980753	27596746	G	A
21	rs2830117	27596793	A	G
21	rs142100498	27597245	T	C
21	rs147816352	27597457	G	A
21	rs62222965	27597762	A	G
21	rs467491	27597890	T	C
21	rs534937278	27598166	C	T
21	rs459538	27598374	G	A
21	rs13048134	27598570	T	C
21	rs563037136	27598592	A	C
21	rs467556	27598618	T	C
21	rs537550164	27598746	T	C
21	rs467930	27598809	A	C
21	rs138919980	27598857	G	A
21	rs557542741	27598921	C	G
21	rs187314888	27598928	G	T
21	rs546979786	27598964	C	T
21	rs464010	27598971	T	G
21	rs467963	27599077	A	C
21	rs148592927	27599415	C	G
21	rs2830118	27599998	C	G
21	rs2045	27600057	C	T
21	rs28542705	27600209	T	C
21	rs563425896	27600682	A	G
21	rs464931	27600709	C	T
21	rs468763	27601028	A	G
21	rs568862661	27601272	T	C
21	rs468132	27601399	G	A
21	rs59690116	27601515	A	G
21	rs469076	27601541	C	T
21	rs111844087	27601547	T	C
21	rs2830120	27601735	C	A
21	rs147326263	27601928	C	G
21	rs186241563	27601973	G	A
21	rs567213205	27602022	T	C
21	rs140253361	27602061	C	G
21	rs182664342	27602213	A	G
21	rs111759550	27602376	C	A
21	rs468248	27602668	T	C
21	rs554216465	27602674	G	A
21	rs570789188	27602676	T	G
21	rs556305681	27602737	A	C
21	rs576151856	27602738	G	A
21	rs140842588	27602847	A	G
21	rs2266589	27602857	C	T
21	rs141208420	27602933	A	G
21	rs200820976	27602957	C	T
21	rs201648784	27602958	A	G
21	rs416618	27602959	T	C
21	rs546974494	27602963	A	T
21	rs536045365	27603071	G	A
21	rs193229759	27603124	A	G
21	rs145015959	27603197	C	T
21	rs138858559	27603226	C	T
21	rs148945784	27603228	C	T
21	rs2096492	27603363	A	G
21	rs421933	27603378	G	T
21	rs141949236	27603414	T	C
21	rs563693018	27603439	G	A
21	rs393677	27603484	C	T
21	rs460732	27603603	G	A
21	rs184196798	27603605	G	T
21	rs17537748	27603608	C	G
21	rs112547745	27603814	C	T
21	rs529561435	27603882	C	T
21	rs143421011	27603887	C	G
21	rs144158031	27604065	T	C
21	rs576281365	27604107	A	G
21	rs181655609	27604251	T	C
21	rs9977601	27604386	G	A
21	rs543344516	27604459	A	G
21	rs468623	27604483	A	G
21	rs551990971	27604487	A	G
21	rs2830128	27604530	C	T
21	rs145281628	27604673	G	A
21	rs182069976	27604815	A	G
21	rs2830129	27604944	T	C
21	rs468112	27605025	T	C
21	rs468681	27605067	A	G
21	rs141634823	27605073	A	G
21	rs2830132	27605254	A	T
21	rs139325977	27605590	A	G
21	rs182978485	27605639	T	C
21	rs567378979	27605750	A	G
21	rs145099878	27605852	A	C
21	rs184027455	27605947	G	A
21	rs552134959	27606197	C	T
21	rs17591281	27606234	G	T
21	rs530691350	27606277	C	T
21	rs469356	27606451	A	G
21	rs467778	27606575	G	A
21	rs545818028	27606759	T	A
21	rs2830133	27607076	A	G
21	rs577302094	27607292	T	G
21	rs56344148	27607527	A	G
21	rs148197673	27607599	C	T
21	rs575065551	27607737	T	C
21	rs62222967	27607764	A	T
21	rs574792679	27608180	A	G
21	rs469490	27608265	A	G
21	rs148120920	27608288	A	C
21	rs468607	27608317	T	A
21	rs561308925	27608397	T	C
21	rs570788897	27608528	C	A
21	rs2236086	27608686	G	C
21	rs554140081	27608885	T	C
21	rs2830134	27608918	A	G
21	rs546974123	27609128	A	C
21	rs570270632	27609224	T	C
21	rs62222969	27609292	C	G
21	rs2830135	27609657	T	C
21	rs571774200	27609786	G	A
21	rs144674365	27609884	A	C
21	rs116569387	27610177	A	G
21	rs557426884	27610186	A	G
21	rs577594550	27610218	T	C
21	rs556250177	27610236	G	A
21	rs117353622	27610691	A	G
21	rs469258	27610734	T	G
21	rs138355452	27610909	C	T
21	rs2830136	27611206	G	A
21	rs469389	27611708	T	C
21	rs2830137	27611757	G	A
21	rs137965652	27611879	G	A
21	rs562300730	27612104	A	G
21	rs468943	27612187	C	G
21	rs468666	27612507	T	A
21	rs530068988	27612606	A	G
21	rs540200129	27612607	A	C
21	rs193169688	27612668	C	T
21	rs117616664	27612941	A	T
21	rs148251392	27613045	T	C
21	rs73351336	27613068	G	A
21	rs74338537	27613265	T	C
21	rs111586925	27613403	C	T
21	rs9978482	27613442	T	G
21	rs1153211	27613486	A	G
21	rs550719135	27613489	G	C
21	rs181828763	27613540	T	C
21	rs188130305	27613614	A	G
21	rs186583327	27613624	T	C
21	rs556267813	27613625	A	G
21	rs468076	27613703	C	G
21	rs374842639	27613713	A	G
21	rs9978534	27613714	T	C
21	rs144660574	27613715	A	G
21	rs529906531	27613736	C	T
21	rs468312	27613841	C	T
21	rs538488096	27613942	T	G
21	rs468431	27614258	G	A
21	rs191181900	27614262	C	T
21	rs562110377	27614811	C	T
21	rs7281710	27614862	A	G
21	rs142435168	27614961	A	C
21	rs140232125	27615036	T	C
21	rs9984411	27615206	C	G
21	rs80199666	27615219	C	T
21	rs13052521	27615334	T	G
21	rs189864574	27615508	C	G
21	rs9305283	27615521	A	C
21	rs570037387	27615774	T	C
21	rs469408	27615976	T	C
21	rs117878835	27616070	C	T
21	rs138561500	27616098	T	C
21	rs149300658	27616099	A	G
21	rs28489059	27616110	T	C
21	rs541759458	27616165	A	G
21	rs188331548	27616214	G	T
21	rs533609913	27616240	T	G
21	rs62222972	27616298	C	T
21	rs549486406	27616341	T	C
21	rs1118595	27616444	C	A
21	rs455246	27616446	T	C
21	rs469117	27616455	C	A
21	rs463055	27616602	T	C
21	rs570044912	27616614	A	T
21	rs85954	27616787	T	C
21	rs467539	27616810	C	T
21	rs551459881	27616843	A	G
21	rs141867170	27616857	T	G
21	rs113397242	27616888	G	A
21	rs1076822	27617030	C	T
21	rs180913862	27617095	G	A
21	rs189969313	27617324	A	G
21	rs128243	27617482	G	A
21	rs1076823	27617534	T	G
21	rs2830141	27617975	G	A
21	rs114608742	27617997	G	A
21	rs571180884	27618044	G	A
21	rs11701122	27618297	A	G
21	rs7275611	27618348	G	T
21	rs528265628	27618364	G	A
21	rs149836951	27618521	A	G
21	rs73178545	27618531	A	C
21	rs60784954	27618578	T	C
21	rs28460741	27618673	G	T
21	rs7283833	27618726	A	G
21	rs468067	27618887	G	A
21	rs467819	27619025	T	C
21	rs550687421	27619192	T	C
21	rs144522157	27619201	T	C
21	rs4817094	27619217	T	A
21	rs2830142	27619565	T	C
21	rs554619265	27619802	T	C
21	rs468044	27619812	T	C
21	rs149034456	27619858	G	A
21	rs151180784	27620132	A	G
21	rs467634	27620171	A	G
21	rs529732737	27620238	G	A
21	rs468777	27620256	G	A
21	rs73351357	27620433	G	A
21	rs569134909	27620449	A	G
21	rs554656352	27620487	G	A
21	rs468813	27620537	G	A
21	rs545120100	27620732	G	T
21	rs560989732	27620733	C	T
21	rs146159188	27620802	A	G
21	rs149573102	27620812	A	G
21	rs552865135	27620815	A	G
21	rs468074	27620940	G	A
21	rs468478	27621041	T	C
21	rs544423981	27621149	G	A
21	rs62222994	27621280	A	G
21	rs201150706	27621295	T	G
21	rs559972865	27621328	A	G
21	rs192126243	27621364	G	A
21	rs117747103	27621535	C	T
21	rs113342222	27621704	C	T
21	rs2830144	27621774	G	A
21	rs189143454	27622222	T	C
21	rs564609596	27622259	C	G
21	rs533425825	27622314	A	G
21	rs144458980	27622370	G	A
21	rs117320343	27622382	T	G
21	rs468103	27622410	A	G
21	rs76211954	27622497	T	C
21	rs575572779	27622535	G	T
21	rs78585828	27622561	C	T
21	rs139459606	27622853	T	C
21	rs73351359	27622881	C	T
21	rs78084270	27622924	A	G
21	rs77314657	27622930	T	A
21	rs76613532	27623083	T	G
21	rs1557384	27623121	T	C
21	rs571999262	27623257	C	T
21	rs76006209	27623475	A	G
21	rs76005492	27623555	T	A
21	rs571101444	27623557	A	C
21	rs79353169	27623706	T	C
21	rs467947	27623756	T	C
21	rs77662919	27623760	G	C
21	rs79496404	27623782	A	G
21	rs77844200	27623805	A	G
21	rs112108320	27623811	A	G
21	rs80264005	27623939	T	C
21	rs79940744	27624100	G	T
21	rs74897999	27624156	G	A
21	rs79070463	27624495	A	G
21	rs17001886	27624528	A	G
21	rs76814705	27624601	A	G
21	rs2207993	27624605	G	A
21	rs117372891	27624657	A	T
21	rs78818148	27624779	T	C
21	rs140923051	27624806	C	T
21	rs573349155	27624886	C	A
21	rs469302	27625014	G	A
21	rs117347482	27625056	T	C
21	rs138729243	27625134	G	A
21	rs567874692	27625200	A	G
21	rs118157184	27625282	C	G
21	rs2830145	27625605	A	C
21	rs146334582	27625625	C	T
21	rs2830146	27625640	A	G
21	rs190005767	27625682	A	G
21	rs985456	27625716	C	T
21	rs468774	27625986	C	T
21	rs552308921	27626138	A	G
21	rs2830147	27626168	A	C
21	rs2830148	27626244	G	A
21	rs553253558	27626300	T	C
21	rs2830149	27626361	C	A
21	rs560807436	27626516	A	G
21	rs117220515	27626553	A	G
21	rs117597117	27626696	C	A
21	rs467575	27626751	C	T
21	rs467576	27626760	T	C
21	rs148804953	27626785	C	G
21	rs150710299	27627118	A	C
21	rs576429020	27627310	A	T
21	rs8134954	27627311	T	A
21	rs183668760	27627313	C	A
21	rs2040130	27627334	A	G
21	rs145087099	27627365	G	T
21	rs188781619	27627448	C	T
21	rs570904029	27627552	T	C
21	rs76937755	27627774	T	A
21	rs75586418	27627788	A	C
21	rs468453	27628297	A	G
21	rs562171597	27628305	T	G
21	rs117516981	27628439	T	C
21	rs569146114	27628485	T	C
21	rs148893316	27628528	A	C
21	rs553456196	27628583	C	T
21	rs190490987	27628606	A	G
21	rs555774827	27628670	T	C
21	rs117814091	27628774	A	G
21	rs143613640	27628788	T	C
21	rs148286309	27628993	T	G
21	rs140522634	27629124	T	C
21	rs112218344	27629152	A	G
21	rs182506665	27629184	T	C
21	rs111618336	27629269	A	C
21	rs556220320	27629294	A	C
21	rs4816280	27629443	T	G
21	rs191594827	27629515	C	T
21	rs529276800	27629565	T	C
21	rs2830150	27629568	G	A
21	rs468748	27629854	A	G
21	rs144841791	27630008	A	G
21	rs12106475	27630023	G	A
21	rs13049086	27630691	A	C
21	rs143466739	27631091	A	G
21	rs574072175	27631248	A	C
21	rs543335342	27631275	T	C
21	rs77611586	27631322	C	T
21	rs542719566	27631325	C	T
21	rs184186818	27631367	G	A
21	rs527526579	27631544	T	A
21	rs531264596	27631551	T	C
21	rs73355920	27631577	C	T
21	rs536405672	27631696	G	A
21	rs566597756	27631801	T	C
21	rs36098007	27631803	A	G
21	rs149947328	27632168	G	A
21	rs2144770	27632434	G	A
21	rs145136759	27632654	A	G
21	rs77354360	27632667	G	T
21	rs145654791	27632943	A	G
21	rs468831	27633252	C	T
21	rs540562786	27633758	G	A
21	rs75757614	27633964	A	T
21	rs468017	27634011	C	T
21	rs534144045	27634020	C	G
21	rs77192292	27634066	G	A
21	rs76356888	27634087	A	C
21	rs75450832	27634128	C	T
21	rs77519537	27634138	C	A
21	rs554061413	27634215	T	C
21	rs148338998	27634237	T	C
21	rs562101177	27634283	A	T
21	rs150481760	27634314	A	G
21	rs143402583	27634381	A	G
21	rs551597325	27634412	T	C
21	rs468351	27634482	T	A
21	rs79015379	27634516	G	T
21	rs59079599	27634567	A	T
21	rs469629	27634869	C	T
21	rs541516160	27634943	G	C
21	rs564516812	27634948	A	T
21	rs140316182	27635004	A	G
21	rs77503648	27635038	T	C
21	rs76493010	27635070	G	T
21	rs2830151	27635129	T	C
21	rs114862708	27635140	G	A
21	rs469632	27635151	C	T
21	rs469640	27635199	G	T
21	rs469641	27635312	G	T
21	rs563519237	27635652	A	C
21	rs469628	27635707	C	A
21	rs2830152	27635801	T	C
21	rs468241	27635915	A	G
21	rs143501154	27636112	T	C
21	rs578075299	27636223	A	C
21	rs141222575	27636348	C	T
21	rs7276193	27636446	G	A
21	rs558752907	27636508	T	G
21	rs468620	27636546	A	G
21	rs468187	27636699	G	A
21	rs558360432	27636722	C	T
21	rs547421008	27636742	C	A
21	rs468999	27636931	C	G
21	rs564352844	27637007	C	T
21	rs467590	27637087	C	T
21	rs117431095	27637599	C	T
21	rs186961403	27637699	C	G
21	rs191882764	27637701	C	T
21	rs462112	27637704	A	G
21	rs542743132	27637734	G	A
21	rs467784	27637745	C	T
21	rs2051328	27637788	G	C
21	rs116956215	27637976	C	T
21	rs186476576	27638053	A	G
21	rs468982	27638200	G	A
21	rs190910366	27638239	C	G
21	rs116457922	27638305	T	G
21	rs573511269	27638372	A	G
21	rs146904703	27638513	G	A
21	rs116143972	27638545	G	A
21	rs191354450	27638603	A	G
21	rs138610421	27638613	T	C
21	rs80032545	27638704	A	G
21	rs79515462	27638868	T	G
21	rs141173104	27638897	A	C
21	rs78690667	27639140	A	C
21	rs560295650	27639188	G	T
21	rs532524870	27639209	C	T
21	rs9983591	27639477	A	C
21	rs550919186	27639527	G	T
21	rs73355938	27639538	C	T
21	rs184221791	27639624	G	A
21	rs75843272	27639827	G	T
21	rs145989716	27640028	C	T
21	rs114795745	27640056	T	C
21	rs554856301	27640086	T	C
21	rs532701022	27640321	A	G
21	rs184507155	27640500	A	G
21	rs546909275	27640581	C	T
21	rs574090165	27640990	C	T
21	rs9978313	27641199	C	A
21	rs373656172	27641273	C	T
21	rs468547	27641352	A	G
21	rs184922652	27641641	T	G
21	rs468594	27641663	A	G
21	rs188531368	27641668	G	A
21	rs11910390	27641721	C	T
21	rs78533655	27641782	C	T
21	rs553037393	27641786	A	G
21	rs150014584	27641807	C	G
21	rs2830154	27641865	T	A
21	rs146901061	27641932	T	C
21	rs556541148	27642096	G	T
21	rs181661891	27642134	G	A
21	rs558178181	27642513	A	G
21	rs2830155	27642567	G	A
21	rs532747615	27642706	T	C
21	rs7277647	27643173	T	G
21	rs116625570	27643285	T	C
21	rs2830156	27643476	G	A
21	rs79778380	27643906	T	C
21	rs571684958	27643930	G	A
21	rs556982930	27643960	T	C
21	rs572229490	27644099	G	A
21	rs148508182	27644202	G	T
21	rs548843839	27644229	C	G
21	rs116993023	27644557	C	A
21	rs2830157	27644590	T	C
21	rs79161209	27644963	C	T
21	rs144854300	27645008	A	T
21	rs552042801	27645156	T	C
21	rs187318067	27645200	C	G
21	rs192685186	27645508	G	A
21	rs77549507	27645752	G	T
21	rs188612386	27645762	T	G
21	rs74559292	27645794	G	A
21	rs551406826	27645910	T	G
21	rs2207991	27646071	A	G
21	rs546911955	27646425	A	G
21	rs2207992	27646441	G	A
21	rs467980	27646443	G	A
21	rs569272895	27646527	G	A
21	rs113501672	27646560	G	A
21	rs538331304	27646682	C	A
21	rs189067840	27646720	A	T
21	rs469220	27646818	T	C
21	rs78172280	27647059	G	A
21	rs534488419	27647161	G	C
21	rs187437931	27647281	G	T
21	rs2224221	27647492	T	C
21	rs117347406	27647522	A	C
21	rs554856696	27647579	G	T
21	rs575111808	27647615	T	C
21	rs13047839	27647653	T	C
21	rs554386686	27647664	T	G
21	rs141760719	27647670	A	C
21	rs9976170	27647688	A	T
21	rs190250369	27647713	T	C
21	rs184998492	27647822	T	G
21	rs7280865	27647899	A	C
21	rs561206821	28190348	A	G
21	rs456954	28190398	G	A
21	rs2011510	28190432	G	A
21	rs181148609	28190584	G	A
21	rs461697	28190597	C	T
21	rs186645147	28190605	A	C
21	rs57052686	28190765	T	A
21	rs77475062	28190774	A	T
21	rs574768793	28190804	T	C
21	rs146051245	28190828	G	A
21	rs59042813	28191069	G	C
21	rs190876172	28191539	C	T
21	rs547578526	28191545	C	T
21	rs183384468	28191590	T	C
21	rs370880469	28191775	T	C
21	rs468969	28191916	G	A
21	rs570372777	28192642	T	C
21	rs468522	28192688	A	G
21	rs12483682	28192958	A	G
21	rs118165394	28192971	G	A
21	rs229080	28192990	C	T
21	rs229081	28193021	G	A
21	rs16979214	28193242	C	T
21	rs1788305	28193429	T	C
21	rs529525334	28193736	C	T
21	rs549670145	28193749	G	T
21	rs77118195	28193865	G	A
21	rs78582521	28193869	G	A
21	rs66740819	28194048	C	T
21	rs541413071	28194094	T	C
21	rs75189508	28194384	T	G
21	rs570943216	28194483	G	A
21	rs467797	28194528	T	C
21	rs468994	28194581	C	A
21	rs567034571	28194620	C	T
21	rs73185838	28194771	A	T
21	rs7278460	28194874	T	G
21	rs550636091	28194956	A	G
21	rs469162	28195438	C	A
21	rs453519	28195483	C	T
21	rs35612760	28195484	A	G
21	rs537942434	28195579	G	A
21	rs565231689	28195593	G	T
21	rs190344211	28195855	A	G
21	rs2254355	28195964	C	T
21	rs459210	28196045	G	A
21	rs80025667	28196163	A	T
21	rs73185840	28196258	C	T
21	rs75392587	28196282	G	A
21	rs183155500	28196722	C	T
21	rs147292195	28196782	T	C
21	rs60964152	28196791	G	C
21	rs538785124	28196804	T	C
21	rs79747011	28197023	A	G
21	rs468919	28197071	T	C
21	rs531485860	28197135	T	G
21	rs144863035	28197236	T	C
21	rs527611739	28197262	A	G
21	rs55661333	28197332	G	A
21	rs142485468	28197398	T	C
21	rs184725773	28197503	T	A
21	rs77719097	28197701	T	C
21	rs542025595	28197784	G	A
21	rs189497017	28197803	G	T
21	rs229029	28197843	C	T
21	rs552192118	28197873	A	T
21	rs229030	28198384	C	T
21	rs469583	28198406	C	T
21	rs229031	28198473	T	A
21	rs576356788	28198740	T	C
21	rs552022864	28198750	T	C
21	rs146720755	28198765	G	A
21	rs180878996	28198827	G	T
21	rs577496591	28198986	G	T
21	rs576338814	28199264	A	G
21	rs541866836	28199315	A	C
21	rs184018971	28199765	G	A
21	rs7277043	28200072	T	C
21	rs187178555	28200323	C	G
21	rs229032	28200449	G	A
21	rs2830547	28200488	A	G
21	rs56035786	28201168	C	T
21	rs229033	28201201	G	A
21	rs62217269	28201327	A	G
21	rs138060952	28201510	G	A
21	rs571004876	28201529	C	T
21	rs467474	28201875	C	A
21	rs143636350	28201961	T	G
21	rs468171	28202088	A	T
21	rs59830135	28202149	C	T
21	rs229034	28202399	A	G
21	rs229035	28202520	G	A
21	rs560819976	28203069	G	T
21	rs468660	28203108	T	G
21	rs468661	28203130	T	G
21	rs190145	28203478	C	T
21	rs469594	28203530	C	A
21	rs468276	28203651	C	T
21	rs229036	28203668	A	G
21	rs531659890	28204079	C	G
21	rs567616262	28204134	T	A
21	rs182259473	28204242	C	T
21	rs62217270	28204313	G	A
21	rs229037	28204424	T	C
21	rs2830549	28204504	C	T
21	rs562706241	28204596	T	C
21	rs531421909	28204667	G	A
21	rs73185844	28204920	T	C
21	rs150066032	28204970	C	A
21	rs539506447	28205175	A	G
21	rs576147620	28205218	T	A
21	rs229038	28205429	C	G
21	rs229039	28205573	G	A
21	rs534530421	28205614	G	A
21	rs467679	28205640	T	C
21	rs468721	28205789	A	G
21	rs9975310	28205868	G	C
21	rs540901677	28205871	A	G
21	rs545915107	28205958	C	G
21	rs193294016	28206313	C	G
21	rs140289516	28206337	C	G
21	rs527879649	28206707	C	T
21	rs469576	28206883	G	A
21	rs71317486	28207080	G	A
21	rs28412951	28207155	T	A
21	rs229040	28207390	C	A
21	rs6516747	28207448	A	G
21	rs73367914	28207566	T	C
21	rs558887212	28208529	A	G
21	rs528096018	28208532	G	C
21	rs2738	28208904	A	C
21	rs8992	28208954	G	A
21	rs542883032	28209276	A	C
21	rs12140	28209395	C	T
21	rs9636786	28209494	C	T
21	rs13615	28209667	G	A
21	rs189203848	28209704	C	T
21	rs9982410	28209876	G	A
21	rs3183693	28210030	G	A
21	rs56030130	28210165	C	T
21	rs200818184	28210250	A	G
21	rs199656297	28210335	A	T
21	rs149580995	28210368	A	G
21	rs71317487	28210457	C	T
21	rs55911019	28210619	G	A
21	rs229042	28210657	T	C
21	rs8129724	28210737	G	A
21	rs577135154	28210744	A	G
21	rs56251528	28210854	T	C
21	rs117376374	28211061	C	T
21	rs229043	28211094	A	G
21	rs76934490	28211262	G	A
21	rs75976900	28211288	G	A
21	rs73898800	28211317	C	T
21	rs562799501	28211340	T	C
21	rs9977992	28211688	C	T
21	rs569515162	28211697	A	T
21	rs200167360	28211899	A	G
21	rs201769018	28211980	T	C
21	rs374015739	28212147	C	T
21	rs200769214	28212313	A	C
21	rs201386959	28212336	A	G
21	rs201731104	28212720	C	T
21	rs436525	28212760	G	A
21	rs141675400	28212943	T	C
21	rs192192553	28213143	T	C
21	rs139569181	28213149	T	C
21	rs202236531	28213271	A	G
21	rs182384246	28213314	T	C
21	rs149707533	28213333	C	A
21	rs199698041	28213422	T	G
21	rs462404	28213703	C	T
21	rs1822628	28213728	A	G
21	rs541656261	28213984	G	A
21	rs543773856	28214184	G	A
21	rs192987658	28214608	G	C
21	rs143707932	28215108	C	A
21	rs147227524	28215141	G	T
21	rs2830551	28215325	A	C
21	rs1041815	28215338	C	T
21	rs571770409	28215434	T	G
21	rs568926295	28215549	T	C
21	rs422381	28215619	T	C
21	rs140704281	28215879	C	G
21	rs528483725	28215890	C	T
21	rs417301	28215987	T	C
21	rs145912852	28216023	G	C
21	rs422803	28216038	C	A
21	rs400852	28216059	G	A
21	rs370850	28216066	C	T
21	rs9981768	28216224	T	G
21	rs451792	28216240	G	C
21	rs428616	28216299	T	C
21	rs540490739	28216358	A	C
21	rs408358	28216445	A	C
21	rs428785	28216595	C	G
21	rs140248284	28216659	T	G
21	rs409630	28216674	C	G
21	rs445784	28216692	G	T
21	rs140025782	28216862	A	C
21	rs61750213	28217059	T	C
21	rs201860240	28217060	G	C
21	rs434857	28217178	T	G
21	rs402007	28217320	C	G
21	rs552835248	28217348	G	C
21	rs416905	28217446	A	G
21	rs114112687	28217477	T	G
21	rs545733121	28217613	C	G
21	rs544247510	28217651	A	G
21	rs143875765	28217696	C	G
21	rs560434075	28217811	G	T
21	rs9974345	28217920	C	G
21	rs420742	28218107	G	A
21	rs570512677	28218108	C	T
21	rs539662208	28218117	T	G
21	rs118097086	28218122	T	C
21	rs62217271	28218239	T	C
21	rs554515083	28218313	G	T
21	rs392840	28218381	C	T
21	rs390955	28218457	C	A
21	rs561624098	28218534	A	C
21	rs535318503	28218947	T	C
21	rs1663501	28219307	A	G
21	rs147397533	28219337	A	G
21	rs114443327	28219550	T	A
21	rs543103687	28220148	G	T
21	rs1444274	28220167	G	A
21	rs1475583	28220609	T	A
21	rs552222853	28220658	G	A
21	rs1475584	28220730	T	C
21	rs1475585	28221081	A	G
21	rs1788306	28221167	A	T
21	rs67979457	28221252	G	A
21	rs189500886	28221372	A	C
21	rs192689115	28221395	C	T
21	rs75498127	28221416	C	G
21	rs190380692	28221448	G	A
21	rs9981095	28221611	A	C
21	rs9981017	28221615	G	A
21	rs549454019	28221688	T	G
21	rs9981427	28221807	A	G
21	rs9981200	28221815	G	A
21	rs570894792	28221951	A	G
21	rs145895621	28221968	A	G
21	rs9305292	28222071	A	G
21	rs9305293	28222179	T	G
21	rs10470139	28222337	G	A
21	rs554460851	28222357	G	A
21	rs77029669	28222751	T	C
21	rs190869901	28222981	C	T
21	rs229100	28223092	T	C
21	rs186680947	28223142	T	C
21	rs9976082	28223382	A	G
21	rs2830552	28223408	T	C
21	rs9976037	28223480	T	C
21	rs73901120	28223561	G	A
21	rs182851741	28223624	C	T
21	rs2830553	28223696	G	C
21	rs189689385	28223805	T	C
21	rs564293593	28223824	A	G
21	rs186905076	28224040	G	C
21	rs73370071	28224245	A	G
21	rs185756078	28224275	C	A
21	rs576761596	28224323	A	G
21	rs9980101	28224634	A	T
21	rs11910373	28224673	A	G
21	rs10460698	28224720	A	G
21	rs229101	28224836	A	G
21	rs80176691	28225276	C	T
21	rs9305294	28225582	C	T
21	rs541113151	28226201	C	T
21	rs62217274	28226310	C	T
21	rs187506690	28226395	G	C
21	rs182008253	28226430	C	G
21	rs75983137	28226516	G	A
21	rs11909037	28226552	C	T
21	rs8130155	28226646	T	C
21	rs34176988	28226657	C	G
21	rs112317440	28226747	C	T
21	rs2830554	28226787	T	C
21	rs145362717	28226849	A	G
21	rs111276744	28227005	A	G
21	rs570223849	28227025	A	G
21	rs4101218	28227039	C	T
21	rs28813555	28227050	C	T
21	rs182799360	28227072	A	G
21	rs229103	28227149	A	G
21	rs79123649	28227243	T	C
21	rs191120367	28227480	T	C
21	rs183655002	28227497	T	C
21	rs2830556	28227552	T	C
21	rs2830557	28227827	A	G
21	rs533344155	28227865	T	C
21	rs9977973	28227866	T	G
21	rs9978507	28227868	C	T
21	rs2830558	28227905	A	G
21	rs189100478	28228049	T	C
21	rs9978691	28228075	C	T
21	rs573074283	28228226	A	G
21	rs34561427	28228250	C	T
21	rs575579683	28228331	A	G
21	rs466406	28228572	T	C
21	rs113367482	28228610	A	G
21	rs553085446	28228660	C	T
21	rs543042635	28229090	T	C
21	rs17651438	28229103	G	T
21	rs463885	28229218	A	C
21	rs428486	28229305	T	C
21	rs11701335	28229340	A	G
21	rs117335192	28229392	A	T
21	rs73185861	28229465	T	C
21	rs118160942	28229540	T	C
21	rs460558	28229718	T	C
21	rs62215960	28229772	T	C
21	rs466878	28229786	T	C
21	rs151084116	28230038	T	C
21	rs191606526	28230202	A	G
21	rs149849593	28230218	C	G
21	rs60458057	28230259	A	T
21	rs458335	28230278	C	G
21	rs78061625	28230341	A	G
21	rs76251656	28230342	G	A
21	rs35414740	28230346	C	G
21	rs189052790	28230462	T	C
21	rs17362545	28230553	T	C
21	rs466155	28230656	A	C
21	rs552886524	28230685	C	T
21	rs578067678	28230688	T	C
21	rs540863107	28230702	A	C
21	rs185398717	28230716	T	C
21	rs115207084	28230893	A	G
21	rs146294649	28230897	A	C
21	rs463653	28230907	C	T
21	rs35634060	28230911	T	G
21	rs466260	28230912	T	C
21	rs113690040	28230936	C	G
21	rs2830566	28231042	A	G
21	rs182325741	28231094	T	C
21	rs563901099	28231185	T	C
21	rs142381325	28231187	A	G
21	rs113461493	28231250	A	G
21	rs147934219	28231260	T	C
21	rs58049565	28231324	T	G
21	rs463820	28231379	T	G
21	rs536171210	28231449	G	T
21	rs375686013	28231462	C	A
21	rs149691341	28231484	G	A
21	rs437128	28231584	A	G
21	rs370710762	28231641	T	C
21	rs575328253	28231702	T	C
21	rs431745	28231751	T	C
21	rs534348395	28231756	C	A
21	rs440699	28231839	T	C
21	rs396545	28231865	C	G
21	rs141865768	28231890	A	G
21	rs190627405	28232079	T	C
21	rs75272194	28232100	T	C
21	rs549246957	28232106	C	T
21	rs186152415	28232343	T	C
21	rs533407659	28232348	G	A
21	rs117086304	28232366	T	C
21	rs530616271	28232367	A	G
21	rs147338109	28232437	T	C
21	rs28867763	28232478	T	C
21	rs183396591	28232523	C	T
21	rs111735542	28232584	T	C
21	rs142040620	28232652	A	G
21	rs2830572	28232668	G	A
21	rs192177575	28232877	T	C
21	rs192784331	28233138	T	C
21	rs184458970	28233139	A	G
21	rs558485524	28233176	A	G
21	rs550663777	28233211	A	T
21	rs459948	28233430	G	T
21	rs544525206	28233486	T	C
21	rs566534655	28233533	G	A
21	rs143222095	28233544	A	G
21	rs364363	28233725	G	C
21	rs141459963	28233736	A	G
21	rs9980869	28233858	A	T
21	rs1822625	28233870	T	C
21	rs9980354	28233925	A	G
21	rs1822624	28233929	A	G
21	rs561612060	28233970	T	C
21	rs147301999	28233984	T	C
21	rs139952727	28233999	A	G
21	rs539105896	28234077	T	C
21	rs452359	28234078	A	G
21	rs397194	28234082	G	A
21	rs424685	28234091	C	G
21	rs139868409	28234231	T	A
21	rs423048	28234284	T	C
21	rs116768931	28234403	G	A
21	rs185003056	28234404	C	T
21	rs556809906	28234577	G	C
21	rs555851452	28235100	G	C
21	rs410349	28235194	A	G
21	rs384258	28235205	T	G
21	rs369849239	28235245	G	A
21	rs543737582	28235282	C	T
21	rs569305392	28235664	G	C
21	rs181398039	28235672	T	G
21	rs571759723	28235709	A	G
21	rs371186309	28235742	A	G
21	rs2016800	28235755	T	C
21	rs186010097	28235810	G	A
21	rs562087251	28235901	G	A
21	rs117479399	28235904	T	C
21	rs547904720	28235905	T	G
21	rs13047846	28235996	T	G
21	rs229104	28236050	T	C
21	rs557197864	28236311	T	C
21	rs138353099	28236434	C	T
21	rs369692172	28236599	C	T
21	rs531920841	28236632	C	G
21	rs74466865	28236713	T	C
21	rs118114725	28236769	A	G
21	rs551830558	28236899	G	A
21	rs150916515	28236926	T	G
21	rs543523521	28237108	A	G
21	rs142303915	28237161	A	G
21	rs139849976	28237263	A	G
21	rs229105	28237311	G	A
21	rs201045340	28237328	T	G
21	rs229106	28237348	C	T
21	rs538575168	28237375	G	A
21	rs13048928	28237552	C	T
21	rs191445037	28237602	G	A
21	rs55782405	28237614	G	T
21	rs74497908	28237658	G	C
21	rs229107	28237747	A	G
21	rs187864723	28237860	A	G
21	rs56981903	28237942	G	A
21	rs73185869	28237950	T	A
21	rs192698448	28237981	G	T
21	rs185206677	28238104	A	T
21	rs573769195	28238117	T	C
21	rs181139330	28238345	T	C
21	rs28409680	28238459	T	C
21	rs147673416	28238477	T	C
21	rs35274919	28238679	G	C
21	rs538815793	28238813	G	A
21	rs116023836	28238923	T	C
21	rs138888874	28238946	T	C
21	rs374596233	28238948	T	C
21	rs111700423	28239065	G	A
21	rs559954053	28239110	T	C
21	rs180869296	28239137	A	G
21	rs531487787	28239202	G	T
21	rs11088015	28239265	G	A
21	rs546981412	28239300	C	T
21	rs35848096	28239362	C	T
21	rs559157951	28239392	A	G
21	rs368438234	28239508	A	G
21	rs190876203	28239540	A	C
21	rs1444276	28239643	A	G
21	rs139829634	28239855	T	C
21	rs182228177	28239906	A	C
21	rs562031424	28239919	G	A
21	rs141196726	28239968	T	C
21	rs229108	28239997	A	G
21	rs186836313	28240065	C	T
21	rs150757646	28240120	C	A
21	rs570554084	28240330	T	C
21	rs463092	28240392	G	A
21	rs229109	28240574	T	C
21	rs376800105	28240669	T	C
21	rs569327781	28240766	G	C
21	rs35275133	28240810	T	C
21	rs570345243	28241001	C	T
21	rs78871508	28241056	C	T
21	rs183078097	28241081	C	G
21	rs229110	28241134	G	A
21	rs76010861	28241195	C	A
21	rs1036988	28241282	A	G
21	rs562067277	28241360	A	G
21	rs13051173	28241366	G	A
21	rs9983798	28241400	T	C
21	rs151262737	28241522	A	C
21	rs182292229	28241536	T	C
21	rs229111	28241600	G	A
21	rs541950473	28241737	G	A
21	rs150447321	28241956	G	A
21	rs116914990	28241977	T	C
21	rs461221	28242000	T	C
21	rs73354230	28242124	T	C
21	rs141408753	28242192	T	C
21	rs192479530	28242220	G	T
21	rs146762264	28242227	C	T
21	rs555498720	28242432	C	G
21	rs572467721	28242501	A	G
21	rs57995237	28242508	T	C
21	rs229112	28242858	C	T
21	rs74681307	28242956	C	T
21	rs59665884	28243076	A	G
21	rs229113	28243134	A	G
21	rs73185874	28243147	A	G
21	rs229114	28243381	A	G
21	rs229115	28243514	A	G
21	rs9979062	28243572	T	C
21	rs229116	28243597	G	A
21	rs140542142	28243741	C	T
21	rs192905414	28243833	A	G
21	rs229117	28243899	G	A
21	rs74375751	28244058	A	G
21	rs147444172	28244112	T	C
21	rs184713829	28244128	G	A
21	rs115637690	28244165	T	C
21	rs538567676	28244180	A	G
21	rs60329675	28244211	T	C
21	rs557214842	28244242	A	G
21	rs229118	28244253	A	G
21	rs229119	28244263	G	C
21	rs229120	28244277	T	A
21	rs372786838	28244286	A	T
21	rs79163020	28244433	A	G
21	rs577911509	28244462	T	C
21	rs4381851	28244672	C	T
21	rs554570803	28244903	G	A
21	rs229121	28244914	T	C
21	rs113533189	28244976	T	C
21	rs34928759	28245012	T	C
21	rs181699218	28245029	T	G
21	rs229122	28245232	A	G
21	rs11702862	28245349	G	A
21	rs149480243	28245817	G	A
21	rs182806920	28245860	T	A
21	rs229123	28245916	C	T
21	rs7279103	28245962	T	C
21	rs186668885	28246019	T	C
21	rs7280347	28246070	A	T
21	rs229124	28246121	C	A
21	rs229125	28246146	T	C
21	rs558621389	28246887	G	C
21	rs534243775	28246889	C	G
21	rs229126	28246966	T	C
21	rs576063341	28247019	G	A
21	rs229127	28247107	A	G
21	rs147408059	28247389	T	C
21	rs144286666	28247737	A	C
21	rs146562384	28247809	C	T
21	rs541233761	28247937	C	T
21	rs191615996	28247983	T	G
21	rs556502874	28248273	C	G
21	rs13052332	28248765	C	T
21	rs10446077	28248874	T	C
21	rs387651	28248947	C	T
21	rs77299449	28248955	C	T
21	rs55785046	28248962	A	G
21	rs367719139	28248965	T	C
21	rs13051917	28248966	A	G
21	rs544084430	28248968	A	G
21	rs184639394	28248984	G	A
21	rs536558590	28249028	C	T
21	rs389125	28249071	T	C
21	rs431134	28249074	C	A
21	rs189122442	28249444	C	A
21	rs461053	28249947	C	G
21	rs374740110	28249974	G	A
21	rs229082	28250301	A	G
21	rs229083	28250690	T	A
21	rs190882595	28250769	G	T
21	rs186280987	28250896	A	G
21	rs565127272	28251058	A	T
21	rs62215975	28251225	A	T
21	rs229084	28251329	G	A
21	rs229085	28251455	G	A
21	rs369512387	28251621	G	A
21	rs576283310	28251755	G	A
21	rs544562603	28251765	T	G
21	rs73354248	28251893	A	G
21	rs186969460	28251985	A	G
21	rs374763681	28251994	T	C
21	rs144444233	28252042	A	G
21	rs533633968	28252084	G	C
21	rs146064745	28252193	A	G
21	rs9979835	28252829	G	A
21	rs193028213	28252867	G	A
21	rs563089599	28253218	G	A
21	rs546976444	28253516	A	G
21	rs139380469	28253645	T	G
21	rs1444270	28253688	A	G
21	rs150060978	28253813	T	C
21	rs181634686	28253827	T	C
21	rs528399367	28253859	T	C
21	rs181517456	28254055	T	G
21	rs185894663	28254227	G	A
21	rs551662605	28254425	C	T
21	rs191093049	28254713	A	G
21	rs146967500	28255138	G	C
21	rs530120857	28255170	T	C
21	rs9978163	28255172	C	T
21	rs549887275	28255290	T	C
21	rs555399138	28255388	G	A
21	rs565837692	28255401	A	G
21	rs229092	28255787	T	C
21	rs73185890	28256183	G	A
21	rs141874601	28256506	A	G
21	rs182872571	28256582	A	G
21	rs554273299	28256645	T	C
21	rs375526111	28256718	G	A
21	rs191109875	28256867	T	C
21	rs146053444	28256868	C	T
21	rs142033008	28256951	A	G
21	rs1373465	28257156	C	T
21	rs73185891	28257283	A	G
21	rs76564538	28257468	G	A
21	rs150671867	28257616	G	A
21	rs79987769	28257731	C	T
21	rs192695842	28257841	A	G
21	rs1444273	28257935	G	A
21	rs184454481	28257984	C	T
21	rs9982289	28258272	G	T
21	rs988609	28258281	G	T
21	rs369675806	28258343	T	G
21	rs553717985	28258503	T	C
21	rs6516748	28258518	A	G
21	rs9981919	28258591	T	C
21	rs544618101	28258602	G	A
21	rs144925177	28258697	A	G
21	rs229093	28258853	A	G
21	rs1444272	28258954	T	A
21	rs185253146	28258983	C	G
21	rs1444271	28259031	C	A
21	rs190801454	28259105	T	C
21	rs186594126	28259225	T	G
21	rs188313115	28259434	C	G
21	rs535777932	28259469	G	C
21	rs555001681	28259477	A	G
21	rs190417152	28259844	A	T
21	rs229094	28259923	C	A
21	rs229095	28260111	A	G
21	rs229096	28260177	A	G
21	rs375823302	28260197	G	T
21	rs229097	28260353	G	A
21	rs9976701	28260382	G	A
21	rs149595110	28260725	G	A
21	rs144327468	28260740	A	G
21	rs186907183	28260808	A	T
21	rs539457816	28260823	T	A
21	rs543446877	28261120	T	C
21	rs529014218	28261201	C	G
21	rs78505016	28261317	C	G
21	rs571452308	28261427	T	C
21	rs1822621	28261463	T	C
21	rs566305889	28261670	G	A
21	rs185328481	28261875	A	T
21	rs181279861	28261909	C	G
21	rs181784203	28262073	C	T
21	rs79228893	28262101	T	C
21	rs229098	28262167	C	T
21	rs562434090	28262363	G	A
21	rs229099	28262429	A	C
21	rs370225	28262639	T	A
21	rs545170609	28262782	C	T
21	rs181817621	28262798	A	G
21	rs76418140	28262807	C	T
21	rs8126924	28262862	T	C
21	rs73185895	28263159	A	C
21	rs229055	28263220	C	T
21	rs229056	28263832	G	A
21	rs73354266	28264181	A	C
21	rs189937797	28264463	A	G
21	rs17652285	28264623	C	T
21	rs565342556	28264748	T	G
21	rs530413506	28265021	A	T
21	rs183650419	28265035	A	T
21	rs1444264	28265069	C	A
21	rs993556	28265141	A	G
21	rs80032376	28265307	G	T
21	rs1444265	28265337	T	G
21	rs193149006	28265363	G	T
21	rs183575858	28265419	A	C
21	rs149116614	28265645	G	A
21	rs187485944	28265686	A	C
21	rs229057	28265696	T	C
21	rs540847255	28265712	T	G
21	rs229058	28266092	C	T
21	rs570628801	28266181	A	C
21	rs170656	28266292	G	A
21	rs187955825	28266475	A	G
21	rs2830575	28266520	G	T
21	rs550055169	28266701	A	G
21	rs184525237	28266735	A	G
21	rs151060	28267144	C	G
21	rs546008367	28267154	A	T
21	rs576362014	28267181	G	T
21	rs564175257	28267340	C	T
21	rs529233306	28267428	C	T
21	rs8134431	28267506	C	T
21	rs117582749	28267578	T	C
21	rs151061	28267657	G	A
21	rs468396	28267932	G	C
21	rs73354270	28268009	T	C
21	rs527649078	28268073	C	T
21	rs151062	28268238	G	C
21	rs557818170	28268656	C	G
21	rs2201714	28268811	A	T
21	rs528403149	28268864	G	A
21	rs146681435	28268871	C	A
21	rs536015777	28268926	A	T
21	rs112752879	28269043	T	G
21	rs537048986	28269087	G	A
21	rs542785072	28269159	A	G
21	rs144079591	28269181	G	A
21	rs575392520	28269204	T	C
21	rs544859967	28269310	G	A
21	rs150176799	28269790	A	G
21	rs162547	28270329	A	C
21	rs559802969	28270357	T	C
21	rs183935348	28270359	T	G
21	rs143129945	28270583	G	A
21	rs116391342	28270683	A	C
21	rs192803662	28270767	T	C
21	rs9980929	28270821	G	A
21	rs56335153	28271050	T	C
21	rs566210318	28271059	A	G
21	rs150704799	28271218	G	C
21	rs545474802	28271289	A	G
21	rs184388157	28271317	T	G
21	rs162546	28271323	G	A
21	rs149234694	28271495	A	T
21	rs162545	28271978	T	A
21	rs181629915	28272006	T	C
21	rs533001900	28272055	C	T
21	rs162544	28272317	T	C
21	rs162543	28272342	T	G
21	rs2830576	28272603	T	A
21	rs74970899	28272652	C	G
21	rs114652847	28272834	A	G
21	rs151063	28272929	C	G
21	rs182201036	28272964	G	A
21	rs17574389	28273107	G	A
21	rs162542	28273228	T	C
21	rs191037899	28273260	A	C
21	rs79322867	28273301	G	T
21	rs162541	28273467	A	G
21	rs162540	28273601	C	T
21	rs162539	28273618	A	G
21	rs535407899	28273764	G	C
21	rs467807	28273975	T	A
21	rs570625359	28274104	G	T
21	rs570325135	28274291	A	T
21	rs556033812	28274329	A	G
21	rs565634364	28274338	T	C
21	rs149179165	28274487	A	G
21	rs145079692	28274504	A	G
21	rs183075203	28274650	C	T
21	rs559242873	28274684	T	A
21	rs112783565	28274697	G	A
21	rs34437475	28274812	A	G
21	rs162538	28275461	G	T
21	rs181168556	28275504	A	G
21	rs142269979	28275562	C	T
21	rs77451593	28275649	G	A
21	rs146177076	28275958	A	G
21	rs537069986	28276223	C	A
21	rs162537	28276542	C	T
21	rs137902228	28276895	T	G
21	rs162536	28277040	G	T
21	rs565585819	28277194	T	C
21	rs468350	28277440	C	T
21	rs162535	28277604	A	G
21	rs376831775	28277705	C	A
21	rs162534	28277824	T	A
21	rs162533	28277847	T	C
21	rs147873878	28278082	C	T
21	rs118152011	28278109	G	A
21	rs77077546	28278206	T	C
21	rs162532	28278291	T	C
21	rs539876723	28278408	G	T
21	rs183080521	28278533	A	G
21	rs13051983	28278622	G	T
21	rs162531	28278644	C	G
21	rs162530	28278679	A	T
21	rs162529	28278857	A	G
21	rs544494402	28278956	C	T
21	rs59533344	28278977	G	A
21	rs539839983	28279009	T	G
21	rs77818874	28279441	C	T
21	rs547721461	28279515	A	G
21	rs552604714	28279580	G	A
21	rs150238219	28279752	T	C
21	rs162528	28279800	G	A
21	rs182188528	28279852	T	C
21	rs2830578	28279963	A	G
21	rs561823059	28280082	T	G
21	rs538487198	28280221	C	T
21	rs151064	28280322	T	G
21	rs162527	28280351	G	A
21	rs535940179	28280595	G	A
21	rs527866101	28280910	C	A
21	rs547615995	28280963	C	T
21	rs77378242	28281189	T	C
21	rs140620238	28281406	G	A
21	rs189548603	28281493	A	G
21	rs145331704	28281544	C	A
21	rs145207389	28281579	T	G
21	rs142369988	28281746	A	C
21	rs151298371	28281778	T	C
21	rs183584080	28281860	A	G
21	rs162526	28282020	G	C
21	rs537268534	28282023	G	A
21	rs564797558	28282066	G	A
21	rs162525	28282240	T	C
21	rs162524	28282383	C	T
21	rs74373451	28282429	G	C
21	rs162523	28282583	T	A
21	rs162522	28282594	A	G
21	rs162521	28282660	C	T
21	rs162520	28282684	T	C
21	rs162519	28282822	G	A
21	rs162518	28282834	A	C
21	rs138400067	28282966	G	A
21	rs549662377	28282981	A	C
21	rs35197958	28283016	T	C
21	rs143522097	28283138	C	T
21	rs147196749	28283376	A	G
21	rs162517	28283497	T	C
21	rs77111065	28283565	A	G
21	rs162516	28283749	G	A
21	rs150611471	28283790	G	A
21	rs139716794	28283801	C	G
21	rs162515	28283824	T	G
21	rs545652688	28283849	A	G
21	rs162514	28284150	G	C
21	rs139631742	28284545	T	C
21	rs162512	28284577	T	C
21	rs13047132	28284901	A	C
21	rs229059	28284947	A	C
21	rs573360693	28284967	A	G
21	rs13047248	28284973	T	C
21	rs229060	28284990	T	C
21	rs229061	28285360	C	G
21	rs1444268	28285384	G	A
21	rs7283958	28285423	T	C
21	rs146614489	28285441	T	C
21	rs143414150	28285555	C	T
21	rs558933030	28285757	A	C
21	rs575436981	28285786	G	A
21	rs16979411	28285931	T	C
21	rs188726052	28286046	T	C
21	rs229062	28286171	C	T
21	rs193297108	28286258	A	G
21	rs455571	28286360	C	G
21	rs459804	28286361	T	C
21	rs2017616	28286407	A	G
21	rs576774708	28286497	T	G
21	rs229063	28286514	T	C
21	rs467691	28286590	T	G
21	rs13048083	28286853	T	C
21	rs555555133	28287049	C	G
21	rs572217073	28287060	G	A
21	rs540933922	28287134	C	T
21	rs545827948	28287388	C	T
21	rs229064	28287478	T	C
21	rs17575180	28287696	T	G
21	rs555518766	28287739	T	G
21	rs36125779	28287832	G	A
21	rs229066	28287985	C	G
21	rs188807440	28288076	G	T
21	rs564056359	28288187	C	G
21	rs184076258	28288665	G	T
21	rs549003872	28288840	T	A
21	rs74400117	28288846	G	A
21	rs567265365	28289217	T	C
21	rs73187807	28289220	T	C
21	rs79258610	28289236	G	C
21	rs190375211	28289335	T	C
21	rs182523869	28289346	T	C
21	rs529660010	28289370	C	T
21	rs186599158	28289402	A	C
21	rs138828436	28289634	C	T
21	rs965135	28289664	C	T
21	rs578173456	28289742	G	A
21	rs140252247	28289755	A	G
21	rs229067	28289869	T	A
21	rs530477837	28290059	T	C
21	rs229068	28290149	C	G
21	rs574147200	28290622	C	A
21	rs229069	28290683	G	C
21	rs574913035	28290782	G	A
21	rs229070	28290937	G	C
21	rs229071	28290996	G	A
21	rs2830580	28291149	T	C
21	rs461557	28291360	A	G
21	rs1444269	28291455	G	A
21	rs569251658	28291789	C	T
21	rs2298657	28291846	C	T
21	rs3171407	28291876	G	C
21	rs539913768	28292061	G	A
21	rs562760609	28292203	A	G
21	rs3746836	28292581	A	G
21	rs552935159	28292721	G	T
21	rs16979416	28292948	T	C
21	rs229072	28293095	A	T
21	rs229073	28293117	A	G
21	rs552263838	28293128	G	A
21	rs80083448	28293249	C	A
21	rs547414302	28293371	T	C
21	rs570463181	28293428	G	A
21	rs142009711	28293670	A	C
21	rs575971542	28293728	G	T
21	rs147787832	28293791	C	T
21	rs2830581	28293800	A	G
21	rs11700721	28293924	T	C
21	rs184708658	28294088	A	G
21	rs16979423	28294090	G	T
21	rs56153501	28294134	G	A
21	rs9978597	28294143	G	T
21	rs55873722	28294182	T	G
21	rs56297631	28294268	C	T
21	rs143537582	28294359	G	A
21	rs229074	28294497	G	A
21	rs115292701	28294515	A	G
21	rs565837654	28294536	C	T
21	rs229076	28294859	T	A
21	rs9979410	28294952	A	T
21	rs563261510	28295153	G	A
21	rs191048456	28295316	T	C
21	rs229077	28295339	T	C
21	rs182881823	28295340	A	G
21	rs112955042	28295675	A	G
21	rs192726341	28295846	T	C
21	rs566091449	28296128	T	C
21	rs229078	28296135	T	G
21	rs117283492	28296193	T	C
21	rs3746837	28296289	T	C
21	rs151065	28296324	A	G
21	rs3746839	28296389	G	A
21	rs564674411	28296433	C	T
21	rs61754846	28296677	A	G
21	rs537646878	28296813	T	G
21	rs201170415	28296967	A	G
21	rs544304595	28297124	C	A
21	rs17653989	28297239	G	T
21	rs530866040	28297491	T	C
21	rs148570835	28297829	A	C
21	rs9977087	28297854	A	G
21	rs538950240	28297891	A	G
21	rs229079	28298049	G	A
21	rs180858309	28298069	G	A
21	rs534386217	28298777	G	A
21	rs170657	28298856	C	G
21	rs185750617	28298863	A	G
21	rs141034422	28299031	A	G
21	rs229086	28299046	A	G
21	rs567969916	28299352	A	T
21	rs191884861	28299418	T	C
21	rs188217194	28299472	T	A
21	rs2830582	28299504	A	T
21	rs151149801	28299514	A	G
21	rs149914862	28299647	A	G
21	rs229087	28299718	T	A
21	rs117810817	28299835	C	G
21	rs229088	28299848	A	G
21	rs144785925	28299910	A	G
21	rs229089	28299990	C	T
21	rs78018437	28300161	T	C
21	rs542486385	28300196	C	T
21	rs193166754	28301015	A	T
21	rs9983696	28301453	T	C
21	rs549834485	28301552	A	G
21	rs570488478	28301919	A	G
21	rs229090	28302006	G	A
21	rs229091	28302147	T	C
21	rs201435455	28302267	A	G
21	rs226794	28302355	A	G
21	rs7281968	28302558	G	T
21	rs535925039	28302821	G	A
21	rs2830584	28302906	A	G
21	rs7281494	28302938	T	C
21	rs558488333	28302956	A	C
21	rs80199633	28302976	T	C
21	rs17576265	28303011	T	C
21	rs162500	28303083	A	C
21	rs191354814	28303092	A	T
21	rs182724084	28303103	A	G
21	rs111635623	28303152	A	G
21	rs544337227	28303260	A	T
21	rs183256241	28303426	T	C
21	rs571829776	28303456	T	C
21	rs193150193	28303491	A	G
21	rs151056	28303523	A	G
21	rs542225593	28303974	T	C
21	rs567663916	28304176	A	G
21	rs558653714	28304252	T	C
21	rs201936419	28304512	G	A
21	rs183991404	28304597	A	G
21	rs16979455	28304620	T	C
21	rs229044	28304838	G	C
21	rs229045	28304874	A	G
21	rs61750214	28305202	G	A
21	rs2830585	28305212	T	C
21	rs146717299	28305324	T	C
21	rs2830586	28305477	G	T
21	rs162499	28305647	G	A
21	rs162498	28305855	T	C
21	rs16979458	28305871	C	A
21	rs150365404	28305876	G	T
21	rs190082675	28306176	T	C
21	rs162497	28306308	A	G
21	rs162496	28306575	G	A
21	rs2830587	28306612	T	C
21	rs143322793	28306613	A	G
21	rs190417075	28306694	G	A
21	rs201879333	28306942	C	A
21	rs162495	28307173	C	T
21	rs556129167	28307624	T	C
21	rs183027851	28307636	T	G
21	rs139877547	28307639	T	C
21	rs570838683	28308059	T	C
21	rs539519311	28308060	A	G
21	rs556645838	28308062	G	A
21	rs75006665	28308275	A	C
21	rs61293153	28308535	A	G
21	rs151020364	28308880	T	A
21	rs533399563	28308933	T	G
21	rs181580122	28309837	G	T
21	rs7510287	28310028	A	G
21	rs2249333	28310174	T	A
21	rs229046	28310521	G	C
21	rs162490	28310740	T	G
21	rs139139882	28310751	T	C
21	rs575010028	28310989	A	C
21	rs151057	28311039	A	G
21	rs576879603	28311046	A	G
21	rs28743106	28311151	G	C
21	rs187151976	28311226	T	C
21	rs550855254	28311315	A	G
21	rs162489	28311503	C	A
21	rs151058	28311572	T	C
21	rs553306680	28311725	A	G
21	rs148174709	28312094	A	C
21	rs141988606	28312231	A	G
21	rs183085868	28312273	G	A
21	rs534075165	28312293	C	T
21	rs2830588	28312480	A	G
21	rs560668459	28312563	G	C
21	rs162488	28312647	A	G
21	rs547668510	28312933	C	T
21	rs113448994	28313190	G	A
21	rs162487	28313238	A	T
21	rs149939704	28313360	T	C
21	rs9982674	28313699	C	A
21	rs229047	28313829	G	C
21	rs189138106	28314017	C	T
21	rs229048	28314030	A	G
21	rs229049	28314110	A	G
21	rs229050	28314155	C	T
21	rs541634526	28314156	A	G
21	rs569567498	28314198	C	T
21	rs438349	28314542	A	T
21	rs2830589	28314559	G	A
21	rs182774	28314596	C	A
21	rs2830590	28314629	C	T
21	rs170655	28314669	C	T
21	rs147668949	28314693	A	G
21	rs229051	28314776	T	C
21	rs577281494	28315424	C	T
21	rs55785638	28315543	G	C
21	rs34314289	28315544	A	C
21	rs61088614	28315841	A	G
21	rs535021761	28315995	A	C
21	rs190505870	28316162	C	T
21	rs13046991	28316206	G	A
21	rs229052	28316208	G	A
21	rs229053	28316268	C	A
21	rs10482979	28316282	C	T
21	rs543926133	28316314	C	T
21	rs79620158	28316446	T	C
21	rs369631621	28316684	G	A
21	rs229054	28316816	A	G
21	rs2830591	28316921	C	T
21	rs9984329	28317134	C	T
21	rs192408302	28317156	C	T
21	rs551653411	28317161	G	A
21	rs531120723	28317218	A	G
21	rs558794263	28317334	T	G
21	rs561998636	28317344	A	T
21	rs573982661	28317372	G	A
21	rs529173990	28317413	A	G
21	rs187370044	28317498	C	T
21	rs73187815	28317531	G	A
21	rs560924439	28317555	T	A
21	rs151059	28317569	A	G
21	rs162494	28317727	C	T
21	rs192975220	28318701	T	C
21	rs62215996	28318748	G	C
21	rs545269943	28319029	A	G
21	rs74347297	28319103	G	C
21	rs150565853	28319340	T	C
21	rs531441614	28319381	C	G
21	rs375474152	28319696	A	G
21	rs147442410	28319838	T	C
21	rs190807528	28319843	T	C
21	rs11088016	28319897	T	C
21	rs162493	28319903	A	C
21	rs533069280	28320019	T	G
21	rs162492	28320289	T	G
21	rs541554566	28320383	G	A
21	rs183333670	28320891	G	A
21	rs34609314	28320902	G	C
21	rs535382845	28321181	C	T
21	rs162491	28321436	A	G
21	rs543309442	28321483	G	A
21	rs149415	28321552	C	T
21	rs145264642	28321746	G	A
21	rs550110505	28322024	G	A
21	rs2298675	28322154	T	C
21	rs137867063	28322166	T	C
21	rs149485489	28322271	C	T
21	rs143104895	28322398	G	A
21	rs2249350	28322506	A	C
21	rs187877147	28322626	C	T
21	rs570177552	28322663	C	A
21	rs233900	28322773	T	C
21	rs233899	28322782	A	G
21	rs183364241	28322868	G	A
21	rs573177549	28323018	A	G
21	rs233898	28323160	G	T
21	rs549554533	28323246	T	C
21	rs559575877	28323254	T	A
21	rs117634230	28323468	G	A
21	rs118067086	28323594	C	T
21	rs183989899	28323744	A	G
21	rs139228571	28323920	A	C
21	rs563582488	28324115	T	C
21	rs233897	28324134	G	C
21	rs542818572	28324154	G	C
21	rs118016927	28324227	G	C
21	rs145283349	28324253	A	G
21	rs233896	28324568	G	T
21	rs148739278	28324979	T	C
21	rs55787811	28325057	G	A
21	rs78772063	28325067	T	C
21	rs565192809	28325271	C	T
21	rs233895	28325311	C	T
21	rs162510	28325610	T	C
21	rs162509	28325775	C	G
21	rs190327303	28325847	T	A
21	rs573005226	28325890	A	T
21	rs62215997	28325920	G	A
21	rs544920160	28325996	A	G
21	rs233894	28326276	G	A
21	rs538772673	28326794	A	G
21	rs162508	28326842	G	T
21	rs561079592	28326864	T	C
21	rs162507	28326894	T	C
21	rs540198348	28326904	G	A
21	rs162506	28326941	C	T
21	rs12626485	28327320	T	C
21	rs191834948	28327340	A	G
21	rs233601	28327495	C	T
21	rs4817146	28327719	C	T
21	rs532419571	28328284	G	T
21	rs162505	28328642	G	A
21	rs555902745	28328740	T	C
21	rs141201653	28328904	T	C
21	rs233599	28329010	A	G
21	rs548739569	28329107	C	G
21	rs568666927	28329126	T	C
21	rs556103704	28329258	A	C
21	rs187013471	28329401	C	G
21	rs7283210	28329468	G	A
21	rs117814818	28329521	A	G
21	rs76631864	28329747	T	C
21	rs547983613	28329758	C	T
21	rs144193425	28330011	T	G
21	rs187929565	28330030	T	G
21	rs193046847	28330088	A	C
21	rs532428869	28330347	C	A
21	rs162504	28330364	C	T
21	rs150609054	28330637	C	T
21	rs140087650	28330717	T	G
21	rs233598	28330838	T	G
21	rs557135374	28330871	A	C
21	rs139652050	28331160	A	G
21	rs563932789	28331236	G	C
21	rs34164644	28331607	T	C
21	rs188613331	28331725	G	T
21	rs117186238	28331976	C	T
21	rs72635025	28332226	G	A
21	rs557848596	28332340	C	T
21	rs162503	28332351	A	G
21	rs573805711	28332473	C	T
21	rs542776665	28332479	C	A
21	rs142041385	28332660	A	G
21	rs191031590	28332714	C	T
21	rs162502	28333006	T	C
21	rs9305295	28333007	C	G
21	rs573424362	28333051	C	T
21	rs182816733	28333278	T	C
21	rs187493828	28333508	A	T
21	rs162501	28333554	A	G
21	rs9636787	28334105	G	A
21	rs182620106	28334241	T	G
21	rs187448434	28334275	A	G
21	rs192738651	28334597	G	A
21	rs569388289	28334949	T	C
21	rs79938248	28335465	C	T
21	rs367785678	28335536	C	T
21	rs539059463	28335691	C	A
21	rs72635026	28335840	T	A
21	rs13046440	28336047	T	C
21	rs541590677	28336173	A	C
21	rs9636791	28336174	G	A
21	rs151186028	28336209	A	G
21	rs150363149	28336555	C	A
21	rs562302700	28336574	T	A
21	rs138123793	28336728	G	C
21	rs181085836	28336755	A	G
21	rs75472295	28336794	C	G
21	rs34663667	28336950	T	C
21	rs564590292	28336986	T	C
21	rs189749463	28337013	C	T
21	rs28483968	28337110	A	G
21	rs368405265	28337203	A	G
21	rs537318179	28337429	T	G
21	rs201425408	28337558	T	C
21	rs189265950	28337769	C	G
21	rs140137214	28337840	A	G
21	rs61750215	28337859	A	G
21	rs151274956	28337871	A	C
21	rs369445782	28338045	T	A
21	rs457947	28338298	G	C
21	rs61754847	28338307	T	G
21	rs558276034	28338356	A	C
21	rs55933916	28338423	G	C
21	rs78037991	28338425	A	G
21	rs201223638	28338464	T	C
21	rs373831167	28338511	A	C
21	rs145947382	28338524	T	G
21	rs200170989	28338555	T	C
21	rs3746840	28338581	T	G
21	rs573850924	28338701	G	C
21	rs536444779	28338836	T	C
21	rs553670008	28338848	A	G
21	rs144343669	28338923	G	T
21	rs555173578	28338950	A	G
21	rs115928054	28338952	G	T
21	rs572653668	28338957	A	G
21	rs181922393	28338958	A	G
21	rs529960568	28338966	G	A
21	rs532280551	28339058	A	G
21	rs537153241	28339069	A	G
21	rs567174375	28339396	T	C
21	rs540445924	28339676	T	G
21	rs77836556	28339719	C	T
21	rs116872586	28339920	G	A
21	rs35424917	28339928	T	C
21	rs566909049	28340081	G	C
21	rs2132824	28340124	T	C
21	rs1039144	28340196	C	G
21	rs3761335	28340879	A	G
21	rs1974414	28340993	A	T
21	rs1974415	28341156	A	C
21	rs555911974	28341306	A	C
21	rs552823734	28341623	C	T
21	rs73356158	28341713	C	T
21	rs539111174	28341805	A	G
21	rs439517	28341909	G	A
21	rs183379786	28342087	G	A
21	rs143544167	28342172	A	C
21	rs233577	28342205	T	C
21	rs527957705	28342349	A	G
21	rs547094268	28342457	A	G
21	rs72635027	28343157	A	T
21	rs72635028	28343336	C	T
21	rs78624949	28343353	T	C
21	rs66666114	28343477	C	T
21	rs528952944	28343508	A	T
21	rs9977754	28343936	A	G
21	rs140212527	28344016	A	C
21	rs74342762	28344212	G	A
21	rs184307863	28344418	C	G
21	rs577930743	28344439	T	G
21	rs79557205	28344488	T	G
21	rs188240792	28344508	A	C
21	rs2173183	28344532	A	G
21	rs79262371	28344552	C	T
21	rs572011529	28344645	C	G
21	rs530829918	28344692	A	C
21	rs76472998	28344773	G	C
21	rs117246429	28344968	T	C
21	rs11910955	28344975	C	T
21	rs72635029	28345040	G	A
21	rs72635030	28345065	C	T
21	rs72635031	28345143	G	A
21	rs72635032	28345197	C	T
21	rs544404506	28345207	G	A
21	rs72635033	28345422	A	G
21	rs141124972	28345540	A	G
21	rs72635034	28345692	C	T
21	rs72635035	28345725	A	T
21	rs544440331	28345824	T	C
21	rs530008938	28345927	T	C
21	rs72635036	28345934	A	C
21	rs2830592	28345952	A	G
21	rs143229360	28345997	C	T
21	rs183081928	28346013	A	G
21	rs2830593	28346179	A	G
21	rs538665617	28346274	G	A
21	rs140482847	28346446	G	A
21	rs11909355	28346471	C	T
21	rs576701616	28346478	C	T
21	rs564896411	28346510	G	A
21	rs530915296	28346529	G	A
21	rs990529	28346546	G	C
21	rs4817147	28346681	G	A
21	rs13048512	28346846	A	G
21	rs8129090	28347567	G	T
21	rs548932168	28347778	T	C
21	rs553554446	28347807	A	G
21	rs76439089	28347921	G	T
21	rs74827612	28347976	G	A
21	rs546402869	28348045	A	G
21	rs1497290	28348083	G	A
21	rs568005450	28348128	G	A
21	rs9647124	28348205	A	T
21	rs77240973	28348358	G	T
21	rs577789200	28348555	G	A
21	rs546437708	28348713	G	A
21	rs2830594	28348803	G	A
21	rs76819546	28349032	A	G
21	rs76162590	28349091	G	C
21	rs16979540	28349359	G	A
21	rs118138422	28349417	C	A
21	rs572378686	28349419	G	A
21	rs548881994	28349543	A	G
21	rs55789316	28349794	G	A
21	rs150722033	28350126	C	T
21	rs183973413	28350177	T	C
21	rs74759690	28350383	A	T
21	rs79752033	28351012	T	C
21	rs114048080	28351101	A	G
21	rs78571448	28351189	T	C
21	rs77601080	28351195	A	C
21	rs75862133	28351573	T	C
21	rs183036873	28351768	C	T
21	rs548832925	28352057	C	T
21	rs530835443	28352192	A	G
21	rs78758840	28352331	T	A
21	rs548944215	28352353	A	C
21	rs528530164	28352385	A	G
21	rs73187822	28352471	A	T
21	rs142647930	28352613	A	G
21	rs77353634	28352701	G	A
21	rs187014678	28352741	G	A
21	rs151248297	28352765	G	A
21	rs139917289	28352920	A	G
21	rs575145267	28353061	T	C
21	rs145344057	28353392	G	A
21	rs147701977	28353558	A	G
21	rs183502783	28353595	C	T
21	rs187662578	28353874	A	G
21	rs560006614	28354058	G	A
21	rs73899348	28354080	T	C
21	rs181713053	28354204	C	T
21	rs143844062	28354932	T	C
21	rs2830596	28355042	G	A
21	rs187426412	28355252	C	G
21	rs142389931	28355443	T	C
21	rs76102358	28355521	G	A
21	rs76202702	28355581	T	C
21	rs563026238	28355786	G	A
21	rs78116669	28355810	C	T
21	rs547756473	28355900	T	C
21	rs527347510	28355974	A	G
21	rs72635037	28356089	T	G
21	rs77419439	28356353	A	T
21	rs2830598	28356418	C	T
21	rs141597840	28356527	T	A
21	rs2830599	28356604	T	C
21	rs2830600	28356616	C	A
21	rs1497273	28356827	C	T
21	rs76991819	28357190	A	T
21	rs542061262	28357203	G	A
21	rs149508662	28357221	G	A
21	rs184406562	28357885	G	T
21	rs117966208	28357986	T	C
21	rs6516749	28357999	T	C
21	rs577670060	28358018	G	A
21	rs191627511	28358038	G	A
21	rs1497274	28358304	C	T
21	rs533353658	28358461	G	A
21	rs577606076	28358741	A	T
21	rs190330988	28358830	G	T
21	rs573074111	28359065	T	C
21	rs565979308	28359467	G	T
21	rs571886742	28359567	T	G
21	rs190526280	28359610	G	A
21	rs183015083	28359805	G	A
21	rs8127064	28360075	T	C
21	rs8128080	28360118	G	T
21	rs369844821	28360163	T	C
21	rs72635038	28360182	G	A
21	rs73356184	28360262	G	C
21	rs182508864	28360318	T	A
21	rs8131204	28360442	A	G
21	rs73356186	28360462	A	C
21	rs544145719	28360471	G	A
21	rs554433363	28360571	T	C
21	rs567940588	28360737	G	A
21	rs143521247	28361118	C	T
21	rs545974052	28361149	T	C
21	rs34855936	28361175	C	T
21	rs530374374	28361233	C	A
21	rs11701267	28361266	G	A
21	rs1497284	28361309	C	T
21	rs62216014	28361566	C	T
21	rs201793876	28361570	T	C
21	rs201587221	28361584	C	T
21	rs533882301	28361629	C	T
21	rs2830601	28361855	T	G
21	rs2830602	28361889	T	A
21	rs181741168	28361959	G	T
21	rs149769578	28362122	A	G
21	rs9981308	28362243	A	C
21	rs233585	28362378	C	T
21	rs181463099	28362733	T	C
21	rs74699538	28362873	G	A
21	rs541398384	28363241	A	G
21	rs8128401	28363303	C	G
21	rs11911883	28363393	A	G
21	rs12710373	28363402	T	C
21	rs8129324	28363426	T	C
21	rs552411265	28363441	T	C
21	rs8128594	28363634	C	A
21	rs554893441	28363713	T	G
21	rs79107312	28363757	G	T
21	rs149051306	28363771	A	G
21	rs16979558	28363777	T	C
21	rs73358063	28363865	A	T
21	rs570895275	28363934	A	T
21	rs1995098	28363980	T	C
21	rs116807822	28364064	T	C
21	rs571983268	28364072	T	C
21	rs1023404	28364130	T	C
21	rs577635135	28364165	T	C
21	rs543652005	28364201	G	A
21	rs1995097	28364232	T	G
21	rs2830603	28364254	T	G
21	rs184914233	28364333	A	G
21	rs569952645	28364468	T	C
21	rs191259576	28364722	A	G
21	rs76287019	28365057	T	C
21	rs75905723	28365097	G	A
21	rs138781441	28365351	G	A
21	rs147442513	28365579	C	T
21	rs12482820	28365605	T	G
21	rs189261953	28365686	G	A
21	rs185055422	28365811	G	T
21	rs190259006	28365843	A	G
21	rs558450338	28366256	T	C
21	rs529325180	28366312	G	A
21	rs556890898	28366318	C	T
21	rs181128854	28366426	A	G
21	rs1497289	28366486	T	A
21	rs149998595	28366491	A	G
21	rs2409196	28366517	A	G
21	rs1497288	28366535	T	C
21	rs146123844	28366613	C	T
21	rs553447595	28366677	C	T
21	rs185670315	28366680	T	C
21	rs143784995	28366918	A	G
21	rs8126943	28367074	A	G
21	rs8130513	28367183	C	G
21	rs566855615	28367235	A	G
21	rs8130277	28367290	A	G
21	rs2830604	28367449	G	C
21	rs545529413	28367542	A	G
21	rs78046471	28367552	A	G
21	rs183503020	28367663	G	A
21	rs56824354	28367706	C	T
21	rs2830605	28367755	C	T
21	rs2830606	28367799	T	G
21	rs74985341	28367842	T	C
21	rs540612558	28368078	T	G
21	rs76042061	28368087	G	C
21	rs576458893	28368191	T	C
21	rs527464176	28368427	A	G
21	rs2830607	28368464	C	T
21	rs34253788	28368802	T	A
21	rs138718742	28368991	A	G
21	rs2830608	28369094	C	T
21	rs541182843	28369189	T	C
21	rs117722135	28369237	A	G
21	rs77782891	28369256	G	T
21	rs73187830	28369613	A	G
21	rs2830609	28369660	C	A
21	rs73358072	28369686	C	T
21	rs564321391	28369739	T	A
21	rs577906518	28369773	A	G
21	rs146978053	28369854	A	T
21	rs550080349	28370039	T	C
21	rs530930713	28370202	C	A
21	rs534757923	28370240	T	G
21	rs557308388	28370342	T	C
21	rs144296355	28370514	T	C
21	rs76237077	28370604	G	A
21	rs540989771	28370932	C	T
21	rs563949513	28371134	G	C
21	rs7281442	28371192	T	C
21	rs193137936	28371210	A	G
21	rs189165168	28371442	G	A
21	rs77335564	28371629	A	G
21	rs150869853	28371662	T	C
21	rs111790063	28371982	A	G
21	rs117691525	28371985	A	G
21	rs186087955	28371990	A	G
21	rs190497411	28372059	G	A
21	rs73358075	28372094	T	C
21	rs185677784	28372256	G	A
21	rs543818243	28372266	T	C
21	rs190540960	28372274	A	G
21	rs9984912	28372312	T	C
21	rs183028226	28372330	T	C
21	rs191300993	28372445	A	T
21	rs536387628	28372456	G	C
21	rs7348987	28372642	A	G
21	rs539969260	28372646	A	G
21	rs56356255	28372652	A	T
21	rs73187832	28372763	A	C
21	rs150972975	28372814	C	A
21	rs75234171	28372852	T	C
21	rs536619134	28372853	A	G
21	rs7348989	28372862	T	C
21	rs75312635	28372873	C	G
21	rs559239337	28372913	T	G
21	rs546968877	28373290	A	G
21	rs551532659	28373574	A	G
21	rs548915931	28373666	G	T
21	rs56734947	28373726	T	A
21	rs58512366	28373755	T	C
21	rs144788616	28373989	G	C
21	rs76816359	28374214	G	A
21	rs115765536	28374236	C	G
21	rs538430985	28374256	T	A
21	rs12152045	28374354	A	G
21	rs12152042	28374376	T	C
21	rs546138960	28374675	T	C
21	rs75082279	28374677	A	G
21	rs73358089	28374877	C	G
21	rs9980853	28375066	A	G
21	rs147762741	28375070	C	A
21	rs55771980	28375138	C	T
21	rs149096140	28375354	G	A
21	rs73358093	28375385	T	C
21	rs8127178	28375679	A	G
21	rs8127336	28375935	A	C
21	rs76682517	28375948	A	G
21	rs561848013	28375968	C	T
21	rs541155113	28377018	T	C
21	rs578134990	28377064	C	G
21	rs559425821	28377135	A	C
21	rs186925312	28377203	T	C
21	rs189801247	28377302	T	G
21	rs191163820	28377415	G	A
21	rs1497285	28377436	G	A
21	rs1497286	28377481	A	G
21	rs1497287	28377485	A	G
21	rs2830613	28377678	G	A
21	rs188458152	28377774	T	C
21	rs546504768	28377775	A	G
21	rs28498122	28378072	C	A
21	rs2156394	28378228	C	T
21	rs184807274	28378232	T	C
21	rs188430640	28378281	T	C
21	rs117690249	28378432	A	C
21	rs147352821	28378467	C	G
21	rs142505412	28378593	C	T
21	rs553641855	28378663	G	A
21	rs538989763	28378709	G	C
21	rs73358100	28378741	T	A
21	rs181926561	28379063	G	C
21	rs1497283	28379348	G	A
21	rs139502670	28379712	T	C
21	rs80255090	28379801	C	T
21	rs28744471	28379824	G	A
21	rs4616553	28379848	T	C
21	rs113002480	28379938	G	C
21	rs73360007	28379976	A	G
21	rs2830614	28379997	C	T
21	rs76590953	28380025	G	T
21	rs2830615	28380033	G	A
21	rs1846024	28380089	T	G
21	rs190011214	28380181	A	C
21	rs144174899	28380365	T	C
21	rs146514950	28380405	G	T
21	rs2173184	28380718	T	C
21	rs8130700	28381228	G	T
21	rs16979592	28381332	T	C
21	rs546300028	28381341	C	A
21	rs16979593	28381344	T	A
21	rs531798255	28381349	C	T
21	rs2830616	28381410	C	T
21	rs17357722	28381570	G	A
21	rs576178428	28381708	G	A
21	rs541914361	28381769	C	T
21	rs190915997	28381849	A	C
21	rs183886786	28381895	A	G
21	rs148641536	28381984	G	A
21	rs191539429	28382218	G	T
21	rs1908952	28382503	A	C
21	rs77875890	28382595	G	A
21	rs79559042	28382601	A	G
21	rs73360012	28382616	T	C
21	rs139350200	28382663	G	A
21	rs73360013	28382692	A	G
21	rs186735613	28382693	A	G
21	rs73361905	28382798	A	G
21	rs569728115	28382835	T	G
21	rs558101766	28383083	G	T
21	rs192321867	28383086	T	C
21	rs78425267	28383113	A	G
21	rs2830617	28383183	G	A
21	rs190813459	28383198	T	C
21	rs116300464	28383229	A	G
21	rs560461606	28383286	C	G
21	rs2830618	28383324	C	T
21	rs146526570	28383449	G	A
21	rs115504627	28383482	G	A
21	rs2830619	28383534	C	A
21	rs2830620	28383538	A	G
21	rs181345640	28383732	A	G
21	rs116987940	28383918	T	C
21	rs78948647	28383940	G	A
21	rs13048092	28383999	C	T
21	rs16979598	28384061	A	G
21	rs536975340	28384078	A	C
21	rs12483612	28384151	G	T
21	rs572769398	28384229	G	T
21	rs34956452	28384258	C	T
21	rs35188003	28384411	T	G
21	rs9983987	28384529	A	G
21	rs546036100	28384805	A	G
21	rs113406754	28384892	A	C
21	rs183368557	28384995	G	C
21	rs554208829	28385067	A	G
21	rs185931489	28385183	C	G
21	rs16979599	28385301	A	G
21	rs977151	28385302	A	T
21	rs977152	28385362	A	G
21	rs16979610	28385417	G	A
21	rs2830621	28385939	C	G
21	rs192290016	28386037	A	G
21	rs530244816	28386158	A	G
21	rs560758847	28386212	G	T
21	rs569161346	28386470	A	G
21	rs2830622	28386662	G	T
21	rs372884131	28386773	T	C
21	rs7277781	28386856	G	A
21	rs16979619	28387063	A	T
21	rs560342314	28387129	C	T
21	rs16979620	28387320	G	A
21	rs189080816	28387802	T	G
21	rs141979416	28387891	C	G
21	rs150089672	28387914	A	C
21	rs7283042	28387923	G	C
21	rs2830623	28388124	C	A
21	rs188859166	28388178	A	C
21	rs534644662	28388621	A	G
21	rs76818884	28388656	T	A
21	rs75652574	28388891	A	G
21	rs78162891	28389000	A	G
21	rs2830624	28389167	A	G
21	rs528261347	28389203	G	A
21	rs16979625	28389219	A	C
21	rs571165820	28389281	T	G
21	rs549807056	28389335	T	C
21	rs928272	28389497	A	C
21	rs536367892	28389590	T	C
21	rs185688383	28389593	T	G
21	rs145990451	28389867	G	A
21	rs191548346	28389956	T	C
21	rs557658897	28389968	A	T
21	rs142195892	28390042	G	A
21	rs4143413	28390063	G	A
21	rs117998440	28390077	G	A
21	rs2830625	28390188	G	C
21	rs233603	28390226	T	G
21	rs147910219	28390292	T	C
21	rs565737681	28390294	G	C
21	rs233604	28390415	C	T
21	rs575108776	28390426	G	C
21	rs559712756	28390478	A	G
21	rs183397381	28390496	A	T
21	rs567734868	28390643	C	T
21	rs537381941	28390652	A	G
21	rs73899361	28390835	C	T
21	rs2830629	28390840	G	T
21	rs553053943	28390850	G	C
21	rs233605	28390908	G	A
21	rs147092193	28390974	A	G
21	rs111761151	28390975	T	C
21	rs192945765	28390976	A	G
21	rs551076619	28391077	A	G
21	rs184205764	28391085	C	T
21	rs530190449	28391102	G	A
21	rs79530029	28391396	G	A
21	rs546095158	28391431	C	T
21	rs2830630	28391583	G	C
21	rs2830631	28391743	A	G
21	rs141165924	28391886	A	C
21	rs2830632	28391938	G	T
21	rs2830633	28391952	A	T
21	rs9979318	28392015	C	T
21	rs2830634	28392021	A	G
21	rs2830635	28392071	T	A
21	rs2830636	28392101	C	A
21	rs2830637	28392137	C	T
21	rs546092323	28392236	C	A
21	rs185785684	28392351	G	A
21	rs2830638	28392478	C	T
21	rs4542933	28392621	T	A
21	rs28479869	28392645	A	G
21	rs4411800	28392655	T	C
21	rs233606	28392680	T	C
21	rs233607	28392985	G	A
21	rs191171379	28393198	T	G
21	rs117665160	28393266	G	A
21	rs533058848	28393343	A	C
21	rs550032475	28393381	C	T
21	rs2830639	28393523	A	T
21	rs534157734	28393530	C	T
21	rs576969913	28393694	A	G
21	rs78100838	28393956	G	T
21	rs2830640	28393959	T	C
21	rs534599640	28394097	T	G
21	rs547415783	28394186	C	A
21	rs147867577	28394194	G	A
21	rs28698176	28394471	G	A
21	rs118139593	28394484	T	C
21	rs541733425	28394606	A	T
21	rs233609	28394696	C	A
21	rs191282531	28394726	G	A
21	rs145399884	28394781	A	C
21	rs550014013	28394901	T	C
21	rs570170728	28394907	A	G
21	rs141062909	28394925	T	C
21	rs233610	28394931	G	A
21	rs78642642	28395047	A	G
21	rs145256611	28395195	A	T
21	rs78958865	28395236	T	C
21	rs529407220	28395242	A	C
21	rs4143411	28395252	A	G
21	rs563420652	28395371	G	A
21	rs4143412	28395527	A	G
21	rs79110278	28395591	A	G
21	rs181946560	28395611	C	A
21	rs112243736	28395947	G	C
21	rs181877453	28395952	A	G
21	rs186534454	28396125	T	C
21	rs559762764	28396190	T	C
21	rs233611	28396191	A	G
21	rs233612	28396225	G	A
21	rs233613	28396235	C	T
21	rs2849663	28396288	T	C
21	rs28706775	28396289	G	A
21	rs2409197	28396318	G	T
21	rs2409198	28396319	T	A
21	rs2409199	28396320	A	C
21	rs73361930	28396383	G	T
21	rs190924796	28396528	C	T
21	rs233614	28396659	G	T
21	rs233615	28396732	A	T
21	rs6516750	28396761	T	C
21	rs233616	28396831	T	C
21	rs233617	28397111	A	G
21	rs191811540	28397602	A	C
21	rs112236683	28397644	G	A
21	rs233618	28397656	T	C
21	rs116809432	28397779	T	G
21	rs539719893	28397903	C	G
21	rs529908488	28398033	G	A
21	rs575467	28398060	T	C
21	rs188188086	28398150	T	G
21	rs566925993	28398210	A	C
21	rs546181280	28398332	G	T
21	rs8126694	28398344	G	C
21	rs552255210	28398442	T	C
21	rs233619	28398472	G	A
21	rs233620	28398691	A	G
21	rs553800531	28398830	G	T
21	rs148840664	28398863	C	T
21	rs9984610	28398920	G	T
21	rs9984674	28398955	A	T
21	rs77222011	28399001	G	A
21	rs541139015	28399039	A	G
21	rs233621	28399182	T	C
21	rs532883954	28399256	G	A
21	rs563326255	28399272	G	A
21	rs564414433	28399609	G	C
21	rs570115021	28399624	A	G
21	rs233622	28399822	G	A
21	rs542520533	28399890	C	A
21	rs9976168	28399961	A	G
21	rs80300767	28400351	C	T
21	rs147229276	28400410	G	A
21	rs550140168	28400582	T	C
21	rs9978689	28400613	G	A
21	rs577332	28400618	T	C
21	rs141851853	28400703	G	T
21	rs535363948	28400735	A	T
21	rs551742617	28400756	T	C
21	rs9979644	28400783	C	T
21	rs9979645	28400787	C	T
21	rs149786799	28401131	C	T
21	rs144732355	28401354	T	C
21	rs531212850	28401376	A	G
21	rs181041448	28401388	G	A
21	rs233584	28401457	C	T
21	rs8134115	28401685	A	T
21	rs8134126	28401705	C	T
21	rs76930443	28401945	T	C
21	rs557416039	28401948	A	G
21	rs139728400	28401986	C	T
21	rs76590497	28402289	T	A
21	rs527478900	28402335	C	A
21	rs77501039	28402347	G	A
21	rs566259846	28402408	A	G
21	rs146643326	28402517	T	G
21	rs183508394	28402529	G	A
21	rs233583	28402565	T	C
21	rs543092864	28402636	T	C
21	rs233582	28402714	G	A
21	rs7279417	28402738	T	G
21	rs113457511	28402744	T	A
21	rs13046231	28402841	C	G
21	rs13046394	28402843	G	A
21	rs570503122	28402866	T	C
21	rs573160547	28402938	A	G
21	rs233581	28403018	T	C
21	rs544449115	28403058	A	G
21	rs150335867	28403122	T	C
21	rs75043425	28403234	T	C
21	rs142202751	28403498	C	A
21	rs233580	28403608	G	C
21	rs188990052	28403739	A	T
21	rs12185828	28403842	T	C
21	rs111889213	28403900	A	T
21	rs145920165	28403961	A	G
21	rs233579	28403966	G	A
21	rs79499028	28404232	G	A
21	rs184143829	28404324	A	C
21	rs13047365	28404357	C	T
21	rs149313495	28404425	A	G
21	rs541952466	28404564	A	T
21	rs561805271	28404605	T	C
21	rs533279545	28404688	G	T
21	rs141411224	28404725	T	C
21	rs186102273	28404727	A	T
21	rs9981498	28405066	A	T
21	rs142977429	28405074	T	C
21	rs1812604	28405136	T	C
21	rs540126689	28405208	T	C
21	rs1812603	28405240	T	C
21	rs2830641	28405699	G	A
21	rs2849664	28405921	T	A
21	rs183045692	28405952	T	C
21	rs2849665	28405953	A	G
21	rs76455156	28406041	T	C
21	rs2849977	28406107	C	T
21	rs573616063	28406279	T	C
21	rs527643887	28406333	G	T
21	rs145977798	28406530	G	T
21	rs545278	28406549	T	C
21	rs653105	28406553	A	G
21	rs1041422	28406578	A	G
21	rs147812002	28406604	T	G
21	rs76279918	28406886	G	A
21	rs552888192	28406888	C	G
21	rs7280981	28406955	T	C
21	rs138079595	28406987	T	C
21	rs432557	28407046	G	A
21	rs1012766	28407139	G	A
21	rs114800533	28407217	G	A
21	rs571197209	28407247	C	T
21	rs149358682	28407253	A	T
21	rs536087478	28407291	T	G
21	rs2830642	28407416	G	T
21	rs667362	28407515	G	A
21	rs667756	28407590	G	A
21	rs145622516	28407647	G	A
21	rs138333519	28407822	G	A
21	rs369401835	28407856	G	A
21	rs2830643	28408023	C	A
21	rs183926619	28408032	T	C
21	rs545724554	28408073	A	C
21	rs73899371	28408379	C	T
21	rs148782816	28408427	A	G
21	rs75230489	28408554	A	G
21	rs36057446	28408627	A	T
21	rs8132557	28408628	A	T
21	rs34676567	28408629	T	A
21	rs114618913	28408734	T	C
21	rs374915	28408797	T	C
21	rs532094823	28408990	G	T
21	rs61417659	28409018	A	T
21	rs531643683	28409020	T	C
21	rs13049202	28409049	T	A
21	rs150913671	28409218	C	G
21	rs185905970	28409307	A	C
21	rs145045925	28409603	G	A
21	rs563108	28409743	A	G
21	rs80166818	28409746	C	T
21	rs447687	28409832	A	G
21	rs394909	28409934	T	A
21	rs537913772	28410126	A	T
21	rs187873122	28410244	A	G
21	rs182874882	28410342	G	A
21	rs2830644	28410418	T	C
21	rs576222901	28410479	T	G
21	rs2830645	28410610	C	T
21	rs142606308	28410658	C	T
21	rs559141937	28410878	A	G
21	rs555213056	28410885	A	T
21	rs11911372	28410968	A	G
21	rs547692615	28411325	T	G
21	rs2830646	28411330	C	T
21	rs188382467	28411458	T	G
21	rs114583722	28411586	G	A
21	rs578835	28411654	T	C
21	rs141212418	28411675	C	T
21	rs556880844	28411783	G	A
21	rs636516	28411799	T	C
21	rs413156	28411844	G	A
21	rs1603558	28412123	T	C
21	rs1603557	28412238	A	C
21	rs555289700	28412249	A	G
21	rs536872032	28412327	A	G
21	rs181889470	28412428	G	C
21	rs117702109	28412516	T	G
21	rs578129148	28412570	A	C
21	rs544064688	28412588	T	C
21	rs79913849	28412646	A	C
21	rs571147326	28412647	T	C
21	rs80171791	28412692	C	T
21	rs117380434	28412694	A	C
21	rs652277	28412963	T	C
21	rs539775684	28412996	A	G
21	rs191603219	28413075	A	C
21	rs429133	28413157	C	A
21	rs28597803	28413205	C	G
21	rs11701774	28413276	G	A
21	rs538901599	28413348	A	C
21	rs12627068	28413386	C	A
21	rs427577	28413424	G	A
21	rs185339870	28413486	A	C
21	rs538784610	28413503	A	G
21	rs143529024	28413584	T	G
21	rs2830649	28413685	T	C
21	rs572317	28413776	T	C
21	rs1497276	28413795	T	C
21	rs534493130	28413850	A	G
21	rs567762188	28413874	T	A
21	rs575511364	28414046	G	A
21	rs2830650	28414078	T	C
21	rs77580019	28414088	G	C
21	rs678227	28414192	G	T
21	rs566699	28414382	T	A
21	rs531601213	28414444	T	C
21	rs542189653	28414501	A	C
21	rs553234340	28414577	T	C
21	rs680466	28414655	A	G
21	rs150457310	28414781	G	A
21	rs2830651	28414806	T	C
21	rs381814	28414841	C	T
21	rs76255526	28415250	A	G
21	rs138298241	28415282	A	G
21	rs566659273	28415292	T	C
21	rs12626439	28415350	A	G
21	rs538423519	28415449	A	G
21	rs77217969	28415565	C	A
21	rs562679496	28415633	G	C
21	rs561864605	28415696	G	A
21	rs142711461	28415809	A	T
21	rs192932521	28415880	T	C
21	rs534474955	28416049	T	C
21	rs182054180	28416157	T	C
21	rs452337	28416158	C	T
21	rs539433145	28416201	A	T
21	rs600552	28416315	T	C
21	rs507222	28416316	A	G
21	rs186730670	28416436	G	A
21	rs601784	28416538	A	G
21	rs602794	28416794	T	C
21	rs562030341	28417334	A	T
21	rs149774654	28417564	G	C
21	rs181280612	28417668	C	T
21	rs1023380	28417695	C	T
21	rs576421804	28418005	G	A
21	rs572556757	28418059	T	C
21	rs146710772	28418077	A	T
21	rs80233591	28418184	T	C
21	rs555173	28418491	A	G
21	rs555139	28418501	C	T
21	rs143271889	28418688	T	A
21	rs76963217	28418921	G	A
21	rs62222927	28419039	G	A
21	rs633502	28419053	T	C
21	rs550488028	28419177	T	C
21	rs189999411	28419254	A	C
21	rs7276018	28419739	C	T
21	rs530490635	28419785	C	T
21	rs410647	28419957	G	A
21	rs455094	28419972	C	G
21	rs7276360	28420011	A	T
21	rs117572491	28420162	T	G
21	rs575302873	28420275	G	T
21	rs543935212	28420296	C	T
21	rs11700550	28420360	T	C
21	rs371445	28420630	G	A
21	rs188730517	28420695	C	A
21	rs567725327	28420726	T	C
21	rs580945	28420822	T	A
21	rs116556632	28420868	G	A
21	rs406835	28420932	C	T
21	rs2830652	28420971	A	G
21	rs449156	28421103	C	G
21	rs116078482	28421129	T	C
21	rs193260647	28421157	T	G
21	rs550935905	28421213	A	G
21	rs1391033	28421321	T	C
21	rs184976939	28421412	A	G
21	rs656754	28421492	T	A
21	rs58526148	28421699	C	G
21	rs658034	28421758	A	G
21	rs151007713	28421848	T	C
21	rs139271910	28421860	T	A
21	rs437747	28421965	C	T
21	rs188867397	28422211	C	T
21	rs116411151	28422290	C	G
21	rs420911	28422396	C	T
21	rs7280766	28422462	G	C
21	rs147917063	28422477	A	G
21	rs544362	28422529	G	A
21	rs7281182	28422603	C	G
21	rs73187872	28422629	G	T
21	rs2088378	28423028	G	A
21	rs190434466	28423182	A	G
21	rs140736133	28423189	A	G
21	rs182976668	28423235	G	A
21	rs12152098	28423386	G	A
21	rs417783	28423657	T	G
21	rs76379501	28423716	T	C
21	rs404112	28423821	T	G
21	rs191858036	28423894	T	C
21	rs146212351	28423911	T	C
21	rs117456538	28424028	A	G
21	rs533428093	28424179	T	G
21	rs149506370	28424297	C	T
21	rs115186531	28424507	T	C
21	rs556529389	28424579	T	C
21	rs535848683	28424622	C	T
21	rs13049411	28424649	A	G
21	rs13050056	28424656	C	T
21	rs4522691	28424677	G	A
21	rs9976558	28424694	T	C
21	rs4423683	28424718	T	C
21	rs4389390	28424736	C	T
21	rs4362646	28424831	G	T
21	rs189204	28425290	G	A
21	rs233586	28425476	T	A
21	rs117813861	28426015	T	G
21	rs143934478	28426145	A	G
21	rs3937914	28426223	G	A
21	rs140568391	28426434	A	G
21	rs118050992	28426517	G	A
21	rs550771411	28426687	A	G
21	rs149209112	28426710	C	T
21	rs181469082	28426737	C	T
21	rs144609141	28426768	A	G
21	rs61221282	28426997	A	T
21	rs558279829	28427299	C	T
21	rs233588	28427391	T	G
21	rs187864519	28427581	G	A
21	rs113008308	28427585	C	T
21	rs233589	28427602	T	C
21	rs233590	28427648	G	A
21	rs530106702	28427650	C	T
21	rs191077353	28427762	C	G
21	rs11700565	28427792	C	A
21	rs150553669	28428090	C	T
21	rs138652521	28428115	T	C
21	rs11702460	28428368	T	C
21	rs73380306	28428429	T	C
21	rs140751737	28428541	C	A
21	rs2088379	28428575	C	T
21	rs2096998	28428718	A	G
21	rs187593636	28428753	C	T
21	rs233591	28428816	T	C
21	rs141042473	28429078	T	G
21	rs12329903	28429106	T	G
21	rs233592	28429344	A	G
21	rs542425750	28429382	T	A
21	rs529090406	28429651	C	A
21	rs11700791	28429751	A	G
21	rs10222074	28429928	A	G
21	rs233593	28429970	C	A
21	rs191354083	28429992	A	G
21	rs144956506	28430343	A	G
21	rs118094176	28430393	T	C
21	rs233594	28430651	G	A
21	rs233595	28430791	G	C
21	rs528307694	28430817	G	A
21	rs551517912	28430818	A	C
21	rs118014583	28430835	C	T
21	rs147018702	28430934	A	G
21	rs233596	28431067	T	C
21	rs571614069	28431160	T	C
21	rs138181716	28431235	A	G
21	rs10432838	28431378	G	A
21	rs61301408	28431385	T	C
21	rs544877965	28431391	A	G
21	rs4817149	28431580	A	G
21	rs561146454	28431626	G	T
21	rs186543498	28431693	G	A
21	rs546783774	28431796	G	T
21	rs183626488	28431908	A	T
21	rs9984557	28432140	G	A
21	rs73187874	28432193	A	G
21	rs9984716	28432322	T	C
21	rs559661616	28432427	A	G
21	rs571390348	28432494	T	G
21	rs2212816	28432500	C	T
21	rs11908753	28432770	C	G
21	rs182045260	28432771	A	G
21	rs538235633	28432772	C	A
21	rs7278373	28432981	A	G
21	rs186724463	28432986	G	A
21	rs7278648	28433091	C	T
21	rs9305296	28433152	T	C
21	rs7282307	28433167	C	A
21	rs561569976	28433445	G	A
21	rs568979417	28433679	A	C
21	rs554698594	28433761	A	C
21	rs574599643	28433787	T	C
21	rs7283146	28433788	A	G
21	rs545004282	28433885	T	G
21	rs9977437	28433917	A	G
21	rs544346363	28433956	A	G
21	rs28463781	28434010	T	C
21	rs146885517	28434011	A	G
21	rs532825147	28434076	G	A
21	rs190583714	28434149	T	C
21	rs555054241	28434497	A	G
21	rs546937433	28434506	A	C
21	rs532678689	28434626	G	A
21	rs547454678	28434760	T	A
21	rs189671429	28434765	A	T
21	rs574889491	28435041	T	C
21	rs2830654	28435264	T	C
21	rs527258118	28435299	T	A
21	rs534192251	28435547	G	A
21	rs188228036	28435575	T	G
21	rs2187293	28435642	A	G
21	rs542188222	28435710	G	A
21	rs563176413	28435794	G	A
21	rs13051311	28435894	A	G
21	rs12481871	28436131	C	A
21	rs74644547	28436212	T	C
21	rs74440481	28436326	A	G
21	rs538389973	28436417	C	T
21	rs186429305	28436775	G	A
21	rs543001492	28436873	G	A
21	rs79182265	28437086	G	A
21	rs191306682	28437098	G	A
21	rs2409200	28437178	G	A
21	rs558068507	28437312	G	A
21	rs11910031	28437429	A	G
21	rs8127462	28437554	G	A
21	rs2187228	28437665	C	T
21	rs530057581	28437677	C	T
21	rs559581813	28437727	G	A
21	rs76783503	28437750	A	G
21	rs145400790	28437770	G	C
21	rs2156290	28437891	G	C
21	rs537384849	28437920	T	C
21	rs148619981	28437945	A	T
21	rs2156291	28437983	A	G
21	rs535862387	28437985	A	G
21	rs2226777	28438551	G	A
21	rs2840364	28438579	G	A
21	rs9983144	28438658	C	G
21	rs141193838	28438667	T	C
21	rs546252135	28438727	G	A
21	rs28710039	30466533	T	A
21	rs558589449	30466550	G	A
21	rs560565822	30466711	G	A
21	rs574129498	30466727	G	A
21	rs73192166	30466737	A	G
21	rs551961202	30466852	T	C
21	rs184760521	30466853	A	G
21	rs56307949	30467149	G	A
21	rs57216667	30467317	C	T
21	rs150518714	30467361	G	A
21	rs539882834	30467528	T	C
21	rs1054718	30467677	C	G
21	rs67861640	30467762	C	G
21	rs144354463	30467788	C	T
21	rs147798473	30467804	T	C
21	rs573424981	30468226	G	T
21	rs1999320	30468306	T	G
21	rs564629440	30468459	A	G
21	rs4817264	30468622	C	A
21	rs73192167	30468874	T	C
21	rs143178868	30468983	T	C
21	rs2832172	30469314	T	C
21	rs9975111	30469433	T	G
21	rs117032577	30469643	T	A
21	rs4349421	30469716	A	G
21	rs570662694	30469969	A	G
21	rs1571680	30470087	C	T
21	rs4516516	30470307	A	T
21	rs4555437	30470311	T	C
21	rs4350836	30470384	A	G
21	rs2832173	30470512	G	A
21	rs141216628	30470579	G	T
21	rs2832174	30470753	T	G
21	rs77945330	30471175	T	C
21	rs568736207	30471276	A	C
21	rs871549	30471451	G	C
21	rs149650893	30471530	T	G
21	rs543645741	30471871	G	T
21	rs139297125	30471999	G	T
21	rs7276567	30472130	T	C
21	rs113445810	30472266	C	T
21	rs565927438	30472722	T	A
21	rs62222392	30472833	G	C
21	rs4817267	30472842	G	A
21	rs559438479	30473004	A	C
21	rs4599209	30473178	C	T
21	rs549208362	30473280	A	G
21	rs534670214	30473325	A	G
21	rs78261976	30473683	A	T
21	rs8128921	30473847	A	G
21	rs541444778	30473886	C	T
21	rs8129755	30473921	G	T
21	rs58977354	30473937	C	G
21	rs8128834	30473956	T	C
21	rs113642096	30474005	T	A
21	rs549763676	30474502	A	G
21	rs76598132	30474703	A	G
21	rs7284006	30475186	A	T
21	rs7282843	30475226	G	A
21	rs9977919	30475480	C	T
21	rs2832175	30475606	T	C
21	rs117649912	30475698	G	A
21	rs146233139	30475799	G	C
21	rs182742041	30476332	G	A
21	rs8134407	30476586	A	G
21	rs552081854	30476651	G	A
21	rs6516890	30476812	A	T
21	rs2832176	30476978	A	G
21	rs546974575	30477026	C	G
21	rs540594918	30477101	A	G
21	rs11702618	30477179	G	T
21	rs188005631	30477212	T	C
21	rs192234588	30477400	A	G
21	rs11702483	30477420	T	A
21	rs73899336	30477707	G	A
21	rs561707139	30477839	A	C
21	rs62222394	30478077	A	G
21	rs192201284	30478090	T	C
21	rs2832177	30478353	G	A
21	rs189026731	30478358	T	C
21	rs186253505	30478629	T	C
21	rs62222395	30478712	C	A
21	rs180737064	30478812	C	T
21	rs16983735	30478909	T	C
21	rs535372259	30478921	G	C
21	rs79865221	30479252	T	G
21	rs534493563	30479253	C	T
21	rs118045919	30479344	G	A
21	rs117778864	30479345	G	A
21	rs562210213	30479558	T	C
21	rs142709209	30479775	G	C
21	rs2832178	30479858	T	G
21	rs142811463	30480049	A	G
21	rs190443055	30480081	A	T
21	rs573518577	30480116	C	T
21	rs62222396	30480270	A	G
21	rs2832179	30480366	C	T
21	rs4817270	30480368	G	A
21	rs183380909	30480555	A	G
21	rs9978566	30480624	G	A
21	rs543737329	30481081	A	G
21	rs187872428	30481121	G	T
21	rs2832180	30481207	T	C
21	rs2832181	30481371	G	T
21	rs536102340	30481384	T	A
21	rs2832182	30481612	G	A
21	rs2832183	30482150	G	A
21	rs148188251	30482172	C	T
21	rs73192178	30482217	C	G
21	rs117630099	30482570	T	C
21	rs62222397	30482705	T	C
21	rs7278227	30482707	A	G
21	rs62222398	30482778	T	C
21	rs6516891	30483070	C	T
21	rs139638550	30483204	A	G
21	rs2832184	30483265	C	T
21	rs8131214	30483386	T	G
21	rs76605791	30483449	C	T
21	rs6516892	30483469	C	T
21	rs568886342	30483614	A	C
21	rs2832185	30483761	C	G
21	rs184530976	30483801	C	A
21	rs62222399	30483888	C	T
21	rs62222400	30483922	T	C
21	rs73899338	30484140	G	C
21	rs2832186	30484151	T	G
21	rs116966674	30484222	G	T
21	rs80006106	30484303	T	C
21	rs560737665	30484346	A	G
21	rs188112141	30484404	T	C
21	rs552946622	30484413	G	A
21	rs533906034	30484534	T	G
21	rs181994601	30484697	A	C
21	rs556468156	30484752	T	C
21	rs2183568	30484782	A	T
21	rs541163702	30484876	G	A
21	rs62222401	30484918	C	G
21	rs73192180	30485212	G	C
21	rs149847977	30485239	T	C
21	rs2898159	30485268	C	T
21	rs4643617	30485278	T	C
21	rs535265916	30485356	G	C
21	rs2065270	30485420	T	C
21	rs532011829	30485538	A	C
21	rs2832187	30485543	T	C
21	rs77613507	30485591	G	T
21	rs550170533	30485781	C	T
21	rs12483450	30485818	G	C
21	rs1547695	30485845	G	A
21	rs577837221	30486020	G	T
21	rs543184051	30486074	G	A
21	rs562045740	30486147	T	C
21	rs540297533	30486228	T	G
21	rs550040152	30486321	T	C
21	rs549258717	30486458	T	C
21	rs9984793	30486471	T	C
21	rs9984166	30486509	C	T
21	rs551583012	30486587	A	G
21	rs150796687	30486609	T	C
21	rs62222402	30486737	A	G
21	rs11700687	30486767	A	G
21	rs28608053	30486785	T	C
21	rs529253310	30487036	T	A
21	rs549422767	30487059	T	C
21	rs9975695	30487127	G	A
21	rs186918138	30487155	G	A
21	rs77056655	30487193	A	G
21	rs2832188	30487263	C	T
21	rs183456927	30487320	A	G
21	rs187740234	30487351	T	A
21	rs563775432	30487375	G	A
21	rs2832189	30487414	C	T
21	rs2898160	30487496	A	G
21	rs184986079	30487556	A	C
21	rs529724727	30487580	A	G
21	rs571870547	30487704	C	T
21	rs574217473	30487808	G	A
21	rs372758353	30487818	A	G
21	rs574705542	30487828	T	A
21	rs11910149	30487943	A	G
21	rs78689757	30488170	T	A
21	rs2832190	30488226	G	A
21	rs77368132	30488371	A	G
21	rs7277890	30488483	T	G
21	rs186977147	30488683	C	T
21	rs114822737	30488803	G	A
21	rs191811491	30488814	G	A
21	rs185586701	30489279	G	A
21	rs2832191	30489300	A	C
21	rs538254313	30489436	A	T
21	rs540171751	30489607	T	C
21	rs576677149	30489704	T	G
21	rs138215140	30490048	C	A
21	rs530399972	30490108	G	A
21	rs2832192	30491173	G	T
21	rs9983651	30491227	T	A
21	rs548325224	30491436	C	A
21	rs149828938	30491520	T	C
21	rs117119879	30491727	G	A
21	rs554437999	30491792	T	G
21	rs4817271	30491939	A	G
21	rs4817272	30491944	C	T
21	rs139774085	30492076	T	C
21	rs144487092	30492077	A	G
21	rs12626386	30492140	C	T
21	rs541161842	30492415	C	A
21	rs55671430	30492421	G	C
21	rs546432559	30492488	T	C
21	rs55824577	30492718	T	C
21	rs76063233	30492752	G	A
21	rs68046920	30492837	G	A
21	rs556791079	30493087	C	T
21	rs541468156	30493412	G	C
21	rs2832193	30493589	T	C
21	rs193143946	30493659	T	C
21	rs549346324	30493886	A	G
21	rs150356455	30493906	G	A
21	rs535742359	30494113	G	A
21	rs116755690	30494219	C	G
21	rs2832194	30494250	T	C
21	rs79635627	30494420	A	G
21	rs7277028	30494604	T	C
21	rs181643922	30494772	T	C
21	rs34043731	30494861	T	C
21	rs116617609	30494979	T	G
21	rs543506670	30495065	C	G
21	rs559817078	30495105	A	G
21	rs73192185	30495194	G	C
21	rs62222404	30495370	A	T
21	rs140487607	30495371	A	T
21	rs148330299	30495474	T	C
21	rs62222406	30495707	T	C
21	rs141456792	30495760	A	G
21	rs560776863	30495858	C	T
21	rs9976288	30496099	T	C
21	rs73192186	30496141	A	G
21	rs566092141	30496518	C	T
21	rs146374639	30496581	G	A
21	rs191649768	30496630	A	G
21	rs560210107	30496632	A	G
21	rs117406514	30496656	T	C
21	rs73192188	30496736	G	A
21	rs2832195	30497238	A	G
21	rs56324234	30497401	A	C
21	rs2832196	30497412	G	A
21	rs145117596	30497670	T	C
21	rs147625775	30497716	G	A
21	rs187721079	30497782	C	G
21	rs2832197	30497790	T	C
21	rs553925170	30498084	G	C
21	rs75047166	30498222	G	A
21	rs2832198	30498240	A	G
21	rs73899354	30498455	T	C
21	rs2832199	30498501	G	A
21	rs7283853	30498515	G	A
21	rs576182993	30498565	T	C
21	rs190460071	30498717	A	G
21	rs57721945	30498744	T	C
21	rs562775314	30498873	A	G
21	rs548319895	30499018	T	G
21	rs9305392	30499023	A	G
21	rs62222420	30499107	T	C
21	rs2832200	30499165	G	A
21	rs574038544	30499487	G	A
21	rs577450919	30499490	A	G
21	rs546127130	30499508	A	T
21	rs184712871	30499532	A	G
21	rs2832201	30499841	A	G
21	rs17813106	30499897	C	A
21	rs28633762	30500070	C	T
21	rs7275293	30500116	T	C
21	rs73192190	30500142	C	T
21	rs539695673	30500627	A	T
21	rs576193188	30500655	T	A
21	rs181382482	30500670	T	C
21	rs8130980	30500780	T	C
21	rs563595893	30500784	T	C
21	rs141565627	30500844	T	C
21	rs189263534	30500918	T	C
21	rs147167706	30501021	A	T
21	rs73192192	30501060	A	G
21	rs117089509	30501121	A	T
21	rs117420066	30501133	C	T
21	rs116700817	30501165	T	C
21	rs2832202	30501342	G	A
21	rs8132085	30501389	G	T
21	rs77522286	30501516	T	A
21	rs183232628	30502096	A	G
21	rs560502931	30502117	T	C
21	rs138333468	30502287	A	T
21	rs571914434	30502501	T	G
21	rs537495220	30502502	G	A
21	rs2832203	30502664	T	C
21	rs73192193	30502881	G	A
21	rs149442571	30502955	A	C
21	rs559933732	30503022	T	C
21	rs77499091	30503046	T	C
21	rs188115492	30503075	A	G
21	rs182608002	30503205	A	G
21	rs143430015	30503683	C	T
21	rs2832204	30504080	C	A
21	rs2832205	30504215	C	A
21	rs553598628	30504251	T	C
21	rs4816339	30504421	C	G
21	rs560405494	30504613	A	T
21	rs2832206	30504654	C	T
21	rs79734326	30504925	T	G
21	rs7282357	30505004	T	A
21	rs556194463	30505125	A	C
21	rs78718993	30505249	T	A
21	rs563338123	30505265	G	A
21	rs2832207	30505340	A	G
21	rs562500982	30505460	A	G
21	rs144215345	30505656	G	A
21	rs146541035	30505791	T	C
21	rs9636820	30505836	C	T
21	rs116067037	30505874	A	G
21	rs112699343	30505889	A	G
21	rs73192195	30505909	T	G
21	rs9636821	30505933	C	T
21	rs9636822	30505934	C	T
21	rs76276670	30505980	A	G
21	rs2832208	30506189	G	A
21	rs186352381	30506247	C	T
21	rs565479218	30506329	A	G
21	rs12627000	30506331	G	A
21	rs2832209	30506347	G	A
21	rs144070016	30507098	T	C
21	rs189758205	30507200	G	C
21	rs534529627	30507207	G	A
21	rs570791183	30507244	T	C
21	rs556334228	30507295	T	C
21	rs138649499	30507355	A	G
21	rs183465171	30507426	A	C
21	rs2409331	30507665	A	G
21	rs16983765	30507998	A	C
21	rs192193212	30508025	T	C
21	rs150554406	30508714	T	G
21	rs2832210	30508723	G	T
21	rs8127294	30508897	A	G
21	rs149759565	30508921	T	C
21	rs540516726	30508990	T	C
21	rs572707529	30508996	T	C
21	rs8127221	30509030	T	C
21	rs564662274	30509040	T	C
21	rs147715185	30509189	T	G
21	rs2832211	30509874	G	A
21	rs575352356	30510037	T	C
21	rs560230383	30510476	C	A
21	rs185590974	30510597	G	C
21	rs182125109	30510889	T	C
21	rs566577132	30510892	C	T
21	rs115962836	30511004	C	T
21	rs56026813	30511302	G	C
21	rs188803399	30511343	A	G
21	rs561572188	30511380	A	G
21	rs62222421	30511382	G	A
21	rs2832212	30511417	A	G
21	rs531672211	30511475	A	G
21	rs535909946	30511688	G	A
21	rs66484040	30511691	A	G
21	rs572878668	30511712	C	T
21	rs116616331	30511725	C	T
21	rs183368112	30511743	A	T
21	rs139915481	30511929	A	G
21	rs188108193	30512001	C	G
21	rs527503702	30512055	A	G
21	rs190325053	30512155	G	T
21	rs181520103	30512359	T	C
21	rs2409332	30512779	A	G
21	rs2832213	30512914	G	A
21	rs78718398	30513082	G	C
21	rs68101501	30513229	T	G
21	rs572368936	30513335	A	C
21	rs118040173	30513349	T	C
21	rs185476908	30513389	T	C
21	rs529015343	30513413	C	G
21	rs12626630	30513821	A	G
21	rs11330686	30513854	A	G
21	rs184172211	30514269	C	T
21	rs72613603	30514337	A	G
21	rs60511655	30514546	T	C
21	rs4817273	30514575	G	A
21	rs73346699	30515529	T	C
21	rs556994491	30515628	A	C
21	rs572599483	30515829	T	C
21	rs111508411	30515879	A	G
21	rs6516895	30515924	A	G
21	rs187351162	30515971	T	C
21	rs141705041	30515983	T	A
21	rs8127842	30516461	A	G
21	rs190226234	30516604	A	G
21	rs146233012	30516611	A	G
21	rs149532039	30516733	T	G
21	rs8131283	30516796	G	A
21	rs8131295	30516819	T	A
21	rs546506816	30516847	C	G
21	rs28737309	30516863	A	G
21	rs193157836	30517089	C	A
21	rs75977535	30517120	A	G
21	rs2832214	30517127	T	C
21	rs545261970	30517397	T	G
21	rs554725212	30517836	C	T
21	rs533751716	30517963	G	T
21	rs144842305	30518141	G	C
21	rs114697875	30518175	A	G
21	rs147923838	30518437	A	G
21	rs9979191	30518448	T	C
21	rs62222423	30518636	T	G
21	rs28497661	30518693	A	G
21	rs140639153	30518699	G	A
21	rs12627426	30519457	A	T
21	rs56230605	30519465	T	C
21	rs189555680	30519664	A	G
21	rs11910475	30519702	T	C
21	rs11910316	30519729	G	A
21	rs570200185	30519895	A	G
21	rs181843118	30519940	T	G
21	rs8129616	30520085	G	A
21	rs568516049	30520158	G	T
21	rs8129515	30520167	C	G
21	rs111067041	30520255	T	A
21	rs141812176	30520430	G	A
21	rs117224719	30520476	A	T
21	rs73192202	30520578	G	A
21	rs143846793	30520744	T	G
21	rs568401837	30520900	T	C
21	rs3787660	30520907	T	C
21	rs187845276	30521160	T	C
21	rs555838650	30521283	T	G
21	rs572368975	30521295	G	A
21	rs540970854	30521313	C	G
21	rs144808763	30521626	T	C
21	rs558924281	30521674	A	G
21	rs182363154	30521815	A	T
21	rs148559362	30521910	C	A
21	rs2832216	30521921	A	G
21	rs566089482	30522129	G	A
21	rs542322021	30522421	A	C
21	rs2832217	30522564	T	C
21	rs117287821	30522763	T	C
21	rs137957318	30523251	T	C
21	rs558490193	30523280	A	G
21	rs79261106	30523329	T	G
21	rs578149529	30523335	T	C
21	rs68045929	30523362	A	G
21	rs555578619	30523371	A	G
21	rs118146085	30523382	T	C
21	rs528629144	30523444	C	T
21	rs67287920	30523519	C	A
21	rs553173621	30523639	T	G
21	rs553900371	30523693	A	G
21	rs184504764	30524064	T	C
21	rs148278577	30524111	G	A
21	rs2832218	30524185	G	T
21	rs76146665	30524240	T	A
21	rs3787662	30524293	A	C
21	rs2832219	30524525	T	C
21	rs76718758	30524526	T	G
21	rs189387351	30524637	G	C
21	rs2832220	30524734	A	G
21	rs573405593	30524761	A	T
21	rs2832221	30524999	G	T
21	rs73348694	30525197	C	T
21	rs16983785	30525418	G	T
21	rs191371797	30525455	T	C
21	rs73897264	30525547	T	A
21	rs149619511	30526038	T	G
21	rs187718847	30526058	T	C
21	rs2250935	30526243	T	C
21	rs546155910	30526552	T	C
21	rs567570278	30526564	C	T
21	rs143886599	30526633	T	C
21	rs542062786	30526698	T	C
21	rs2142206	30526911	A	G
21	rs11910539	30527182	C	T
21	rs192205181	30527396	C	T
21	rs9305393	30527520	A	T
21	rs2832222	30527777	C	T
21	rs116783861	30527793	A	G
21	rs150960884	30527936	A	G
21	rs2251087	30527999	T	C
21	rs2776250	30528094	G	T
21	rs552033774	30528201	A	G
21	rs16983792	30528244	T	A
21	rs150147747	30528808	A	G
21	rs555345386	30528864	T	C
21	rs2251186	30528880	A	G
21	rs141478893	30528955	G	A
21	rs147009579	30529023	T	C
21	rs2832223	30529142	T	G
21	rs143637370	30529229	T	C
21	rs2251278	30529234	G	A
21	rs73193803	30529326	A	G
21	rs536723360	30529440	C	T
21	rs78113139	30529503	A	G
21	rs79260053	30529759	T	C
21	rs181390448	30529992	C	T
21	rs186411778	30529997	A	G
21	rs7283791	30530018	G	A
21	rs62222424	30530131	A	G
21	rs1999321	30530233	C	A
21	rs578252357	30530337	C	T
21	rs2251377	30530599	C	T
21	rs117763970	30530609	C	T
21	rs189918731	30530634	T	C
21	rs2251381	30530692	G	T
21	rs182133242	30530795	T	C
21	rs2776251	30531356	T	C
21	rs73897266	30531672	A	C
21	rs2776252	30531705	A	G
21	rs537717407	30531724	A	G
21	rs2251517	30531951	G	T
21	rs575207022	30532165	A	G
21	rs561195098	30532201	G	A
21	rs147645482	30532392	T	C
21	rs2832224	30532437	A	G
21	rs115450561	30532748	T	C
21	rs2832225	30532786	A	G
21	rs183794550	30532984	G	A
21	rs2832226	30532986	G	A
21	rs2832227	30533076	G	A
21	rs150410831	30533129	T	A
21	rs138139039	30533200	A	G
21	rs149176179	30533358	A	G
21	rs2471946	30533397	G	C
21	rs577217752	30533481	G	A
21	rs138843609	30533494	A	G
21	rs562714406	30533511	T	A
21	rs576074497	30533513	T	C
21	rs527257545	30533588	A	G
21	rs181667225	30533712	T	C
21	rs1999322	30533959	A	T
21	rs146353733	30534057	G	A
21	rs1999323	30534128	T	C
21	rs181215121	30534169	A	C
21	rs2471947	30534219	T	G
21	rs563778428	30534253	C	T
21	rs138493272	30534384	T	G
21	rs116933952	30534386	G	A
21	rs2832228	30534685	A	G
21	rs139525897	30535084	C	T
21	rs2832229	30535087	A	G
21	rs183473566	30535096	A	G
21	rs547886968	30535162	T	C
21	rs2471948	30535165	A	G
21	rs533325853	30535209	A	T
21	rs187355864	30535287	A	G
21	rs73193808	30535302	A	C
21	rs534529961	30535324	T	C
21	rs191851399	30535357	T	A
21	rs527855013	30535542	T	C
21	rs2065271	30536078	A	G
21	rs2065272	30536177	G	C
21	rs535887792	30536192	T	A
21	rs555988735	30536193	A	T
21	rs56039750	30536275	A	G
21	rs73897267	30536455	G	A
21	rs8130307	30536489	G	A
21	rs144949905	30536591	T	C
21	rs2832230	30536712	T	G
21	rs2254955	30536753	T	G
21	rs138882031	30536755	T	C
21	rs116970760	30536764	G	A
21	rs2254962	30536886	T	A
21	rs2832231	30536946	C	T
21	rs189001102	30536947	A	G
21	rs2255055	30537045	T	C
21	rs140591299	30537058	G	A
21	rs2065273	30537242	A	G
21	rs184045102	30537299	T	C
21	rs73897268	30537551	A	G
21	rs79759415	30537744	A	T
21	rs2471949	30537836	A	G
21	rs2735967	30537932	T	G
21	rs182066341	30537975	T	C
21	rs56389817	30537980	T	C
21	rs2735966	30538174	A	G
21	rs76407750	30538184	C	T
21	rs186002737	30538292	A	G
21	rs2735965	30538567	T	C
21	rs61365055	30538629	A	T
21	rs2735964	30538947	T	C
21	rs57834242	30538995	C	T
21	rs139591892	30539093	G	A
21	rs66723060	30539119	G	A
21	rs28723374	30539267	C	T
21	rs2776253	30539413	G	C
21	rs2255319	30539782	T	A
21	rs182630630	30540083	T	C
21	rs140632487	30540090	A	G
21	rs553987180	30540147	T	C
21	rs577083370	30540150	G	A
21	rs56968346	30540165	T	C
21	rs2471928	30540255	T	C
21	rs2471950	30540259	G	A
21	rs2471929	30540269	G	C
21	rs530310181	30540284	A	G
21	rs75249904	30540315	A	G
21	rs974918	30540457	T	C
21	rs974919	30540464	T	C
21	rs73897283	30540491	C	T
21	rs2832232	30540559	G	A
21	rs554072710	30540684	G	A
21	rs146940622	30540912	T	C
21	rs2735962	30541330	T	C
21	rs74892221	30541505	G	A
21	rs141269485	30541629	C	T
21	rs150765094	30541737	A	C
21	rs139218395	30541750	A	G
21	rs144144880	30541751	T	C
21	rs542450476	30541836	G	A
21	rs73897284	30541858	G	A
21	rs17741387	30542253	A	G
21	rs117651180	30542312	T	C
21	rs73897285	30542337	T	C
21	rs2150402	30542460	C	T
21	rs181367058	30542554	T	G
21	rs117815574	30542611	A	T
21	rs2471951	30542628	T	G
21	rs73897286	30542655	G	A
21	rs565564051	30542700	A	T
21	rs12627118	30543030	A	G
21	rs578072968	30543359	T	A
21	rs11088110	30543373	A	G
21	rs17814339	30543443	A	G
21	rs2142207	30543682	A	G
21	rs551288408	30543720	C	A
21	rs138513371	30543772	G	C
21	rs73193815	30543799	T	C
21	rs2735961	30543983	A	G
21	rs528416142	30544016	C	T
21	rs183475887	30544020	G	C
21	rs192198266	30544083	C	A
21	rs76542001	30544091	A	G
21	rs184693598	30544121	G	C
21	rs188366630	30544204	G	T
21	rs75385365	30544206	A	G
21	rs184682827	30544227	A	G
21	rs55955024	30544254	G	T
21	rs142509913	30544299	C	G
21	rs28462110	30544318	T	C
21	rs76763258	30544445	C	T
21	rs56336551	30544475	G	A
21	rs55813020	30544479	G	A
21	rs529857507	30544554	A	G
21	rs199542506	30544571	C	T
21	rs55921835	30544623	G	A
21	rs73193819	30544657	C	T
21	rs73193820	30544669	C	T
21	rs184714833	30544906	C	G
21	rs530247152	30545486	G	A
21	rs187150774	30545832	G	A
21	rs2832233	30546000	G	A
21	rs141756099	30546098	G	C
21	rs56151274	30546117	G	C
21	rs566845676	30546147	T	C
21	rs532676231	30546210	C	A
21	rs56265201	30546260	C	A
21	rs145513862	30546329	T	C
21	rs60268053	30546382	G	A
21	rs2832234	30546471	A	G
21	rs2832235	30546504	G	A
21	rs576848533	30546541	G	A
21	rs2245021	30546841	T	C
21	rs2245023	30546860	G	T
21	rs186247591	30547023	A	G
21	rs143395819	30547132	A	G
21	rs148340255	30547166	T	C
21	rs566401627	30547271	T	G
21	rs73897290	30547523	G	A
21	rs191047790	30547533	T	G
21	rs148190486	30547535	T	C
21	rs73897291	30547553	A	G
21	rs2832236	30547602	G	A
21	rs2832237	30547683	G	C
21	rs535204124	30548001	G	A
21	rs14498	30548018	G	T
21	rs563107387	30548635	C	G
21	rs75427693	30548640	T	C
21	rs572045627	30548641	A	G
21	rs11088111	30548658	T	C
21	rs533112817	30548736	A	G
21	rs7364112	30548968	A	C
21	rs534607920	30548969	A	G
21	rs571108034	30548987	C	G
21	rs722013	30549245	T	G
21	rs2832238	30549361	T	G
21	rs191309894	30549655	T	C
21	rs150854246	30549681	G	A
21	rs139945501	30549830	C	T
21	rs183756359	30550102	T	C
21	rs2832239	30550204	T	G
21	rs2832240	30550303	C	G
21	rs77528880	30550399	A	G
21	rs116920174	30550879	C	T
21	rs536184235	30550989	G	A
21	rs549675017	30551082	T	C
21	rs557915602	30551227	C	G
21	rs147714655	30551364	T	C
21	rs571933356	30551447	T	C
21	rs185431696	30551514	G	C
21	rs1989619	30551600	A	G
21	rs2210255	30551649	G	A
21	rs2205229	30551711	C	T
21	rs1989618	30551739	A	G
21	rs2205228	30551745	T	G
21	rs78873979	30551897	A	G
21	rs2832241	30552036	A	G
21	rs80194643	30552157	G	A
21	rs2832242	30552185	G	T
21	rs550620137	30552512	G	C
21	rs567424862	30552542	A	G
21	rs549144861	30552664	A	G
21	rs2832243	30552693	C	T
21	rs7276548	30552839	A	G
21	rs575471863	30552857	T	C
21	rs544425766	30552859	T	G
21	rs7277858	30552877	T	C
21	rs9984810	30553380	C	G
21	rs577446741	30553570	T	A
21	rs575566570	30553588	T	A
21	rs4817274	30553617	A	G
21	rs550533502	30553703	T	C
21	rs149355302	30553896	G	A
21	rs9976274	30553936	A	C
21	rs55823432	30553969	C	A
21	rs537365377	30553981	G	A
21	rs2832244	30554034	T	C
21	rs185708288	30554264	T	C
21	rs79767776	30554293	T	G
21	rs143907192	30554401	G	C
21	rs2832245	30554634	T	C
21	rs7277687	30554740	C	A
21	rs74549805	30554925	G	C
21	rs114449431	30555080	C	T
21	rs10460702	30555154	A	G
21	rs926126	30555256	A	G
21	rs181385578	30555310	T	C
21	rs149886153	30555452	C	T
21	rs66716206	30555654	T	C
21	rs540927442	30555872	G	T
21	rs140947632	30555879	G	T
21	rs8126515	30555881	T	G
21	rs569851488	30556044	A	T
21	rs192092702	30556087	A	G
21	rs79848347	30556211	T	C
21	rs2832246	30556239	A	G
21	rs377236693	30556298	T	C
21	rs564028871	30556348	A	T
21	rs182376930	30556351	A	C
21	rs9983214	30556454	A	G
21	rs79161151	30556555	C	T
21	rs185965483	30556896	T	C
21	rs2832247	30556897	T	G
21	rs2832248	30556981	C	T
21	rs9284448	30557053	G	A
21	rs9284449	30557223	A	G
21	rs528444025	30557264	C	T
21	rs963441	30557510	T	C
21	rs148067250	30557587	C	T
21	rs2832249	30557651	G	A
21	rs963442	30557687	A	C
21	rs2832250	30557718	C	G
21	rs564975846	30557872	T	C
21	rs193128902	30557991	T	C
21	rs9978220	30558213	G	A
21	rs192041589	30558227	T	C
21	rs117018590	30558500	G	A
21	rs530941686	30559026	C	G
21	rs73193829	30559049	A	C
21	rs143785759	30559132	G	A
21	rs189358895	30559390	G	A
21	rs4817275	30559454	T	C
21	rs2832251	30559552	G	C
21	rs8127464	30559702	T	C
21	rs182241860	30559792	G	T
21	rs139741084	30559804	A	C
21	rs186157070	30560206	G	C
21	rs9305394	30560493	G	C
21	rs560481155	30561019	G	T
21	rs187715993	30561113	T	C
21	rs568129076	30561201	A	G
21	rs533625305	30561254	C	T
21	rs553466582	30561282	C	A
21	rs9982846	30561285	G	T
21	rs558814580	30561299	T	C
21	rs575881581	30561346	T	C
21	rs2832252	30561454	C	T
21	rs2103456	30561783	T	G
21	rs56042403	30561987	T	C
21	rs79685067	30562202	A	G
21	rs118077773	30562275	T	C
21	rs111579364	30562410	C	T
21	rs112145416	30562428	T	C
21	rs9974363	30562429	G	A
21	rs138885495	30562450	T	C
21	rs9974276	30562458	C	T
21	rs73900609	30562709	G	A
21	rs9976839	30562710	G	A
21	rs57781875	30562753	T	A
21	rs80126112	30562860	G	A
21	rs73900610	30562881	C	G
21	rs73900612	30563034	T	G
21	rs73900613	30563044	A	G
21	rs8134412	30563206	G	A
21	rs549561579	30563264	T	A
21	rs17814870	30563305	T	G
21	rs73900614	30563321	G	C
21	rs73900615	30563401	T	C
21	rs150889265	30563500	C	T
21	rs73193834	30563757	G	A
21	rs4816340	30563888	T	C
21	rs58971298	30563939	T	C
21	rs2832254	30564098	A	G
21	rs2832255	30564167	G	T
21	rs2832256	30564199	T	G
21	rs7279916	30564403	T	G
21	rs6516896	30564427	T	C
21	rs7279928	30564428	A	G
21	rs192757388	30564435	T	C
21	rs573074341	30564485	C	A
21	rs146156562	30564519	T	C
21	rs6413590	30564732	T	A
21	rs550222548	30565299	C	T
21	rs8127159	30565325	A	G
21	rs8127164	30565337	C	G
21	rs367660306	30565372	A	G
21	rs530691879	30565433	C	A
21	rs189490083	30565476	C	G
21	rs8128235	30565518	C	T
21	rs4816341	30565569	A	G
21	rs552705505	30565633	G	A
21	rs73193840	30565640	A	G
21	rs538486109	30565667	G	T
21	rs181867866	30565677	C	T
21	rs9974886	30565729	G	A
21	rs8131103	30565748	T	G
21	rs28597912	30565767	G	C
21	rs28547082	30565990	T	A
21	rs28393900	30566136	A	G
21	rs186403028	30566178	T	C
21	rs11088112	30566236	T	A
21	rs117163281	30566667	T	C
21	rs185274416	30566738	G	A
21	rs12626758	30566751	A	G
21	rs73900620	30566885	G	A
21	rs74379631	30567002	G	T
21	rs73900621	30567010	G	A
21	rs9978425	30567078	A	G
21	rs532327609	30567105	A	C
21	rs73900623	30567111	G	A
21	rs554660799	30567139	G	A
21	rs67211015	30567222	A	G
21	rs73354869	30567285	C	A
21	rs114179155	30567512	C	T
21	rs66691348	30567541	G	C
21	rs67137684	30567694	C	G
21	rs60033689	30567789	C	A
21	rs67463471	30567809	T	C
21	rs9981735	30567864	G	A
21	rs538930876	30567925	C	T
21	rs559205056	30567926	T	A
21	rs11911017	30567941	T	G
21	rs9982010	30568176	G	A
21	rs2056864	30568406	T	G
21	rs188113616	30568568	G	A
21	rs115901244	30568670	C	G
21	rs79318625	30568714	A	G
21	rs75778165	30568765	A	G
21	rs74703444	30569058	T	A
21	rs6516897	30569513	A	G
21	rs76283941	30569561	G	A
21	rs2065274	30569842	T	G
21	rs78043459	30569892	A	G
21	rs540858937	30569982	A	G
21	rs114634513	30569983	T	C
21	rs115626654	30570019	A	G
21	rs115888404	30570031	G	A
21	rs74874374	30570201	T	C
21	rs77014872	30570208	A	G
21	rs76773684	30570238	T	C
21	rs78739262	30570266	A	G
21	rs55697636	30570286	A	G
21	rs74355426	30570535	T	G
21	rs547793039	30570556	G	A
21	rs77093638	30570565	C	T
21	rs186380317	30570574	A	G
21	rs76233120	30570578	A	G
21	rs73193848	30570590	C	T
21	rs548934237	30570737	C	G
21	rs534876574	30570804	A	G
21	rs144441505	30570825	C	T
21	rs147820180	30570891	A	G
21	rs141480875	30570897	A	G
21	rs59912429	30571272	A	G
21	rs116078987	30571302	T	C
21	rs189778169	30571327	G	A
21	rs115344989	30571539	T	C
21	rs114868064	30571643	T	G
21	rs8134232	30571669	T	C
21	rs9636823	30571677	A	G
21	rs150997972	30571733	A	G
21	rs555911737	30571756	T	C
21	rs563497213	30571822	G	A
21	rs8134291	30571834	A	T
21	rs150394091	30571855	T	C
21	rs56185222	30571987	G	T
21	rs57383538	30572009	A	C
21	rs145129261	30572203	T	C
21	rs28855184	30572695	G	A
21	rs11701787	30572855	G	A
21	rs28768438	30572872	G	T
21	rs576024553	30573013	G	A
21	rs28877890	30573113	T	A
21	rs190224828	30573199	C	T
21	rs28885468	30573205	G	A
21	rs28786189	30573522	G	C
21	rs148157474	30573557	C	T
21	rs28881508	30573594	G	A
21	rs28766330	30573600	G	A
21	rs55759981	30574065	G	A
21	rs547756649	30574067	G	A
21	rs74496074	30574391	C	T
21	rs574887687	30574516	T	G
21	rs7276755	30574536	C	G
21	rs75729143	30574822	G	A
21	rs73354883	30574875	T	C
21	rs75292347	30574878	A	C
21	rs75270904	30574898	C	T
21	rs139669599	30575053	G	T
21	rs6516898	30575247	T	A
21	rs56028607	30575275	C	A
21	rs145110368	30575383	G	T
21	rs189894449	30575789	T	C
21	rs540776367	30575830	T	C
21	rs564060942	30575855	G	A
21	rs73193852	30575940	A	C
21	rs73342404	30575941	A	G
21	rs181380250	30576037	A	T
21	rs118172405	30576082	G	A
21	rs4817276	30576097	G	A
21	rs535385857	30576155	G	A
21	rs73193853	30576166	T	C
21	rs77254524	30576181	T	C
21	rs113644995	30576186	G	C
21	rs138342698	30576423	A	C
21	rs562263069	30576541	G	A
21	rs73193854	30576577	T	C
21	rs149636380	30576630	C	T
21	rs73342406	30576774	G	A
21	rs9982288	30577080	C	T
21	rs138656963	30577541	A	G
21	rs549241750	30577678	T	C
21	rs62211375	30577847	T	C
21	rs182016490	30577848	A	G
21	rs2409333	30577854	A	G
21	rs2898161	30577907	T	C
21	rs150557253	30577991	A	G
21	rs187116529	30578063	C	T
21	rs73193857	30578189	G	A
21	rs149743889	30578568	A	C
21	rs8133718	30578578	T	C
21	rs528532990	30578648	G	T
21	rs551377965	30578723	A	G
21	rs566332859	30579045	T	C
21	rs564057320	30579213	T	C
21	rs59512657	30579277	G	A
21	rs542751121	30579331	C	A
21	rs140028345	30579573	T	A
21	rs117039908	30579715	C	T
21	rs528540317	30579910	A	G
21	rs547076713	30579934	C	G
21	rs143548944	30580082	T	C
21	rs184600513	30580109	G	A
21	rs189119235	30580130	C	A
21	rs536884824	30580136	G	C
21	rs76962993	30580186	A	G
21	rs73342408	30580287	A	G
21	rs2832257	30580405	G	A
21	rs190514371	30580533	T	C
21	rs181393871	30580601	C	A
21	rs115397554	30580701	G	A
21	rs562271563	30580801	A	G
21	rs73342410	30580903	G	T
21	rs559081035	30581034	G	A
21	rs114888053	30581044	T	C
21	rs148949131	30581179	C	T
21	rs562357633	30581324	T	C
21	rs34924937	30581534	C	T
21	rs6516900	30581895	T	C
21	rs141144053	30581951	G	A
21	rs12627172	30581961	T	G
21	rs539305498	30582266	C	A
21	rs569510253	30582311	G	T
21	rs181860301	30582505	A	C
21	rs546517607	30582570	T	C
21	rs1882862	30582683	C	T
21	rs2832258	30582732	A	G
21	rs149480544	30583117	G	A
21	rs571165048	30583135	A	C
21	rs569884286	30583140	T	C
21	rs543478456	30583451	A	G
21	rs76017493	30583690	A	G
21	rs141234838	30583868	A	G
21	rs9976352	30584056	A	G
21	rs77702442	30584546	C	T
21	rs535762219	30584593	C	T
21	rs2832259	30584698	T	C
21	rs543521639	30584722	T	G
21	rs2832260	30584807	A	G
21	rs2832261	30584940	T	A
21	rs1888437	30584944	C	T
21	rs182375683	30585087	T	A
21	rs1997570	30585310	G	A
21	rs1997569	30585348	A	G
21	rs1997568	30585581	G	A
21	rs534979973	30585847	C	T
21	rs146296837	30585933	T	A
21	rs111689616	30586012	C	T
21	rs73193860	30586050	C	T
21	rs73193861	30586060	T	G
21	rs57061709	30586096	C	G
21	rs73342417	30586627	A	G
21	rs144790907	30586932	T	C
21	rs2832262	30587092	A	G
21	rs13047094	30587265	G	C
21	rs2832263	30587438	T	G
21	rs78238914	30587646	G	A
21	rs183286704	30587699	G	A
21	rs187824961	30587833	A	T
21	rs2832264	30587916	G	A
21	rs150116046	30588170	A	G
21	rs540936678	30588524	A	G
21	rs8131108	30588625	A	G
21	rs2018158	30588803	G	A
21	rs73193863	30588849	G	A
21	rs138157563	30588877	T	C
21	rs28578249	30588912	A	G
21	rs7281059	30589268	T	G
21	rs73342423	30589311	T	C
21	rs146316387	30589536	A	G
21	rs13051579	30589840	T	C
21	rs189789236	30589944	A	C
21	rs9917509	30589962	C	T
21	rs2832265	30590286	A	G
21	rs527795250	30590330	G	A
21	rs139749258	30590468	T	C
21	rs185460501	30590689	T	C
21	rs534713032	30590865	G	C
21	rs8132759	30590951	A	G
21	rs181990002	30591306	T	C
21	rs2832266	30591602	C	T
21	rs2832267	30591662	G	C
21	rs141903742	30591997	C	T
21	rs541120584	30592090	A	G
21	rs8129377	30592302	G	C
21	rs559585128	30592348	A	G
21	rs570803723	30592353	T	C
21	rs550503225	30592637	G	A
21	rs199867494	30592828	T	C
21	rs558091867	30592843	A	G
21	rs186705040	30592913	C	T
21	rs77506590	30592943	T	C
21	rs143011087	30593145	A	C
21	rs191159111	30593326	T	C
21	rs557202587	30593724	A	T
21	rs193241997	30593920	T	C
21	rs560851974	30594106	T	C
21	rs2832268	30594334	T	C
21	rs2832269	30594377	C	T
21	rs2832270	30594532	A	G
21	rs138020448	30594625	T	C
21	rs74346238	30594707	C	T
21	rs9305395	30594745	T	C
21	rs558924698	30594919	C	A
21	rs539918518	30595082	T	C
21	rs8135008	30595101	T	C
21	rs180703026	30595145	T	C
21	rs4816342	30595369	C	T
21	rs928278	30595845	T	G
21	rs532491312	30595946	G	A
21	rs61256680	30596064	G	A
21	rs2832271	30596186	A	T
21	rs182291194	30596313	T	C
21	rs186915742	30596341	A	G
21	rs191693487	30596532	T	C
21	rs182595837	30596567	T	C
21	rs531716352	30596621	T	A
21	rs186828006	30596901	T	C
21	rs554483177	30597366	A	G
21	rs2832272	30597403	G	T
21	rs548548088	30597715	G	C
21	rs2832273	30597891	C	A
21	rs367664429	30598352	C	T
21	rs34484155	30598750	A	C
21	rs543392580	30598930	G	A
21	rs569897796	30599297	G	A
21	rs77702133	30599692	T	C
21	rs564878586	30599924	A	G
21	rs143117147	30600157	A	G
21	rs2832274	30600189	T	A
21	rs73193868	30600224	A	G
21	rs141334983	30600230	A	G
21	rs184456853	30600445	T	C
21	rs529534711	30600492	G	A
21	rs73193869	30600598	T	C
21	rs537552177	30600625	G	C
21	rs187260662	30600731	T	G
21	rs2251130	30600776	G	A
21	rs528785291	30601168	T	C
21	rs149621459	30601244	T	C
21	rs553351758	30601293	G	A
21	rs66903141	30601535	A	G
21	rs183220913	30601594	G	T
21	rs186025463	30601708	A	G
21	rs73342438	30601794	A	G
21	rs546634737	30601826	T	A
21	rs566896673	30601827	T	G
21	rs556066787	30602282	C	T
21	rs183908729	30602609	A	C
21	rs11910797	30602721	C	T
21	rs8131557	30602786	T	A
21	rs139103271	30602876	A	G
21	rs183202134	30602980	T	C
21	rs2832275	30602994	T	A
21	rs192516385	30603766	A	G
21	rs66654103	30603775	G	A
21	rs539165381	30603805	T	C
21	rs73342440	30603856	C	T
21	rs113182507	30603931	T	C
21	rs149728609	30604022	T	C
21	rs533054912	30604578	G	A
21	rs2223036	30604782	T	C
21	rs4315609	30605089	G	A
21	rs141629500	30605228	T	C
21	rs12626552	30605293	C	T
21	rs147068563	30605527	A	C
21	rs565587453	30605575	G	C
21	rs547811078	30605612	A	G
21	rs150681072	30605744	T	C
21	rs12482584	30605853	C	A
21	rs541300423	30605858	G	T
21	rs578014908	30605896	G	A
21	rs117471302	30605942	T	C
21	rs548833098	30605991	G	A
21	rs572516378	30606435	A	G
21	rs373983574	30606460	T	C
21	rs77763527	30606461	A	G
21	rs73342446	30606568	T	A
21	rs28595489	30606992	T	G
21	rs117059356	30607138	A	G
21	rs573903418	30607231	G	A
21	rs145974072	30607766	C	T
21	rs537415192	30608163	A	G
21	rs151154831	30608223	A	G
21	rs549518000	30608308	A	C
21	rs73342449	30608348	T	C
21	rs8129987	30608397	T	C
21	rs186575081	30608401	C	T
21	rs2832276	30608784	T	C
21	rs528651978	30608785	A	G
21	rs2832277	30608885	A	G
21	rs147608200	30609375	T	C
21	rs77876230	30609462	G	A
21	rs531021711	30609594	A	G
21	rs181641469	30609979	A	G
21	rs142186541	30610294	A	G
21	rs189707443	30610381	G	A
21	rs11909745	30610621	A	G
21	rs143233293	30611159	C	T
21	rs2832278	30611490	A	G
21	rs146399669	30611656	G	A
21	rs142964363	30612013	A	G
21	rs11088114	30612396	A	C
21	rs149702881	30612400	A	G
21	rs188357047	30612780	T	C
21	rs191527594	30613023	A	G
21	rs551369675	30613061	A	G
21	rs539591219	30613096	A	G
21	rs57795404	30613124	G	A
21	rs541188349	30613193	T	C
21	rs575852673	30613197	T	C
21	rs2205227	30613214	T	C
21	rs547581686	30613254	A	G
21	rs2832279	30613466	A	C
21	rs191110879	30613724	T	C
21	rs140459204	30613729	G	A
21	rs80081988	30613732	T	C
21	rs1011668	30613769	A	G
21	rs537903964	30613909	C	G
21	rs144408068	30614513	A	G
21	rs559068674	30614548	G	A
21	rs16983910	30614647	G	A
21	rs575269283	30614843	C	T
21	rs147834932	30614973	C	T
21	rs145694478	30615256	G	A
21	rs1236460	30615513	G	A
21	rs145856795	30615718	C	T
21	rs563981489	30615881	T	G
21	rs8133749	30615935	C	T
21	rs143108015	30616017	G	A
21	rs187104606	30616122	C	T
21	rs2735968	30616181	A	G
21	rs74419183	30616338	G	A
21	rs530916629	30616822	G	A
21	rs193288463	30617015	T	C
21	rs2091928	30617086	G	A
21	rs537585178	30617093	G	A
21	rs188741867	30617163	A	G
21	rs80307819	30617268	G	A
21	rs73897738	30617415	A	G
21	rs147152831	30617448	G	A
21	rs184209006	30617451	C	T
21	rs567159595	30617669	G	C
21	rs145554355	30617993	T	A
21	rs116880721	30618053	T	G
21	rs542651653	30618079	G	A
21	rs560156607	30618091	A	G
21	rs2244978	30618226	C	A
21	rs117609430	30618432	C	T
21	rs118161243	30618712	G	A
21	rs548372476	30619448	A	G
21	rs533192238	30619696	G	A
21	rs1236461	30619989	A	G
21	rs533059815	30620147	C	A
21	rs188612227	30620794	T	A
21	rs571485813	30621431	A	C
21	rs528017840	30621781	G	T
21	rs73193881	30621863	G	T
21	rs534963038	30622280	G	A
21	rs569165319	30622520	T	A
21	rs191885383	30622629	C	T
21	rs1236462	30622725	A	G
21	rs10460703	30623109	C	T
21	rs571508904	30623678	G	T
21	rs567154935	30623763	G	A
21	rs536054940	30623811	T	C
21	rs558312356	30623960	C	A
21	rs116961504	30624441	T	C
21	rs142863291	30624492	T	G
21	rs188808760	30624739	T	G
21	rs181272137	30624771	C	T
21	rs116048822	30624941	C	A
21	rs139125136	30625041	C	A
21	rs6516901	30625438	A	G
21	rs560922828	30625498	A	G
21	rs144085317	30626336	C	T
21	rs564676613	30626488	T	A
21	rs144329007	30626696	A	G
21	rs78521322	30627147	C	G
21	rs186613271	30627447	A	G
21	rs527238450	30627506	G	A
21	rs117324092	30627555	A	C
21	rs142437254	30627678	A	T
21	rs532679272	30628064	A	G
21	rs117460496	30628120	T	C
21	rs568207095	30628277	T	C
21	rs539468429	30628494	T	C
21	rs535633980	30628637	C	T
21	rs572151116	30628663	T	G
21	rs577365399	30629096	T	C
21	rs557158879	30629427	A	G
21	rs183628234	30629518	G	A
21	rs111263782	30630286	T	C
21	rs183144641	30630365	A	G
21	rs34711890	30630469	T	C
21	rs148059261	30630477	T	C
21	rs565839194	30630606	G	A
21	rs555598269	30630859	G	A
21	rs186737893	30630870	A	G
21	rs62211396	30630887	C	G
21	rs551533906	30631272	T	G
21	rs567028677	30631410	A	G
21	rs185269322	30631543	C	A
21	rs551355897	30631807	T	C
21	rs139932780	30631895	G	A
21	rs550399104	30631944	G	A
21	rs73193882	30632069	G	A
21	rs556722013	30632125	T	C
21	rs557638191	30632365	G	C
21	rs181046940	30632435	A	G
21	rs185302957	30632468	G	A
21	rs560783043	30633085	T	C
21	rs191731181	30633327	T	G
21	rs73897741	30633595	T	C
21	rs145731090	30634018	T	C
21	rs149003422	30634044	G	T
21	rs8128642	30634422	C	T
21	rs56805536	30634909	C	T
21	rs560324988	30634970	T	C
21	rs190061085	30635182	C	G
21	rs182344334	30635305	C	T
21	rs567019276	30635374	G	A
21	rs527945724	30635501	T	G
21	rs534132291	30635535	T	G
21	rs537977807	30636267	T	C
21	rs150294113	30636891	A	G
21	rs137940222	30636971	T	C
21	rs149530000	30637238	G	A
21	rs144162661	30638205	T	C
21	rs4817279	30638285	T	C
21	rs190032375	30638756	A	G
21	rs73193884	30639087	T	C
21	rs181665061	30639458	T	C
21	rs79726231	30639746	C	T
21	rs142343698	30639948	G	C
21	rs117361681	30640067	T	C
21	rs73897742	30640179	G	A
21	rs558418547	30640729	A	G
21	rs184064783	30641020	T	C
21	rs543020037	30641021	A	G
21	rs112232055	30641036	A	G
21	rs150052951	30641041	T	C
21	rs544787092	30641069	A	G
21	rs140871690	30641223	C	T
21	rs57926237	30641363	C	T
21	rs17743334	30641417	G	C
21	rs574121321	30641420	C	T
21	rs542632174	30641442	G	A
21	rs572914160	30641545	G	T
21	rs181802788	30641680	A	T
21	rs553197286	30642176	T	C
21	rs181265335	30642236	A	C
21	rs59705652	30642635	G	A
21	rs73193886	30642858	T	C
21	rs373600944	30643062	T	C
21	rs138758179	30643110	C	T
21	rs547039559	30643302	C	T
21	rs191174005	30643383	T	C
21	rs199687159	30643529	C	T
21	rs111487381	30643644	T	C
21	rs1963741	30643680	C	T
21	rs190464778	30643817	A	G
21	rs538789146	30643997	C	T
21	rs138050333	30644168	T	C
21	rs537873571	30644195	A	T
21	rs74650693	30644482	A	G
21	rs2178888	30644560	G	A
21	rs572017973	30645187	T	A
21	rs12626437	30645343	C	T
21	rs570796172	30645873	A	G
21	rs4817280	30646046	C	T
21	rs74866491	30646086	T	C
21	rs118147229	30646852	G	A
21	rs181224180	30648300	C	A
21	rs575915237	30648903	G	A
21	rs189745760	30649057	A	G
21	rs186311009	30649439	G	A
21	rs191008806	30649518	A	C
21	rs149895033	30649622	C	A
21	rs550599398	30649911	A	G
21	rs186728237	30650237	T	C
21	rs117098204	30650487	C	T
21	rs71319490	30650578	A	G
21	rs58544331	30650600	G	A
21	rs117718767	30650742	A	G
21	rs535208881	30650791	C	T
21	rs575352392	30651251	T	C
21	rs181481687	30651432	A	G
21	rs78907469	30651727	A	C
21	rs568303181	30651748	A	G
21	rs550920176	30652503	A	G
21	rs181048679	30652858	A	C
21	rs540282944	30653023	G	C
21	rs143934187	30653132	G	A
21	rs530254985	30653338	C	T
21	rs182027044	30653356	A	T
21	rs187019126	30653578	G	T
21	rs35480935	30653813	C	G
21	rs552934935	30653834	T	C
21	rs143285981	30653915	C	T
21	rs183284985	30654015	T	C
21	rs552648420	30654107	A	T
21	rs7280847	30654108	A	G
21	rs76818279	30654666	T	C
21	rs560272448	30654822	G	A
21	rs76339914	30655076	G	A
21	rs549598266	30655590	G	T
21	rs571716838	30655792	A	T
21	rs577333172	30655858	C	T
21	rs12627320	30655875	C	T
21	rs529149991	30655931	T	G
21	rs146657116	30655936	C	G
21	rs12627277	30656071	T	G
21	rs733610	30656199	G	A
21	rs144128654	30656747	T	C
21	rs143126064	30657180	C	T
21	rs8129290	30657317	G	A
21	rs138994914	30657347	T	C
21	rs143006982	30657370	T	C
21	rs544959612	30657427	A	G
21	rs16983940	30657833	T	G
21	rs559078605	30658282	A	G
21	rs61547678	30658435	T	C
21	rs561903156	30658792	A	G
21	rs559743147	30658876	C	G
21	rs572978855	30659007	C	G
21	rs1153274	30660026	T	C
21	rs74637788	30660247	C	T
21	rs538513616	30660612	A	G
21	rs188949132	30660828	A	G
21	rs554680471	30660874	A	G
21	rs193252218	30660912	G	A
21	rs12482988	30660917	A	G
21	rs76589509	30661029	T	C
21	rs187459236	30661212	T	G
21	rs547076696	30661241	A	G
21	rs191831458	30661350	C	T
21	rs58480863	30661446	T	C
21	rs1153276	30661694	T	C
21	rs192168543	30662191	G	A
21	rs190568735	30662989	A	T
21	rs182293198	30663115	C	T
21	rs531759489	30663245	A	G
21	rs146378286	30663527	A	G
21	rs143860762	30664335	G	A
21	rs188829111	30664344	A	G
21	rs142199386	30664781	C	T
21	rs181213773	30664901	C	T
21	rs565546870	30664928	A	G
21	rs563037106	30665681	C	G
21	rs150435727	30666362	T	C
21	rs571522329	30666558	C	T
21	rs573518878	30666802	C	G
21	rs1153277	30666867	A	T
21	rs192065626	30666927	T	C
21	rs544723574	30667056	T	C
21	rs183260848	30667592	C	A
21	rs149140930	30667672	C	T
21	rs534306621	30667962	T	G
21	rs190444830	30668254	T	C
21	rs182709621	30668257	T	C
21	rs536437040	30668294	T	C
21	rs538321144	30668556	C	T
21	rs184456708	30668673	T	C
21	rs574212799	30668675	T	G
21	rs550601899	30668968	G	T
21	rs115110518	30668995	A	G
21	rs554561142	30669411	C	T
21	rs4621239	30669459	A	C
21	rs575505106	30669612	A	C
21	rs542210750	30669816	C	T
21	rs533811302	30670096	T	C
21	rs568192119	30670814	C	G
21	rs532611750	30670899	G	T
21	rs371171149	30670991	A	C
21	rs558858103	30671198	A	G
21	rs7509972	30671241	G	T
21	rs540376583	30671294	A	C
21	rs527332029	30671732	G	C
21	rs139754035	30671747	T	C
21	rs112369044	30672537	G	C
21	rs538415757	30672694	A	C
21	rs556013968	30673231	C	T
21	rs540909521	30673406	A	T
21	rs191128371	30673885	G	T
21	rs571058708	30673910	T	G
21	rs1153279	30674394	C	T
21	rs187950327	30674501	T	G
21	rs555429490	30675035	T	C
21	rs2268200	30675067	G	A
21	rs559057003	30675328	T	G
21	rs188314688	30675538	A	T
21	rs189575209	30675694	G	A
21	rs573800616	30675940	G	A
21	rs2300301	30676316	G	A
21	rs549185716	30676322	C	G
21	rs137932792	30676395	C	T
21	rs191642108	30676481	T	C
21	rs536475833	30676613	G	A
21	rs190100892	30677095	T	C
21	rs182297269	30677331	G	A
21	rs564902904	30677332	A	T
21	rs186614033	30677431	T	C
21	rs1153280	30678072	G	A
21	rs544635779	30678429	T	C
21	rs529972365	30678550	G	A
21	rs16983948	30678577	T	C
21	rs17743655	30678752	C	T
21	rs554505591	30678823	A	G
21	rs140526653	30679549	T	C
21	rs117157209	30679566	T	C
21	rs12627650	30679645	A	C
21	rs151116572	30679744	C	G
21	rs118055411	30679771	C	T
21	rs191699032	30679792	A	G
21	rs76959362	30679802	T	C
21	rs183919367	30679854	G	A
21	rs546949645	30680200	G	A
21	rs1153281	30680207	G	A
21	rs550274711	30680375	C	A
21	rs148843612	30680417	G	A
21	rs76682928	30680515	T	C
21	rs577328793	30680642	A	G
21	rs540742172	30680801	C	T
21	rs190353078	30680831	T	C
21	rs182191792	30680838	A	C
21	rs147152766	30680998	T	C
21	rs539891216	30681187	G	A
21	rs148270732	30681432	G	A
21	rs1153282	30681507	G	A
21	rs532756674	30681546	C	T
21	rs543008436	30681709	A	T
21	rs7279721	30682214	A	G
21	rs2248043	30682347	T	C
21	rs117893901	30682421	T	C
21	rs150765483	30682491	G	T
21	rs185154363	30682575	G	A
21	rs547971696	30682638	G	T
21	rs1153284	30683033	C	A
21	rs573555821	30683128	T	G
21	rs183918245	30683163	A	G
21	rs529371392	30683192	C	T
21	rs563844847	30683487	C	T
21	rs548917524	30683498	A	G
21	rs16983962	30683657	G	A
21	rs537301638	30683745	T	G
21	rs556773643	30683753	T	G
21	rs536356517	30683876	T	A
21	rs78158130	30683919	C	G
21	rs1153285	30683950	T	C
21	rs542725386	30683992	T	A
21	rs2154498	30684048	G	A
21	rs528492559	30684083	T	C
21	rs1153286	30684383	T	C
21	rs142469986	30684671	T	C
21	rs192798821	30684688	C	T
21	rs542688598	30684689	T	C
21	rs184341600	30684870	G	A
21	rs184400298	30685207	A	C
21	rs75000079	30685209	T	G
21	rs141764130	30685362	C	T
21	rs2832281	30685563	T	C
21	rs1153287	30685611	G	A
21	rs1153288	30686091	G	A
21	rs117638520	30686140	T	C
21	rs1153289	30686212	G	T
21	rs545877992	30686442	G	A
21	rs185863944	30686610	A	G
21	rs183703244	30686999	C	A
21	rs187590754	30687021	G	C
21	rs1153290	30687404	G	T
21	rs149316215	30687706	G	A
21	rs555126265	30687809	T	A
21	rs534224270	30687891	A	G
21	rs148023333	30687903	G	A
21	rs192643513	30687933	C	A
21	rs546102200	30687944	C	A
21	rs559380604	30688983	C	G
21	rs1153291	30689070	G	T
21	rs1153292	30689195	G	T
21	rs188962425	30689317	T	C
21	rs532050658	30689371	G	C
21	rs181663773	30689467	C	T
21	rs9977503	30689800	A	G
21	rs186147512	30690302	A	G
21	rs147728725	30690351	T	C
21	rs573715669	30690463	G	A
21	rs2832283	30690558	A	G
21	rs142040115	30690590	C	T
21	rs528376932	30690905	C	T
21	rs8132252	30691089	C	T
21	rs1153293	30691325	T	C
21	rs117213233	30691446	A	G
21	rs191028852	30691536	C	G
21	rs183136647	30691862	C	T
21	rs8127899	30692215	A	G
21	rs142701577	30692668	G	C
21	rs182870385	30692676	G	A
21	rs561041421	30692808	A	T
21	rs182161842	30693407	G	A
21	rs141543969	30693612	A	G
21	rs532075402	30693966	T	C
21	rs76701016	30694006	C	A
21	rs189849215	30694172	A	G
21	rs567580316	30694220	T	C
21	rs567072509	30694292	A	C
21	rs113942734	30694415	A	G
21	rs189808264	30694509	G	T
21	rs185230542	30694701	T	C
21	rs11702087	30694729	G	A
21	rs117942277	30694881	G	C
21	rs141413302	30694938	T	A
21	rs533822254	30694957	G	A
21	rs117473162	30695296	A	G
21	rs1312254	30695401	A	G
21	rs568358833	30695622	G	A
21	rs147291182	30695721	T	C
21	rs183297770	30695823	G	A
21	rs1236463	30695896	A	G
21	rs572054587	30695902	C	A
21	rs531987322	30696080	T	C
21	rs186505695	30696109	T	C
21	rs140935214	30696179	T	C
21	rs570774026	30696220	A	G
21	rs149681788	30696292	T	G
21	rs190085572	30696295	A	G
21	rs565738429	30696305	T	G
21	rs576818475	30696477	C	G
21	rs368401546	30696513	A	G
21	rs564487620	30696668	T	C
21	rs529171405	30696740	A	G
21	rs140303172	30697089	C	T
21	rs535790386	30697096	C	A
21	rs555913387	30697112	T	C
21	rs138796378	30697241	A	G
21	rs186603792	30697378	A	G
21	rs537165294	30697507	T	C
21	rs534966020	30697546	A	G
21	rs534869035	30697563	G	A
21	rs1236481	30697673	G	A
21	rs2832284	30697723	G	A
21	rs147328273	30698748	G	C
21	rs61735774	30698953	G	T
21	rs142400654	30699211	A	G
21	rs192983982	30699371	G	A
21	rs35766001	30699557	C	G
21	rs2239572	30699842	G	A
21	rs140812886	30699874	A	G
21	rs558998551	30700272	T	C
21	rs576531341	30700572	C	A
21	rs190233576	30700945	T	G
21	rs118063897	30701060	C	A
21	rs1153294	30701096	T	C
21	rs148041841	30701578	C	A
21	rs569267940	30701734	C	T
21	rs560686538	30701824	T	A
21	rs568315396	30702173	C	T
21	rs539144317	30702275	C	T
21	rs117408314	30702405	C	A
21	rs562922444	30702821	G	C
21	rs534763414	30702922	T	G
21	rs184090324	30703307	G	C
21	rs143836458	30703477	G	A
21	rs187405317	30703566	T	A
21	rs563090651	30703750	G	A
21	rs144773859	30704073	C	T
21	rs184449897	30704245	A	G
21	rs564157671	30704457	T	G
21	rs117245750	30704551	C	G
21	rs185228082	30704901	G	A
21	rs79609035	30705035	T	A
21	rs116966529	30705129	A	C
21	rs529207737	30705154	T	C
21	rs181210025	30705516	T	G
21	rs559579128	30705701	G	A
21	rs545226834	30705743	C	A
21	rs190093766	30705769	A	G
21	rs186025232	30705975	G	A
21	rs149087951	30706118	G	A
21	rs12626747	30706370	T	C
21	rs147049957	30706417	A	T
21	rs183945258	30706422	A	T
21	rs147692644	30706431	A	T
21	rs573183632	30706438	A	T
21	rs73195603	30706457	A	G
21	rs379592	30706470	A	G
21	rs529738355	30706471	A	G
21	rs190488397	30706492	T	C
21	rs183019270	30706791	C	T
21	rs539816784	30706794	G	A
21	rs531087024	30707223	C	T
21	rs150485894	30707438	G	C
21	rs138247341	30707464	T	C
21	rs566904057	30707544	T	C
21	rs142955961	30707852	T	C
21	rs539974352	30707870	T	C
21	rs193120034	30708081	G	A
21	rs561349894	30708157	G	C
21	rs569109130	30708471	G	A
21	rs560528528	30708993	A	T
21	rs181153180	30709910	G	A
21	rs377649211	30710009	A	G
21	rs73195606	30710061	T	C
21	rs182169221	30710612	T	G
21	rs74351375	30710664	G	A
21	rs191012853	30710729	G	C
21	rs371432	30710876	G	A
21	rs150747240	30712232	T	C
21	rs192555629	30712524	G	A
21	rs149456119	30713028	G	T
21	rs559456678	30713292	T	A
21	rs187867756	30713319	G	A
21	rs116856604	30713432	G	A
21	rs143897390	30713441	G	T
21	rs17744121	30713598	G	A
21	rs574000230	30713625	C	T
21	rs559617778	30713706	T	C
21	rs77392789	30713719	T	A
21	rs545127794	30713774	C	T
21	rs147397200	30713994	T	A
21	rs192717456	30714028	G	A
21	rs553195789	30714311	T	C
21	rs411697	30714598	A	G
21	rs186173851	30714632	A	G
21	rs388707	30714776	C	T
21	rs538792166	30715000	A	G
21	rs558491949	30715008	A	G
21	rs425989	30715275	C	T
21	rs145211547	30715500	G	A
21	rs372740743	30715713	T	C
21	rs75761308	30715755	A	G
21	rs186728760	30715765	G	A
21	rs574568273	30715782	T	C
21	rs73195611	30715785	A	G
21	rs118026035	30715919	T	C
21	rs73897766	30716226	C	G
21	rs539422529	30716651	C	T
21	rs574967596	30716824	A	C
21	rs368322	30717151	C	T
21	rs148004426	30717180	A	G
21	rs570535505	30717199	C	T
21	rs183066476	30717370	T	C
21	rs538569677	30717419	C	A
21	rs530795242	30717601	G	A
21	rs372883	30717737	T	C
21	rs546147264	30717898	T	C
21	rs15092	30718201	G	A
21	rs577253658	30718260	C	T
21	rs191735399	30718669	C	T
21	rs183860590	30718702	T	C
21	rs382732	30719010	C	T
21	rs144075009	30719026	A	G
21	rs148528471	30719408	C	T
21	rs527606482	30719463	G	A
21	rs557989396	30719755	T	C
21	rs190351217	30719848	T	C
21	rs113864872	30719940	C	T
21	rs182183920	30720051	T	C
21	rs564775438	30720074	T	G
21	rs181091524	30720285	C	T
21	rs557887267	30720298	C	T
21	rs553000238	30720436	G	C
21	rs544965325	30720448	A	G
21	rs117213	30720536	G	A
21	rs117214	30720834	T	C
21	rs138287925	30720866	C	T
21	rs2832286	30720971	T	C
21	rs183811813	30721190	T	C
21	rs412662	30721382	T	C
21	rs561804837	30721892	A	G
21	rs2832287	30721932	C	T
21	rs545601906	30722435	T	A
21	rs407463	30722440	G	A
21	rs407712	30722531	G	A
21	rs2832288	30722560	C	T
21	rs529996788	30722743	C	T
21	rs190749084	30723479	A	G
21	rs532464853	30723565	C	G
21	rs533529361	30723874	T	C
21	rs567039308	30723892	T	C
21	rs150555651	30724305	T	C
21	rs190085443	30724565	A	G
21	rs180936298	30724670	T	C
21	rs146093221	30724863	A	G
21	rs569548888	30725084	C	A
21	rs190484046	30725233	T	C
21	rs183006860	30725294	G	A
21	rs189279314	30725962	C	T
21	rs368600786	30726206	C	T
21	rs12626245	30726344	A	G
21	rs151080561	30726485	G	T
21	rs2027605	30726773	G	A
21	rs145821661	30726825	T	C
21	rs17744645	30726922	A	G
21	rs565949085	30727345	A	G
21	rs188995532	30727479	C	T
21	rs542593115	30727524	T	C
21	rs182435599	30727611	T	C
21	rs149528297	30727630	A	G
21	rs529400150	30727642	A	G
21	rs143191578	30727654	A	T
21	rs4817283	30727894	C	T
21	rs577943316	30728052	A	G
21	rs11910694	30728257	C	A
21	rs146293760	30728339	G	C
21	rs530933944	30728858	G	A
21	rs2832290	30728863	G	A
21	rs537456631	30729065	T	G
21	rs557335960	30729089	G	A
21	rs182833800	30729091	A	C
21	rs573745170	30729424	A	G
21	rs534784687	30729459	T	A
21	rs146962198	30729715	T	C
21	rs150921328	30729803	T	C
21	rs551975847	30730106	A	G
21	rs150100798	30730125	A	G
21	rs568003544	30730270	A	G
21	rs578053771	30730607	A	G
21	rs192923157	30730667	A	G
21	rs548228881	30730689	A	C
21	rs184591382	30730778	A	G
21	rs569383994	30730854	G	A
21	rs534175383	30731113	C	A
21	rs553790190	30731138	A	G
21	rs576724174	30731139	G	A
21	rs74313696	30731498	G	A
21	rs117818765	30731520	T	C
21	rs117146232	30731593	A	G
21	rs191414186	30732024	T	G
21	rs539427970	30732535	C	G
21	rs76698439	30732728	A	G
21	rs8129076	30732953	G	C
21	rs111772872	30733140	A	T
21	rs148074069	30733144	A	G
21	rs569902174	30733165	C	T
21	rs534789264	30733218	G	A
21	rs139965859	30733546	A	G
21	rs551599340	30733757	A	G
21	rs541277657	30734156	T	C
21	rs140094874	30734206	T	C
21	rs528497681	30734377	G	A
21	rs2832291	30734388	T	C
21	rs115787052	30735413	A	G
21	rs183082855	30735570	G	A
21	rs148303256	30735664	A	G
21	rs561044751	30735966	T	C
21	rs1003772	30736145	T	A
21	rs140244002	30736602	T	C
21	rs2018956	30736622	C	A
21	rs4602292	30736651	G	A
21	rs75056695	30736856	C	A
21	rs56239694	30737201	C	T
21	rs183855312	30737267	T	C
21	rs562588408	30737349	G	A
21	rs181950169	30737678	G	A
21	rs11088117	30737816	C	G
21	rs541518042	30737993	A	G
21	rs561778694	30738032	G	A
21	rs151201640	30738053	G	T
21	rs562894935	30738305	T	G
21	rs533916375	30738490	T	C
21	rs2832292	30738760	A	C
21	rs2832293	30738872	G	C
21	rs191234572	30738874	C	G
21	rs563214235	30739016	A	G
21	rs185100623	30739172	T	A
21	rs561837580	30739247	G	T
21	rs547488685	30739546	A	G
21	rs549776585	30739633	A	G
21	rs2832294	30739671	C	A
21	rs2832295	30739843	T	C
21	rs188967204	30740041	C	T
21	rs16984016	30740243	T	A
21	rs13048365	30740394	C	T
21	rs565842348	30740688	A	G
21	rs534828076	30740742	T	C
21	rs116938461	30740751	T	C
21	rs556962900	30740830	G	A
21	rs542077800	30740858	G	T
21	rs77248426	30741232	C	G
21	rs139248523	30741319	G	T
21	rs2832296	30741454	G	A
21	rs188527900	30741576	A	G
21	rs551388407	30742143	A	G
21	rs73195624	30742252	C	T
21	rs12386269	30742305	A	G
21	rs530708043	30742776	T	C
21	rs187121376	30742788	G	A
21	rs2832297	30742996	C	A
21	rs191602805	30743141	T	A
21	rs147029925	30743430	A	G
21	rs190516723	30743673	G	A
21	rs79720509	30743714	T	C
21	rs569789789	30743722	C	T
21	rs536859918	30743855	A	G
21	rs2832298	30743863	G	C
21	rs117350033	30744019	C	T
21	rs554460243	30744167	A	G
21	rs531347912	30744396	G	T
21	rs538570839	30744529	T	G
21	rs146376034	30744667	A	G
21	rs190100833	30744866	T	C
21	rs79653889	30744929	C	T
21	rs7277964	30745078	T	A
21	rs4817285	30745169	T	C
21	rs552363583	30745170	G	T
21	rs568011303	30745202	T	C
21	rs539646153	30745229	T	C
21	rs576245375	30745298	T	C
21	rs74313698	30745405	C	G
21	rs16984019	30745614	T	C
21	rs17750460	30745615	A	G
21	rs2254038	30745722	T	C
21	rs76103002	30745779	G	A
21	rs117429833	30745884	T	C
21	rs139223558	30745909	T	C
21	rs555482033	30746485	C	G
21	rs147623068	30746523	G	A
21	rs145462909	30746829	A	G
21	rs147656239	30746906	G	A
21	rs192292538	30747297	T	G
21	rs184265077	30747410	G	A
21	rs114654679	30747441	T	G
21	rs550268174	30748269	T	C
21	rs138557659	30748282	T	C
21	rs529662979	30748312	G	A
21	rs532137796	30748411	G	A
21	rs149243342	30748448	G	C
21	rs148476713	30748465	C	G
21	rs9647054	30748728	A	T
21	rs9647133	30748729	A	C
21	rs564694822	30748758	T	C
21	rs187661392	30748890	T	C
21	rs533883544	30749130	T	C
21	rs185952167	30749151	T	C
21	rs190320047	30749177	C	T
21	rs540328048	30749212	G	C
21	rs2832299	30749237	C	G
21	rs2832300	30749315	G	A
21	rs10154065	30749480	C	G
21	rs2832301	30749712	A	G
21	rs2832302	30749793	G	T
21	rs12627575	30750064	T	A
21	rs552198431	30750126	C	T
21	rs568915286	30750333	C	G
21	rs148998368	30750413	T	C
21	rs8132992	30750561	C	T
21	rs187875735	30750587	A	C
21	rs2154497	30750806	C	T
21	rs148216491	30751165	T	G
21	rs118009082	30751255	T	C
21	rs73195627	30751296	A	C
21	rs115896811	30751532	A	G
21	rs545865000	30751627	G	A
21	rs548607170	30751741	C	A
21	rs77233853	30751864	C	G
21	rs550373143	30751916	T	G
21	rs554191475	30752149	C	T
21	rs143686367	30752158	C	T
21	rs568714037	30752166	G	A
21	rs564405412	30752375	G	A
21	rs2832304	30752554	G	A
21	rs548822414	30752623	A	G
21	rs71319492	30752866	C	T
21	rs539645129	30752951	G	A
21	rs556293601	30752957	G	A
21	rs2832305	30752964	A	G
21	rs144566330	30752970	C	T
21	rs13049695	30753134	T	C
21	rs532301476	30753135	A	G
21	rs185888514	30753188	T	C
21	rs560159249	30753374	A	G
21	rs527599071	30753376	C	T
21	rs552185185	30753386	G	A
21	rs142359511	30753530	T	C
21	rs766928	30753606	G	A
21	rs79906107	30753754	G	A
21	rs139256273	30753954	A	G
21	rs144237672	30753991	G	A
21	rs375009926	30754121	G	A
21	rs146633699	30754168	T	G
21	rs145098803	30754208	A	G
21	rs145826245	30754236	T	C
21	rs78229826	30754414	T	A
21	rs2832306	30754468	C	T
21	rs544679869	30754580	T	A
21	rs143501606	30754713	T	C
21	rs560941156	30754824	T	A
21	rs186766575	30754843	G	A
21	rs566112395	30754914	C	A
21	rs28448762	30755035	G	C
21	rs145809217	30755129	T	C
21	rs138911019	30755216	C	T
21	rs536124968	30755283	G	A
21	rs75199080	30755338	T	C
21	rs551072971	30755874	T	C
21	rs113120131	30755913	A	G
21	rs190978171	30756291	G	A
21	rs540264673	30756372	A	C
21	rs2832307	30756585	T	C
21	rs538510253	30756694	G	A
21	rs144732052	30756707	T	C
21	rs80273585	30756794	T	C
21	rs576932565	30756835	A	C
21	rs142467083	30757098	G	A
21	rs73897776	30757129	C	T
21	rs2832308	30757494	T	G
21	rs73344562	30757684	G	T
21	rs117004875	30757752	A	C
21	rs534007466	30757916	A	T
21	rs8127778	30758565	G	A
21	rs117214099	30758659	T	C
21	rs7277179	30758760	A	G
21	rs530141281	30758817	A	G
21	rs34682996	30758842	C	T
21	rs142850964	30759071	T	C
21	rs117115859	30759233	G	A
21	rs181178449	30759372	A	G
21	rs7278255	30759470	A	G
21	rs8133122	30759943	T	A
21	rs73344567	30760151	G	A
21	rs528047914	30760262	G	A
21	rs549085702	30760343	G	A
21	rs570217896	30760776	C	A
21	rs555871454	30760842	T	G
21	rs116893860	30761242	G	T
21	rs2832309	30761507	G	T
21	rs73897778	30761593	T	C
21	rs558223697	30761699	T	C
21	rs573768536	30761795	G	C
21	rs142034116	30761822	G	T
21	rs529468454	30762250	G	A
21	rs528631793	30762329	G	T
21	rs183733731	30762410	C	T
21	rs536135977	30762426	A	G
21	rs192913008	30762527	C	T
21	rs55984543	30762634	T	C
21	rs73344573	30763007	G	A
21	rs138909709	30763860	G	A
21	rs537974555	30764146	T	C
21	rs139398759	30764665	A	G
21	rs370689636	30764791	G	T
21	rs531106639	30764838	G	A
21	rs553842166	30765040	A	G
21	rs61130294	30765539	G	A
21	rs199878718	30765822	C	T
21	rs570446004	30765895	T	C
21	rs545831090	30766216	C	T
21	rs77311450	30766250	T	G
21	rs527452515	30766291	G	T
21	rs370409891	30766496	T	G
21	rs534085135	30766533	T	G
21	rs577312866	30766641	C	T
21	rs74980613	30766814	G	A
21	rs79366430	30766828	T	C
21	rs75154279	30767072	T	C
21	rs556590926	30767121	A	T
21	rs564155107	30767337	G	A
21	rs528860394	30767635	G	C
21	rs76874990	30767654	T	C
21	rs550011899	30767825	A	G
21	rs111476130	30768190	G	A
21	rs78685344	30768199	G	A
21	rs75364707	30768203	G	A
21	rs573441841	30768224	G	A
21	rs117437011	30768253	T	A
21	rs193256951	30768294	A	C
21	rs2832310	30768350	C	T
21	rs55955940	30768408	A	G
21	rs185405980	30768523	A	G
21	rs190601866	30768558	T	A
21	rs192209835	30769053	C	T
21	rs544109223	30769191	G	T
21	rs528800573	30769598	G	A
21	rs188605664	30769640	T	C
21	rs149909471	30769860	G	T
21	rs544143645	30769875	C	T
21	rs77680836	30769946	T	C
21	rs186087234	30770463	C	T
21	rs567175126	30770511	G	A
21	rs536133994	30770549	C	G
21	rs538750766	30770636	T	C
21	rs73897779	30770820	C	T
21	rs150431555	30770981	T	C
21	rs188999507	30770982	A	G
21	rs192206334	30771472	T	C
21	rs374925589	30771473	A	G
21	rs554639122	30771593	C	T
21	rs185970115	30771820	C	T
21	rs117714434	30771918	T	C
21	rs569054845	30771978	C	T
21	rs548278101	30772025	T	C
21	rs73344575	30772130	A	G
21	rs190342448	30772360	A	T
21	rs540315198	30772568	C	T
21	rs562693710	30772778	T	C
21	rs531498881	30772779	A	G
21	rs150534578	30773125	A	C
21	rs192489374	30773344	T	C
21	rs561853150	30773345	A	G
21	rs73344580	30773810	G	C
21	rs1123628	30773875	G	A
21	rs532883841	30774210	A	G
21	rs527843879	30774395	A	G
21	rs547574949	30774396	T	G
21	rs191705985	30774404	G	A
21	rs60307704	30774753	G	A
21	rs189823852	30774754	G	A
21	rs11702825	30774793	A	G
21	rs73344582	30774856	C	T
21	rs143154016	30774864	T	C
21	rs151059115	30774996	G	A
21	rs186029033	30775014	C	T
21	rs189538129	30775189	T	C
21	rs371065661	30775209	C	A
21	rs186108358	30775491	T	C
21	rs544583595	30776011	T	A
21	rs181812890	30776088	C	A
21	rs112115114	30776250	G	A
21	rs572720808	30776334	T	C
21	rs56937967	30776484	T	C
21	rs564918261	30777108	C	T
21	rs149713754	30777213	G	T
21	rs60959912	30777329	G	A
21	rs10854324	30777476	T	C
21	rs187716792	30777512	C	T
21	rs185189458	30777573	C	A
21	rs538762711	30778052	C	T
21	rs7275614	30778417	G	A
21	rs79592710	30778692	C	T
21	rs566731202	30778776	C	T
21	rs76201090	30778811	G	C
21	rs73897782	30778971	A	T
21	rs73897783	30778977	T	C
21	rs185077014	30779133	G	A
21	rs546979985	30779376	G	C
21	rs546094958	30779728	T	C
21	rs576269898	30779871	A	G
21	rs7277244	30779943	C	T
21	rs73195630	30780012	T	G
21	rs189861418	30780200	A	G
21	rs182187894	30780330	A	G
21	rs562813749	30780635	T	C
21	rs568536523	30780645	A	G
21	rs150761431	30780655	A	G
21	rs187857207	30780904	C	T
21	rs73195632	30780976	G	A
21	rs542126598	30781036	G	A
21	rs183516359	30781241	G	C
21	rs550232519	30781334	T	C
21	rs79214888	30781696	A	G
21	rs143397938	30781771	G	C
21	rs873651	30781848	A	G
21	rs145838491	30782244	G	A
21	rs73897798	30782417	A	G
21	rs552922575	30782582	G	A
21	rs529382431	30783075	C	T
21	rs8134063	30783163	A	G
21	rs8133695	30783194	G	A
21	rs183709300	30783919	T	A
21	rs73344591	30784008	C	T
21	rs189522284	30784011	A	G
21	rs560140054	30784042	T	A
21	rs529773135	30784156	T	C
21	rs546635033	30784157	A	G
21	rs566478672	30784164	T	C
21	rs576299405	30784238	T	C
21	rs537729482	30784380	T	A
21	rs78449472	30784402	C	T
21	rs564920297	30784581	G	A
21	rs530548600	30784659	A	C
21	rs111488068	30784710	A	G
21	rs560331398	30784762	T	C
21	rs567759278	30785100	G	C
21	rs188452253	30785542	A	G
21	rs532268869	30785595	A	G
21	rs113055362	30785741	G	T
21	rs530312210	30785955	A	G
21	rs546817127	30785976	T	C
21	rs145766489	30786143	G	A
21	rs574706668	30786288	G	C
21	rs577075187	30786362	G	A
21	rs59604268	30786502	G	T
21	rs117126681	30786567	T	C
21	rs569369448	30786769	G	A
21	rs537932738	30786779	T	C
21	rs146939241	30787135	A	G
21	rs576151849	30787594	A	G
21	rs183031491	30787699	A	C
21	rs8132034	30787826	A	G
21	rs57589156	30787885	T	C
21	rs7281254	30787967	A	G
21	rs34377213	30788215	T	A
21	rs148754710	30788424	A	G
21	rs569836891	30788633	G	A
21	rs577524019	30788736	A	C
21	rs372674753	30789105	G	A
21	rs186609658	30789329	A	G
21	rs141041236	30789612	G	A
21	rs541541107	30789674	T	C
21	rs73195634	30789920	C	T
21	rs145503136	30789989	C	T
21	rs551149566	30790091	G	T
21	rs188613882	30790109	C	T
21	rs112855645	30790196	C	G
21	rs112190739	30790244	A	C
21	rs137925886	30790252	A	G
21	rs529554234	30790285	T	G
21	rs112797812	30790374	G	A
21	rs148285508	30790382	C	G
21	rs141254218	30790383	C	T
21	rs111409535	30790390	A	G
21	rs59831062	30790770	C	T
21	rs189308197	30791180	T	A
21	rs142391084	30791551	G	A
21	rs73344599	30791599	A	T
21	rs117335031	30791608	G	A
21	rs191898385	30791784	G	A
21	rs531087681	30791993	G	A
21	rs185978231	30792173	T	C
21	rs574636514	30792210	C	T
21	rs113521617	30792342	A	T
21	rs115310026	30792354	A	T
21	rs552563655	30792704	T	A
21	rs569116024	30792718	A	G
21	rs574772435	30793248	A	G
21	rs28885476	30793268	G	A
21	rs367611307	30793294	G	T
21	rs576890459	30793346	A	G
21	rs554866759	30793575	T	A
21	rs541423056	30793679	C	T
21	rs9978317	30794440	C	A
21	rs545797553	30794467	T	C
21	rs62209580	30794468	A	G
21	rs201596401	30794469	C	T
21	rs538283040	30794595	A	G
21	rs58539654	30794757	T	C
21	rs73346403	30794964	T	G
21	rs562873628	30795377	A	G
21	rs531816525	30795450	T	C
21	rs570723994	30795670	A	G
21	rs58530658	30795783	G	A
21	rs73195635	30795842	T	C
21	rs541017133	30795957	C	T
21	rs563068099	30796177	C	T
21	rs11088119	30796906	A	G
21	rs116795048	30797294	A	G
21	rs151147252	30797298	A	G
21	rs73195637	30797387	A	G
21	rs181768479	30797644	T	A
21	rs551699917	30797750	A	G
21	rs530906011	30797787	A	G
21	rs190796038	30797945	G	A
21	rs73195639	30797952	A	G
21	rs186663272	30798146	C	G
21	rs556012376	30798277	T	G
21	rs572561606	30798301	T	C
21	rs187514353	30798391	T	C
21	rs140995963	30798470	A	G
21	rs8126505	30798999	G	T
21	rs8126522	30799031	C	T
21	rs556943789	30799037	A	C
21	rs117451503	30799236	T	C
21	rs540774998	30799327	C	G
21	rs112640047	30799544	G	A
21	rs140371021	30799582	A	T
21	rs559858827	30799647	A	G
21	rs142530947	30799837	A	G
21	rs73346411	30799894	G	T
21	rs73346414	30799976	A	G
21	rs146512174	30799992	C	G
21	rs16984052	30800376	A	C
21	rs138856457	30800416	G	A
21	rs530224370	30800524	G	C
21	rs552591616	30800562	A	G
21	rs138527496	30800942	T	G
21	rs2832312	30800974	C	T
21	rs185101668	30801012	C	T
21	rs189368824	30801054	T	C
21	rs147288155	30801499	T	G
21	rs112965643	30801547	C	A
21	rs11700579	30801610	G	A
21	rs527553138	30802128	T	G
21	rs2832313	30802402	G	T
21	rs182203469	30802404	C	A
21	rs145945331	30802578	G	A
21	rs118073646	30802614	C	T
21	rs73346416	30802713	A	G
21	rs16984059	30802896	A	G
21	rs577596936	30803094	G	A
21	rs576623849	30803127	A	G
21	rs541060563	30803209	A	G
21	rs564442355	30803214	A	G
21	rs533038662	30803253	G	A
21	rs543236597	30803439	A	C
21	rs563101354	30803451	A	C
21	rs77639674	30803452	C	A
21	rs577534099	30803989	G	T
21	rs142590215	30804352	A	G
21	rs2832314	30804354	A	G
21	rs2832315	30804384	C	T
21	rs193041841	30804458	T	C
21	rs185302277	30804696	T	C
21	rs146903478	30804727	T	G
21	rs2832316	30805107	G	T
21	rs565006764	30805654	G	A
21	rs560689174	30805745	G	T
21	rs73195640	30805863	A	C
21	rs147999676	30806196	G	A
21	rs57482204	30806478	A	G
21	rs112136639	30806725	G	A
21	rs73897802	30806766	T	C
21	rs73346420	30806975	A	C
21	rs2832317	30807013	T	G
21	rs115854605	30807117	G	A
21	rs554718151	30807162	A	G
21	rs73195641	30807210	T	G
21	rs2832318	30807384	A	G
21	rs561499073	30807391	C	T
21	rs191660944	30807565	T	G
21	rs552581498	30807597	C	A
21	rs145013193	30807663	T	C
21	rs182368721	30807771	A	G
21	rs186604183	30807885	G	C
21	rs2832319	30807999	A	G
21	rs117330670	30808118	C	T
21	rs2832320	30808224	T	C
21	rs554371112	30808586	A	G
21	rs188615966	30808885	T	A
21	rs550566884	30808948	A	G
21	rs375951052	30808970	C	T
21	rs147705757	30809164	C	T
21	rs189328196	30809359	T	C
21	rs112027376	30809532	A	G
21	rs180873054	30809680	G	A
21	rs572156869	30810150	T	C
21	rs183494661	30810179	T	C
21	rs571147194	30810556	T	C
21	rs190970199	30811101	C	T
21	rs193222208	30811341	T	C
21	rs16984079	30811515	T	C
21	rs572984185	30811779	C	G
21	rs146191453	30811956	G	T
21	rs187220206	30812059	G	A
21	rs2832321	30812118	T	C
21	rs7277484	30812160	G	A
21	rs551498467	30812360	T	C
21	rs548270092	30812361	A	G
21	rs8130379	30812459	G	T
21	rs575278728	30812651	G	T
21	rs559606949	30812901	G	A
21	rs144455557	30812934	C	G
21	rs2832322	30813322	A	G
21	rs73195643	30813324	G	A
21	rs545211970	30813563	T	A
21	rs151129830	30813725	G	T
21	rs190804409	30813784	T	C
21	rs2832323	30814372	T	C
21	rs116735721	30814375	T	C
21	rs60061201	30814804	G	A
21	rs117239985	30814961	T	C
21	rs191362393	30815144	A	C
21	rs187766626	30815465	C	G
21	rs569554005	30815626	T	C
21	rs538106910	30815669	A	C
21	rs555208084	30815680	G	C
21	rs4817286	30815842	G	T
21	rs4817287	30816041	G	C
21	rs56715367	30816388	T	C
21	rs2832324	30816390	T	C
21	rs568758110	30816623	T	C
21	rs539509207	30816754	C	T
21	rs144134105	30816829	G	A
21	rs534905944	30817039	G	T
21	rs117436499	30817237	A	G
21	rs562391772	30817369	C	T
21	rs555313140	30817720	G	A
21	rs67534209	30817832	C	T
21	rs79498802	30818156	G	A
21	rs140779013	30818242	A	C
21	rs2832325	30818477	G	A
21	rs16984090	30818500	A	G
21	rs2832326	30818526	G	T
21	rs533647453	30818618	G	A
21	rs66621943	30818812	T	C
21	rs56265978	30819251	A	T
21	rs112333053	30819502	G	A
21	rs537418650	30819592	C	T
21	rs550960286	30819725	C	T
21	rs189891841	30819736	T	C
21	rs112921177	30819741	T	C
21	rs75332428	30819825	G	A
21	rs146852892	30819918	A	G
21	rs554100093	30820170	T	C
21	rs553250134	30820342	G	A
21	rs113525779	30820688	G	C
21	rs111234505	30820701	C	T
21	rs116865992	30820908	C	T
21	rs150095240	30821192	A	G
21	rs8129870	30821263	G	C
21	rs574912342	30821266	A	G
21	rs562585815	30821442	A	G
21	rs2832327	30821460	A	G
21	rs138899174	30821620	T	C
21	rs2832328	30821767	G	C
21	rs146066655	30822616	T	C
21	rs79434531	30822971	C	T
21	rs181700570	30822973	T	C
21	rs556093172	30823060	G	A
21	rs563231914	30823349	A	T
21	rs144935826	30823825	A	G
21	rs184958444	30823828	T	C
21	rs557111900	30824670	G	A
21	rs537053887	30825070	T	A
21	rs549116410	30825092	T	C
21	rs141727566	30825174	A	G
21	rs573421001	30825276	T	C
21	rs2832329	30825601	G	A
21	rs117909568	30825609	G	A
21	rs2832330	30825748	T	G
21	rs146388965	30826595	C	T
21	rs2832331	30826776	T	G
21	rs182380547	30826831	A	G
21	rs148592721	30826929	T	C
21	rs529914210	30826997	A	G
21	rs536859600	30827216	T	G
21	rs573376982	30827285	G	A
21	rs574598367	30827513	T	C
21	rs532328764	30827678	C	G
21	rs2832332	30827903	G	A
21	rs2832333	30829038	G	A
21	rs117691911	30829618	G	A
21	rs2832334	30829789	T	A
21	rs557351429	30829919	A	T
21	rs148249158	30830056	G	T
21	rs570504632	30830140	T	C
21	rs539395719	30830144	G	A
21	rs531956631	30830297	C	T
21	rs145053562	30830315	G	A
21	rs9981313	30830393	G	T
21	rs138896572	30830573	C	A
21	rs4817288	30830728	A	G
21	rs542149685	30830860	T	C
21	rs2832335	30831133	T	C
21	rs557902068	30831173	G	A
21	rs144863474	30831638	A	G
21	rs2832336	30832069	T	C
21	rs6516905	30832074	T	C
21	rs2832337	30832471	C	T
21	rs368902088	30832674	C	T
21	rs117349880	30832713	T	C
21	rs145484245	30832924	G	A
21	rs192055529	30833069	G	A
21	rs557231239	30833249	A	G
21	rs574167570	30833250	A	G
21	rs545392543	30833354	T	C
21	rs184168216	30833397	T	C
21	rs544855452	30833615	T	C
21	rs181934698	30833778	T	C
21	rs7281382	30833979	T	C
21	rs147516503	30834119	T	C
21	rs551008192	30834139	T	C
21	rs190804710	30834208	G	A
21	rs56092435	30834259	T	C
21	rs78676398	30834436	A	T
21	rs142083618	30834598	T	C
21	rs539218066	30834878	G	T
21	rs192329747	30835267	G	A
21	rs576156849	30835348	T	C
21	rs2832338	30835410	A	G
21	rs577569688	30835453	G	A
21	rs187743276	30835578	G	A
21	rs112525047	30836153	A	G
21	rs112272552	30836230	T	C
21	rs6516906	30836279	A	G
21	rs557863295	30836509	C	A
21	rs530284497	30836602	T	C
21	rs567150750	30836776	T	C
21	rs533387049	30837017	A	G
21	rs534558128	30837099	C	T
21	rs567251792	30837623	A	T
21	rs180868511	30838537	A	G
21	rs55794138	30838544	T	C
21	rs150184752	30838602	A	G
21	rs576744421	30838981	T	C
21	rs557196247	30839369	A	G
21	rs539934310	30839795	A	T
21	rs144348849	30839985	T	C
21	rs544165641	30840133	A	C
21	rs56150419	30840629	G	C
21	rs538166420	30840656	T	C
21	rs146025351	30840739	T	C
21	rs190762966	30841119	C	T
21	rs374188536	30841487	T	C
21	rs539554011	30841502	C	T
21	rs148733668	30841513	A	G
21	rs189543926	30841599	A	G
21	rs147739994	30841703	T	C
21	rs141105310	30841899	T	G
21	rs150234472	30841953	A	G
21	rs563009622	30842000	G	A
21	rs549748065	30842404	T	C
21	rs145334096	30842742	C	T
21	rs61078079	30842800	A	T
21	rs145945624	30843281	A	G
21	rs9305397	30843369	C	T
21	rs565735092	30843462	T	A
21	rs2832339	30843684	C	T
21	rs61567472	30843803	G	A
21	rs73901003	30844012	A	G
21	rs550208651	30844298	A	T
21	rs569972534	30844318	G	C
21	rs28537412	30844467	G	A
21	rs11910926	30844528	T	C
21	rs147899530	30844753	C	T
21	rs186474927	30844822	G	A
21	rs56205851	30844934	T	C
21	rs59680131	30845265	T	C
21	rs73901004	30845464	A	C
21	rs75252510	30845766	G	C
21	rs8132309	30845873	T	C
21	rs73901005	30845965	T	C
21	rs73901006	30845966	A	C
21	rs149258021	30845991	T	G
21	rs546761132	30846688	T	C
21	rs543662331	30846765	A	G
21	rs34519863	30846773	G	A
21	rs188124919	30846996	T	G
21	rs4816344	30847259	T	C
21	rs78141837	30847260	A	G
21	rs533721211	30847274	T	C
21	rs16984165	30847320	A	G
21	rs576091211	30847383	C	T
21	rs544935214	30847428	A	G
21	rs915575	30847451	G	A
21	rs112864416	30847643	A	T
21	rs182301958	30847913	A	G
21	rs762207	30847949	A	G
21	rs16984172	30848113	C	T
21	rs73195650	30848364	T	G
21	rs914136	30848368	T	C
21	rs2832341	30848392	T	G
21	rs545538844	30848399	G	A
21	rs113563185	30848400	C	G
21	rs914137	30848636	G	A
21	rs554413740	30848799	A	G
21	rs148231699	30848853	G	C
21	rs543680468	30848903	G	A
21	rs11088121	30848913	C	T
21	rs565557106	30848991	C	T
21	rs9974359	30849080	T	A
21	rs547778620	30849133	T	C
21	rs150304739	30849134	A	G
21	rs185736792	30849151	C	T
21	rs2832342	30849650	T	C
21	rs529068244	30849668	C	A
21	rs542382420	30849699	A	G
21	rs2832343	30849713	T	C
21	rs8134474	30849833	A	C
21	rs185142437	30849903	C	T
21	rs75882741	30850256	T	C
21	rs6516908	30850276	A	C
21	rs7276532	30850405	T	C
21	rs73346470	30850615	T	C
21	rs114373897	30850627	C	G
21	rs11700533	30850639	C	G
21	rs560541020	30850720	C	T
21	rs180833122	30851254	G	T
21	rs1892694	30851622	T	G
21	rs186768979	30851872	T	G
21	rs146649748	30852266	T	A
21	rs2832344	30852303	G	A
21	rs2832345	30852324	G	A
21	rs2832346	30852455	A	C
21	rs561525806	30852461	A	T
21	rs560299440	30852481	G	C
21	rs568226074	30852729	A	G
21	rs7281857	30852779	T	C
21	rs369773485	30852829	T	C
21	rs2832348	30853143	G	A
21	rs116897629	30853213	A	G
21	rs182768233	30853309	T	A
21	rs2832349	30853319	C	T
21	rs2832350	30853362	A	G
21	rs188836116	30853644	A	G
21	rs146125293	30853657	A	G
21	rs549867511	30853794	C	A
21	rs539563382	30854236	C	T
21	rs1557277	30854562	C	T
21	rs543545805	30854604	T	G
21	rs549010264	30854744	G	A
21	rs547653390	30854878	C	A
21	rs34735190	30854938	A	G
21	rs2248449	30855028	C	T
21	rs60800799	30855052	A	G
21	rs2248536	30855067	T	C
21	rs75912420	30855074	T	C
21	rs542341877	30855211	T	C
21	rs190386747	30855326	C	T
21	rs915557	30855547	C	T
21	rs16984235	30855857	T	A
21	rs762209	30855914	G	A
21	rs762210	30855920	C	T
21	rs181526971	30856004	G	A
21	rs556949785	30856150	G	A
21	rs75734790	30856466	T	C
21	rs74707546	30856597	T	C
21	rs187692384	30856598	A	G
21	rs551865515	30856622	T	C
21	rs191999017	30856754	G	A
21	rs567492082	30856793	G	A
21	rs2832351	30857085	T	G
21	rs554546130	30857114	A	G
21	rs7275862	30857214	C	T
21	rs545523856	30857293	A	G
21	rs60118350	30857390	T	C
21	rs143528438	30857418	G	C
21	rs566331443	30857428	G	A
21	rs78210093	30857513	A	G
21	rs4461338	30857535	G	T
21	rs4583547	30857565	T	G
21	rs4608604	30857692	C	T
21	rs4561725	30857755	C	G
21	rs4464352	30857810	G	A
21	rs368063273	30857815	T	C
21	rs372085418	30857855	T	C
21	rs9974906	30857884	G	A
21	rs4817290	30857957	A	G
21	rs527382541	30858115	A	G
21	rs2832352	30858120	A	G
21	rs4817292	30858139	G	C
21	rs2832353	30858300	A	T
21	rs9978297	30858575	T	C
21	rs78715358	30858977	G	A
21	rs549500182	30859062	T	C
21	rs762193	30859196	C	A
21	rs762192	30859293	A	T
21	rs12626352	30859602	T	C
21	rs762191	30859653	G	A
21	rs762190	30859694	T	C
21	rs181124517	30859721	A	T
21	rs528837412	30859743	C	T
21	rs547614297	30860026	G	A
21	rs915576	30860236	G	A
21	rs12482218	30860374	T	C
21	rs74598637	30860437	A	G
21	rs9976286	30860512	G	A
21	rs79165002	30860545	G	A
21	rs2249126	30860646	C	T
21	rs915556	30860748	G	A
21	rs532285809	30860829	G	A
21	rs145135049	30861024	T	C
21	rs80331952	30861183	T	C
21	rs2832354	30861263	G	T
21	rs6516910	30861323	A	C
21	rs149081774	30861326	T	C
21	rs534173396	30861505	G	T
21	rs186321824	30861651	T	C
21	rs2211779	30861858	C	T
21	rs12373937	30862336	G	A
21	rs9636824	30862349	T	A
21	rs575148694	30862646	A	G
21	rs2832355	30862692	A	G
21	rs114089743	30862803	C	T
21	rs117305038	30862806	G	A
21	rs117635412	30862991	G	A
21	rs9985119	30863004	A	C
21	rs530889845	30863013	G	A
21	rs562585441	30863082	G	A
21	rs2154495	30863095	G	A
21	rs2154494	30863135	A	G
21	rs112955247	30863196	G	C
21	rs2186307	30863354	A	T
21	rs573448457	30863407	G	A
21	rs2832356	30863477	C	G
21	rs76909588	30863504	A	G
21	rs138810280	30863576	T	C
21	rs529951795	30863608	T	G
21	rs8133869	30863675	G	T
21	rs8133773	30863786	C	T
21	rs2832357	30863894	G	A
21	rs2832358	30863926	C	T
21	rs74952830	30864075	T	C
21	rs544260652	30864227	G	C
21	rs4817293	30864269	T	A
21	rs192879522	30864349	A	C
21	rs2066991	30864413	G	A
21	rs144307656	30864519	T	G
21	rs187886731	30864649	G	A
21	rs75381031	30864776	C	T
21	rs10482996	30864812	T	C
21	rs75975285	30864820	A	G
21	rs2211887	30865148	T	C
21	rs556269684	30865152	T	G
21	rs80222263	30865212	A	C
21	rs980007	30865282	A	G
21	rs563889253	30865372	A	G
21	rs532845409	30865380	A	G
21	rs538084475	30865410	G	A
21	rs568262027	30865518	C	T
21	rs534019351	30865521	C	T
21	rs7283679	30865572	T	C
21	rs527897954	30865595	T	C
21	rs2009588	30865640	G	A
21	rs112064892	30865729	A	G
21	rs189550158	30865791	T	C
21	rs13051483	30865796	T	C
21	rs13051484	30865799	T	C
21	rs141274165	30866057	T	A
21	rs577645837	30866125	G	A
21	rs113595775	30866151	G	A
21	rs562935493	30866219	C	T
21	rs566507830	30866250	G	C
21	rs549944491	30866525	G	T
21	rs555667727	30866592	C	T
21	rs148157728	30866775	A	G
21	rs7280511	30866860	G	C
21	rs147286353	30866978	T	C
21	rs2000460	30867124	A	G
21	rs564690350	30867233	C	T
21	rs80279003	30867293	G	A
21	rs963073	30867452	T	C
21	rs571372742	30867467	T	A
21	rs963072	30867636	T	C
21	rs578099772	30867643	C	T
21	rs1041732	30868064	G	A
21	rs78476298	30868217	A	T
21	rs2832359	30868278	A	T
21	rs2832360	30868338	G	C
21	rs148680662	30868352	T	C
21	rs75848046	30868368	G	T
21	rs528453431	30868449	T	C
21	rs191982501	30868666	G	C
21	rs200496601	30868728	G	T
21	rs144110500	30869123	C	T
21	rs544053230	30869258	A	G
21	rs543668640	30869272	C	A
21	rs562419947	30869329	C	T
21	rs7282054	30869332	T	C
21	rs117449976	30869371	T	C
21	rs2212902	30869451	C	T
21	rs182306587	30869659	T	C
21	rs532239460	30869816	T	C
21	rs9979264	30869969	A	G
21	rs9979460	30870234	G	A
21	rs535091631	30870497	C	G
21	rs7278388	30870532	A	G
21	rs1475834	30870644	C	T
21	rs185107672	30870719	G	A
21	rs539099066	30870828	A	G
21	rs117537701	30870870	T	G
21	rs553385100	30870891	T	C
21	rs541897061	30871002	C	T
21	rs2832361	30871124	T	C
21	rs193190978	30871146	T	C
21	rs2832362	30871301	T	C
21	rs6516911	30871340	T	G
21	rs2832363	30871356	A	G
21	rs533966745	30871499	C	T
21	rs78663713	30871568	G	A
21	rs2832364	30871821	C	G
21	rs2832365	30871853	A	G
21	rs4817294	30872020	A	G
21	rs569947975	30872130	A	G
21	rs115227475	30872259	C	T
21	rs146265616	30872485	G	C
21	rs139430454	30872557	T	C
21	rs537231546	30872669	G	A
21	rs79145792	30872833	A	G
21	rs6516912	30872919	C	T
21	rs142334869	30873191	G	A
21	rs117760296	30873237	C	T
21	rs186543800	30873389	A	G
21	rs528318525	30873450	G	T
21	rs7275903	30873453	G	T
21	rs556542184	30873573	T	C
21	rs13047088	30873668	C	T
21	rs189963092	30873834	G	A
21	rs2832366	30873877	C	T
21	rs2832367	30873969	T	C
21	rs79847251	30874035	C	A
21	rs114561801	30874181	A	T
21	rs116545933	30874182	A	C
21	rs116031639	30874183	A	C
21	rs60230385	30874520	T	G
21	rs12627494	30874599	G	A
21	rs78711674	30874625	C	T
21	rs546580038	30874732	A	G
21	rs28420930	30874736	G	A
21	rs12627556	30874977	T	C
21	rs2832368	30875011	T	G
21	rs2832369	30875113	C	T
21	rs139563991	30875249	G	A
21	rs2154493	30875492	A	C
21	rs185308923	30875602	C	T
21	rs536766114	30875627	T	A
21	rs574582318	30876153	A	G
21	rs532238196	30876198	C	T
21	rs79147600	30876478	A	G
21	rs2832370	30876481	T	A
21	rs184085561	30876524	G	A
21	rs2832371	30876550	G	A
21	rs4817295	30876584	T	A
21	rs140840712	30876630	T	C
21	rs2832372	30876786	C	T
21	rs7277194	30876874	T	C
21	rs184194239	30877067	G	A
21	rs9636825	30877074	G	A
21	rs73195682	30877093	G	A
21	rs2832373	30877111	T	C
21	rs7277507	30877155	A	G
21	rs2832374	30877258	A	C
21	rs11088122	30877289	G	A
21	rs2832375	30877377	G	C
21	rs75602056	30877529	A	G
21	rs9982216	30877721	G	A
21	rs151127997	30877731	G	C
21	rs181945756	30877750	G	A
21	rs114087067	30877921	T	C
21	rs2070399	30878273	T	G
21	rs2070398	30878364	T	G
21	rs4600745	30878402	G	A
21	rs2832376	30878455	C	T
21	rs2832377	30878483	G	T
21	rs9983474	30878509	G	T
21	rs2070397	30878534	G	A
21	rs2832378	30878575	G	A
21	rs2070396	30878752	G	A
21	rs556498172	30878804	T	G
21	rs562254590	30878932	A	T
21	rs181533093	30878953	G	A
21	rs2154492	30878968	G	A
21	rs2154491	30879137	G	A
21	rs1981332	30879165	T	C
21	rs75268027	30879287	T	C
21	rs1981333	30879348	C	G
21	rs138562765	30879515	G	A
21	rs2832379	30879756	A	G
21	rs2832380	30880034	C	G
21	rs9983273	30880048	G	A
21	rs144126080	30880156	T	G
21	rs141243305	30880225	G	A
21	rs8126769	30880324	A	G
21	rs9983614	30880367	G	A
21	rs8126561	30880438	C	A
21	rs8127795	30880473	C	T
21	rs74354563	30880564	T	C
21	rs76845699	30880678	C	T
21	rs6516913	30880696	C	G
21	rs6516914	30880717	C	T
21	rs7279757	30880783	A	G
21	rs573986380	30880903	A	G
21	rs142380984	30880918	T	C
21	rs73897609	30881080	G	C
21	rs116298356	30881081	G	A
21	rs73897610	30881153	A	T
21	rs2832381	30881184	G	A
21	rs2832382	30881209	C	T
21	rs28425174	30881235	C	G
21	rs16984287	30881522	G	T
21	rs187085935	30881594	G	A
21	rs540237853	30881711	T	C
21	rs189334250	30881753	A	G
21	rs552968079	30881970	G	A
21	rs13051438	30882130	C	T
21	rs112999462	30882269	C	T
21	rs138626507	30882850	G	A
21	rs149326649	30882883	T	A
21	rs6516915	30882991	C	T
21	rs2832383	30883135	G	A
21	rs188698795	30883180	T	C
21	rs181138234	30883336	T	C
21	rs186514685	30883375	T	C
21	rs147479914	30883387	A	C
21	rs569201614	30883406	C	G
21	rs8132963	30883456	A	G
21	rs182761510	30883798	T	A
21	rs540435674	30883835	A	G
21	rs140458931	30884046	T	C
21	rs548168332	30884099	G	A
21	rs139934672	30884199	A	C
21	rs539239252	30884264	A	G
21	rs187229933	30884292	A	G
21	rs193089845	30884322	A	T
21	rs140655117	30884404	C	T
21	rs7278064	30884479	C	G
21	rs192368605	30884563	T	C
21	rs189243557	30884611	A	G
21	rs77812966	30884735	T	C
21	rs186489898	30884751	A	C
21	rs61184788	30885156	A	G
21	rs8133630	30885188	A	G
21	rs572560573	30885345	C	A
21	rs564275895	30885367	C	G
21	rs8128886	30885620	T	C
21	rs543386644	30885630	A	G
21	rs147008438	30885675	A	G
21	rs559033816	30885779	T	G
21	rs79469681	30885884	A	G
21	rs113165257	30886292	T	G
21	rs2832384	30886491	A	G
21	rs188047026	30886719	T	C
21	rs78843018	30886765	C	G
21	rs6516918	30886865	C	T
21	rs75493605	30886929	C	A
21	rs74461320	30886936	T	G
21	rs2832385	30886981	G	A
21	rs550579461	30887328	T	C
21	rs552894148	30887480	T	C
21	rs558670277	30887724	G	A
21	rs186641666	30887726	A	G
21	rs191402319	30887741	A	G
21	rs7279259	30887879	T	C
21	rs567415107	30887900	A	G
21	rs536285219	30887915	G	A
21	rs7275620	30888877	A	G
21	rs76326286	30889303	T	C
21	rs16984320	30889592	T	A
21	rs139771714	30889821	T	C
21	rs2832386	30890018	G	A
21	rs79551699	30890491	G	A
21	rs148820542	30890724	T	C
21	rs569409366	30890844	A	G
21	rs535120970	30890846	G	A
21	rs16984325	30890875	G	A
21	rs534191640	30890893	T	C
21	rs2832387	30890894	A	G
21	rs540017856	30890946	T	C
21	rs556732567	30890961	T	C
21	rs188799329	30891160	T	G
21	rs565370392	30891329	C	G
21	rs7281815	30892008	T	C
21	rs182242592	30892071	A	G
21	rs543346053	30892270	A	C
21	rs535083284	30892780	T	C
21	rs141926951	30892901	G	C
21	rs572870225	30893005	G	T
21	rs546052399	30893392	T	C
21	rs143064515	30893420	A	G
21	rs7279675	30893449	C	T
21	rs188762575	30893666	A	G
21	rs116890768	30893673	T	C
21	rs7282522	30893750	T	C
21	rs116713825	30893844	T	A
21	rs149791893	30894251	T	C
21	rs573408384	30894297	A	G
21	rs6516919	30894422	A	G
21	rs79308513	30894485	A	C
21	rs7278756	30894780	C	A
21	rs569100428	30894782	G	A
21	rs185861173	30895118	A	G
21	rs7275815	30895714	G	T
21	rs188743854	30895820	C	A
21	rs181542734	30895846	C	T
21	rs114340753	30896349	G	A
21	rs534394051	30896501	A	C
21	rs553982953	30896550	A	G
21	rs549381251	30897128	C	G
21	rs74602524	30897179	T	C
21	rs555386229	30897692	T	C
21	rs192019666	30897789	C	T
21	rs192740569	30898309	A	G
21	rs550340378	30898332	A	C
21	rs570197101	30898490	C	T
21	rs117253142	30898633	A	G
21	rs116112049	30898791	C	T
21	rs79739437	30899031	T	C
21	rs114666026	30899532	T	C
21	rs184859932	30899542	T	G
21	rs151214499	30899631	T	C
21	rs117895134	30899696	G	C
21	rs530809173	30899884	G	A
21	rs79743254	30900074	A	G
21	rs78615129	30900129	A	G
21	rs565026546	30900257	G	A
21	rs537852182	30900424	T	C
21	rs141198498	30900425	A	G
21	rs12627279	30900573	G	C
21	rs185046170	30900579	A	C
21	rs573153779	30900982	C	G
21	rs540582505	30901233	A	G
21	rs546102926	30901330	G	T
21	rs554240333	30901759	C	A
21	rs569293707	30902089	C	G
21	rs142688970	30902101	G	A
21	rs368427816	30902249	G	A
21	rs188288126	30902257	A	G
21	rs141000225	30902440	A	G
21	rs573511239	30902536	T	C
21	rs60066800	30902592	G	A
21	rs12626719	30902661	C	T
21	rs60570493	30902666	A	G
21	rs113088251	30902879	A	G
21	rs193164491	30902886	C	T
21	rs9636590	30903320	T	C
21	rs139028495	30903457	G	A
21	rs183916428	30903697	C	T
21	rs534637188	30903753	G	T
21	rs186418944	30903799	G	A
21	rs573624412	30903858	G	C
21	rs115060136	30904078	T	C
21	rs536310736	30904276	T	C
21	rs139984099	30904284	G	A
21	rs190010885	30904718	A	C
21	rs530747862	30904814	T	A
21	rs143343262	30904841	A	T
21	rs146729453	30904878	A	C
21	rs148467194	30904880	T	C
21	rs182123289	30904883	C	G
21	rs373350132	30904959	T	C
21	rs572965213	30905076	G	A
21	rs565163385	30905172	A	C
21	rs550641317	30905217	C	G
21	rs147041779	30905279	A	G
21	rs546790795	30905332	A	G
21	rs146665040	30905674	C	A
21	rs56237393	30905697	A	C
21	rs113955540	30905766	G	T
21	rs112308330	30905815	C	T
21	rs567700924	30906007	G	C
21	rs536575178	30906011	A	G
21	rs553247751	30906103	G	A
21	rs558786680	30906157	T	C
21	rs112248680	30906778	T	C
21	rs77128558	30906805	C	A
21	rs188498414	30906839	T	C
21	rs80096145	30907128	T	C
21	rs7277374	30907180	G	A
21	rs552574285	30907313	G	A
21	rs569483449	30907317	A	G
21	rs527813344	30908011	T	A
21	rs146284465	30908295	T	C
21	rs16984333	30908492	G	A
21	rs190964472	30908623	T	C
21	rs118158903	30908624	A	G
21	rs73195693	30908632	A	C
21	rs556708340	30908721	C	T
21	rs16984334	30909025	G	A
21	rs16984336	30909029	C	T
21	rs117432117	30909192	G	A
21	rs116910390	30909218	A	G
21	rs536205735	30909350	C	A
21	rs140540348	30909859	A	G
21	rs16984337	30910045	C	T
21	rs201946097	30910084	A	G
21	rs557056575	30910150	G	C
21	rs577386864	30910197	A	C
21	rs559365882	30910211	T	A
21	rs16984341	30910306	G	A
21	rs150462456	30910436	C	A
21	rs548215126	30910452	G	A
21	rs137965861	30910531	C	T
21	rs16984343	30910548	G	A
21	rs183937806	30910599	A	G
21	rs117123217	30910628	A	G
21	rs140917497	30910740	A	G
21	rs73195694	30910742	A	G
21	rs118103880	30910776	A	G
21	rs190474480	30911884	G	A
21	rs118011576	30912196	G	T
21	rs2832388	30912320	C	T
21	rs538201440	30912484	G	A
21	rs115232652	30912556	T	G
21	rs185981960	30912776	C	G
21	rs78204108	30912835	T	C
21	rs2832389	30912992	T	A
21	rs187201869	30913447	T	C
21	rs151091485	30913450	A	G
21	rs9647134	30913467	C	T
21	rs144655624	30913471	G	T
21	rs112599701	30913490	T	C
21	rs117315764	30913544	C	T
21	rs1977525	30913593	T	C
21	rs541572001	30913594	A	G
21	rs117107275	30913678	T	C
21	rs79048183	30913728	A	G
21	rs16984348	30913874	C	T
21	rs1573457	30914139	T	G
21	rs2832390	30914526	C	T
21	rs143210033	30914546	C	T
21	rs192364821	30914735	A	G
21	rs76919874	30914898	G	C
21	rs192403941	30914930	A	T
21	rs738772	30915007	A	G
21	rs537001868	30915144	A	G
21	rs189175135	30915383	T	G
21	rs142827044	30915398	C	A
21	rs114946037	30915417	A	G
21	rs9305398	30915609	A	C
21	rs78274826	30915801	T	C
21	rs181586805	30915802	A	C
21	rs2154490	30915962	A	G
21	rs189682967	30916215	C	G
21	rs2186305	30916274	C	T
21	rs113677187	30916339	T	C
21	rs77153871	30916405	T	C
21	rs76581990	30916471	T	G
21	rs2832391	30916476	A	C
21	rs12482829	30916524	T	C
21	rs550705327	30916831	C	A
21	rs1011794	30917130	C	T
21	rs140116998	30917315	T	C
21	rs143818930	30917496	T	G
21	rs531963608	30917810	T	G
21	rs191313867	30917981	A	G
21	rs2832392	30918217	T	G
21	rs118067612	30918314	G	A
21	rs76859764	30918423	A	G
21	rs185097043	30918501	T	C
21	rs114807187	30918503	T	C
21	rs539115514	30918576	A	C
21	rs559025335	30918628	C	T
21	rs187848409	30918695	G	A
21	rs2832394	30918775	C	T
21	rs530338384	30918837	T	A
21	rs114856729	30919080	A	G
21	rs41341044	30919478	G	T
21	rs117634332	30919510	C	T
21	rs188344013	30919783	T	G
21	rs78811614	30919987	T	C
21	rs180815577	30920214	T	C
21	rs546388802	30920472	C	T
21	rs563046480	30920473	T	C
21	rs144759653	30920514	A	G
21	rs76041185	30920573	A	G
21	rs2832395	30920641	T	A
21	rs76063063	30920925	A	G
21	rs2832396	30920978	A	G
21	rs117899813	30921393	A	G
21	rs9982017	30922000	G	T
21	rs534395206	30922080	A	G
21	rs77519150	30922163	A	T
21	rs149902326	30922387	C	T
21	rs73897681	30922477	C	T
21	rs79440548	30922600	T	C
21	rs9305399	30922665	A	G
21	rs143039463	30922949	T	C
21	rs79246772	30923267	G	A
21	rs138113678	30923514	A	G
21	rs73897697	30923543	A	C
21	rs193223071	30923607	C	T
21	rs8133221	30923677	G	A
21	rs183488296	30923735	A	G
21	rs188782099	30923749	A	C
21	rs8134548	30923805	T	C
21	rs8133745	30923807	A	G
21	rs2409336	30923965	G	T
21	rs184138554	30923967	G	A
21	rs363506	30924733	A	G
21	rs528737814	30924935	T	C
21	rs189386510	30925044	C	T
21	rs363435	30925438	T	C
21	rs363505	30925507	C	G
21	rs138990190	30925819	G	A
21	rs564404033	30925911	T	C
21	rs363504	30925928	G	A
21	rs363503	30926024	A	G
21	rs363502	30926732	A	G
21	rs117997678	30927226	T	C
21	rs201475615	30927647	C	T
21	rs576565453	30927718	A	G
21	rs363501	30927772	A	C
21	rs571689086	30928572	T	C
21	rs577464560	30928593	C	G
21	rs531629795	30928628	A	G
21	rs9680388	30928714	C	T
21	rs9680365	30928732	A	G
21	rs113273678	30928741	G	A
21	rs10222173	30928975	T	C
21	rs541956743	30929144	A	G
21	rs116971968	30929177	C	T
21	rs573288946	30929378	G	A
21	rs77061697	30929606	A	G
21	rs534563924	30929663	T	C
21	rs145293788	30929674	T	C
21	rs147651214	30929711	C	T
21	rs112257832	30930068	T	C
21	rs550167486	30930659	T	C
21	rs8134553	30931042	T	A
21	rs9680403	30931061	G	A
21	rs528483508	30931083	A	C
21	rs577911162	30931136	C	A
21	rs113797337	30931203	C	T
21	rs573800868	30931212	G	A
21	rs2832397	30931293	C	T
21	rs564907410	30931326	G	A
21	rs9680426	30931329	A	G
21	rs141983152	30931372	A	G
21	rs9680429	30931524	T	C
21	rs138335921	30931546	C	T
21	rs188731183	30931551	T	C
21	rs363500	30931631	T	C
21	rs363499	30931664	T	G
21	rs181378798	30931732	T	A
21	rs553250801	30931751	G	A
21	rs363498	30931778	T	C
21	rs564801100	30931783	T	C
21	rs363497	30931810	G	T
21	rs363496	30931849	G	A
21	rs363495	30931880	T	G
21	rs2898162	30932269	T	C
21	rs115408259	30932270	A	G
21	rs187941892	30932665	C	T
21	rs55712448	30932824	T	C
21	rs551720166	30932863	C	T
21	rs149708989	30932895	C	T
21	rs180992096	30932903	C	T
21	rs185817288	30932907	C	T
21	rs181974497	30932944	G	A
21	rs577541950	30932965	T	C
21	rs112225892	30933201	A	G
21	rs113879713	30933210	T	C
21	rs191058062	30933252	C	T
21	rs576725820	30933548	A	T
21	rs191331527	30933620	A	G
21	rs78719925	30933893	T	C
21	rs363493	30934245	G	A
21	rs187731074	30934339	A	C
21	rs363492	30934419	C	A
21	rs555206130	30934493	T	C
21	rs142630368	30934714	G	A
21	rs527449431	30934796	A	G
21	rs188334230	30934900	T	C
21	rs74827275	30935002	G	A
21	rs143372631	30935187	A	G
21	rs113671227	30935439	C	T
21	rs115112016	30935500	A	C
21	rs79825091	30935576	T	G
21	rs113129901	30935640	G	A
21	rs540923388	30935725	G	T
21	rs57019519	30935887	G	T
21	rs545408216	30935970	T	C
21	rs146807771	30936321	A	G
21	rs191766411	30936405	G	A
21	rs140611563	30936424	C	T
21	rs563460903	30936453	G	T
21	rs529043423	30936477	T	A
21	rs55905912	30936481	A	T
21	rs8132688	30936531	G	A
21	rs8133028	30936537	A	G
21	rs573342784	30936626	A	C
21	rs8128154	30936749	A	G
21	rs558114555	30936935	C	T
21	rs116461987	30937479	C	T
21	rs551529331	30937592	C	T
21	rs573901231	30937863	T	C
21	rs139451700	30938006	A	G
21	rs530055182	30938032	A	G
21	rs149254155	30938108	T	C
21	rs115880121	30938301	T	C
21	rs537415142	30938458	T	A
21	rs2832398	30938532	T	C
21	rs568849844	30938580	C	G
21	rs59640953	30938903	T	C
21	rs139432720	30939082	T	C
21	rs114208299	30939158	G	C
21	rs546838316	30939178	T	G
21	rs2832399	30939226	A	G
21	rs568649071	30939273	T	C
21	rs16984364	30939560	G	A
21	rs182241899	30939866	G	T
21	rs114095269	30939913	G	A
21	rs2300305	30940049	T	C
21	rs142868177	30940066	G	A
21	rs947755	30940467	A	G
21	rs185721760	30940649	T	G
21	rs575872496	30940654	C	T
21	rs55951908	30940833	C	A
21	rs531375796	30941150	T	C
21	rs58052869	30941444	C	G
21	rs117395184	30941463	C	G
21	rs560547724	30941626	G	A
21	rs147944973	30941779	A	G
21	rs550880356	30941831	A	G
21	rs569216484	30942109	G	A
21	rs147125118	30942381	T	C
21	rs138474991	30942630	A	G
21	rs142566228	30942664	C	T
21	rs143071136	30942757	A	G
21	rs148224436	30942776	T	C
21	rs145943066	30942801	A	G
21	rs183912687	30943067	G	A
21	rs16984372	30943120	G	C
21	rs16984373	30943289	T	G
21	rs111575411	30943398	A	G
21	rs113657213	30943409	C	T
21	rs113210080	30943425	A	G
21	rs185597968	30943508	G	A
21	rs569793405	30943535	A	G
21	rs535490058	30943546	T	C
21	rs534869702	30943655	T	C
21	rs111617894	30943802	G	A
21	rs142253137	30943909	A	G
21	rs2248989	30943987	A	G
21	rs16984377	30944128	T	C
21	rs8130128	30944181	A	C
21	rs77743239	30944800	C	T
21	rs55707842	30944812	C	T
21	rs55763364	30944870	T	C
21	rs56124989	30944889	G	A
21	rs77601950	30945004	T	C
21	rs113538608	30945147	G	A
21	rs543664797	30945165	C	A
21	rs76628334	30945398	T	C
21	rs16984379	30945637	A	G
21	rs112314417	30946062	A	G
21	rs75792796	30946197	T	C
21	rs17369783	30946358	A	G
21	rs78268676	30946407	A	G
21	rs115260761	30946667	G	C
21	rs117339602	30946677	A	T
21	rs7276451	30947205	A	G
21	rs2832400	30947447	G	A
21	rs142380415	30947534	G	A
21	rs59490888	30947590	G	A
21	rs76747957	30947661	G	A
21	rs545641824	30947869	T	C
21	rs141234140	30947962	A	G
21	rs150774951	30947985	G	C
21	rs8133075	30948044	C	T
21	rs140173415	30948045	A	G
21	rs569439362	30948082	A	G
21	rs13048318	30948106	T	C
21	rs554790250	30948108	T	C
21	rs16984385	30948749	A	G
21	rs186967154	30948773	T	C
21	rs576793994	30948879	G	T
21	rs192339120	30948960	G	A
21	rs112484674	30949175	G	A
21	rs564092819	30949211	C	T
21	rs363490	30949595	G	A
21	rs555286912	30949621	C	T
21	rs572176536	30949632	A	C
21	rs566273425	30949703	G	A
21	rs16984393	30949996	C	A
21	rs549767947	30950022	T	G
21	rs565818374	30950357	C	A
21	rs115047215	30950625	A	T
21	rs138624436	30950808	G	T
21	rs537167283	30951007	T	C
21	rs117291467	30951157	G	A
21	rs363488	30951393	G	A
21	rs363487	30951627	A	T
21	rs363486	30951668	T	A
21	rs6516920	30951722	T	A
21	rs577904239	30951735	G	A
21	rs363485	30951738	C	T
21	rs3026032	30951783	T	C
21	rs186236519	30951867	G	A
21	rs190653075	30951883	G	T
21	rs2032303	30952285	G	A
21	rs182727791	30952301	G	A
21	rs200857209	30952303	A	G
21	rs113521237	30952383	G	A
21	rs578198421	30952389	G	A
21	rs148555390	30952403	A	G
21	rs543184971	30952440	T	C
21	rs559921932	30952444	C	T
21	rs573365839	30952448	T	C
21	rs188075817	30952537	A	G
21	rs363483	30952623	T	G
21	rs12152037	30952639	G	A
21	rs187980443	30952740	A	G
21	rs553601872	30952815	G	C
21	rs575523522	30952891	T	C
21	rs363482	30952973	G	A
21	rs115949135	30953174	T	G
21	rs75137620	30953196	G	A
21	rs363481	30953343	C	T
21	rs138096826	30953899	T	G
21	rs16984403	30954705	C	G
21	rs531187239	30954957	T	C
21	rs16984408	30955018	G	A
21	rs531966235	30955045	T	G
21	rs143908872	30955278	T	A
21	rs539376347	30955324	C	T
21	rs117786888	30955464	T	C
21	rs189634767	30955539	G	A
21	rs117965374	30955675	T	C
21	rs117509120	30955779	A	C
21	rs186287131	30955974	G	A
21	rs527795712	30955977	A	G
21	rs115932588	30956410	C	T
21	rs116434814	30956430	G	A
21	rs117294123	30956443	C	T
21	rs16984415	30956534	G	A
21	rs144349321	30956653	A	T
21	rs16984416	30956688	T	G
21	rs2832403	30957015	G	A
21	rs191504603	30957081	C	T
21	rs117626921	30957133	T	C
21	rs555678004	30957304	C	G
21	rs2253438	30957383	C	T
21	rs529340179	30957419	C	A
21	rs577617234	30957495	T	C
21	rs2253443	30957507	A	C
21	rs563836769	30957649	A	G
21	rs183454125	30957650	T	C
21	rs186318841	30957819	G	C
21	rs534969516	30957840	A	G
21	rs182107523	30957911	T	C
21	rs9985106	30957912	A	G
21	rs8129171	30957972	T	C
21	rs530654150	30958081	C	G
21	rs2300306	30958171	T	C
21	rs78444133	30958186	T	C
21	rs2300307	30958318	T	C
21	rs78017616	30958407	T	C
21	rs545372805	30958578	A	T
21	rs363434	30958672	G	T
21	rs363478	30958749	C	A
21	rs566212476	30958974	C	T
21	rs192891989	30958987	C	T
21	rs571850401	30959061	A	G
21	rs142284950	30959104	T	G
21	rs573280955	30959419	A	G
21	rs141361961	30959537	T	C
21	rs139715391	30959554	T	C
21	rs559861674	30959607	G	A
21	rs532185373	30959617	C	G
21	rs146846624	30959759	A	G
21	rs374767642	30959938	C	T
21	rs146162066	30960814	T	G
21	rs377440509	30960943	A	G
21	rs363433	30961131	A	C
21	rs2229899	30961186	A	G
21	rs199721910	30961389	C	A
21	rs73348578	30961605	T	C
21	rs3026028	30961666	A	G
21	rs532647417	30961851	G	C
21	rs363475	30962620	A	T
21	rs363474	30962656	G	T
21	rs561893741	30962717	T	C
21	rs577594004	30963190	T	G
21	rs576325405	30963308	A	G
21	rs73197503	30963448	G	A
21	rs363432	30963590	T	G
21	rs185445726	30963611	T	C
21	rs363473	30963627	G	A
21	rs551222565	30963744	T	A
21	rs2832405	30963745	C	T
21	rs570024604	30963940	C	G
21	rs535717051	30963970	G	A
21	rs2268202	30964214	T	A
21	rs148312053	30964310	A	G
21	rs138196150	30964424	T	A
21	rs76769292	30964555	G	A
21	rs79049425	30964661	A	C
21	rs557463349	30964749	A	G
21	rs116879362	30964807	A	G
21	rs573089372	30965038	C	T
21	rs117208945	30965040	A	G
21	rs550280615	30965057	C	T
21	rs2250863	30965127	T	C
21	rs77833622	30965625	A	G
21	rs2832406	30965663	T	C
21	rs185727243	30966186	T	C
21	rs2268203	30966208	T	C
21	rs190203687	30966372	T	C
21	rs112024478	30966770	T	G
21	rs2243468	30966792	C	T
21	rs2268204	30966796	A	C
21	rs117401930	30966802	T	C
21	rs577078914	30966867	T	C
21	rs181357925	30966985	A	T
21	rs2243474	30967013	T	C
21	rs74755291	30967044	C	T
21	rs117381559	30967127	A	G
21	rs2243508	30967163	C	T
21	rs541803214	30967404	T	C
21	rs575026548	30967432	G	A
21	rs2832407	30967508	A	C
21	rs572984876	30967989	G	A
21	rs363472	30968113	A	G
21	rs184000019	30968165	T	C
21	rs3026025	30968209	T	A
21	rs561913194	30968483	T	C
21	rs187476457	30968555	T	C
21	rs200901904	30968674	T	G
21	rs529689234	30969000	T	C
21	rs150495276	30969087	T	A
21	rs363470	30969138	G	A
21	rs363466	30969450	A	G
21	rs147157262	30969719	T	C
21	rs55746131	30969759	G	C
21	rs192721922	30969814	C	A
21	rs363431	30969901	C	T
21	rs184207234	30969992	C	A
21	rs363465	30970005	G	C
21	rs573870914	30970044	T	C
21	rs193133041	30970103	C	T
21	rs551076153	30970177	G	A
21	rs363464	30970194	A	C
21	rs363463	30970208	T	C
21	rs542930471	30970531	C	T
21	rs141303264	30971029	T	G
21	rs363430	30971183	A	G
21	rs113829116	30971254	A	G
21	rs41276554	30971270	G	A
21	rs180985370	30971401	T	C
21	rs111430855	30971420	G	A
21	rs363459	30971508	C	T
21	rs551062688	30971523	T	C
21	rs148936062	30971714	A	G
21	rs574441352	30971881	T	C
21	rs146767583	30972147	A	G
21	rs7277568	30972158	T	C
21	rs190547489	30972547	G	T
21	rs9976419	30972607	A	G
21	rs539917581	30972823	A	T
21	rs144115057	30972824	A	C
21	rs552145267	30972903	C	A
21	rs146240794	30972911	G	A
21	rs76615842	30972914	C	G
21	rs533948565	30972943	T	A
21	rs182729996	30972945	A	G
21	rs577007592	30972953	A	T
21	rs78485700	30973157	T	C
21	rs2832408	30973268	G	T
21	rs80048850	30973311	C	T
21	rs78967397	30973325	C	T
21	rs75817045	30973344	T	G
21	rs73350412	30973567	T	A
21	rs553927995	30973576	C	T
21	rs191051100	30973608	T	C
21	rs16984464	30973816	G	A
21	rs554012559	30974029	T	C
21	rs363429	30974378	G	A
21	rs363458	30974408	T	C
21	rs187720607	30975137	T	G
21	rs363457	30975240	T	G
21	rs363456	30975332	A	G
21	rs190185442	30975506	C	T
21	rs363428	30975653	A	G
21	rs535057750	30975801	T	C
21	rs556939131	30975907	C	T
21	rs73197507	30976366	A	T
21	rs117309036	30976449	A	G
21	rs189336878	30976821	G	A
21	rs186277045	30976886	C	A
21	rs544716859	30977001	G	A
21	rs189226567	30977059	T	A
21	rs183204069	30977386	A	C
21	rs6516923	30977399	T	A
21	rs56080049	30977416	A	G
21	rs117741913	30977453	A	T
21	rs190818118	30977542	T	C
21	rs528742973	30977610	T	C
21	rs4817298	30977736	A	G
21	rs13048690	30977813	C	T
21	rs13047758	30977839	G	A
21	rs192401908	30978044	G	A
21	rs573564668	30978163	G	T
21	rs539358341	30978437	G	T
21	rs13051830	30978632	A	G
21	rs191378766	30978780	C	G
21	rs183513759	30978927	T	A
21	rs74431277	30979015	A	C
21	rs363453	30979207	C	G
21	rs563653938	30979356	T	C
21	rs363427	30979605	A	G
21	rs559030778	30979613	T	A
21	rs363452	30979687	A	G
21	rs74926733	30979720	T	A
21	rs363451	30979970	A	T
21	rs548478737	30980139	T	G
21	rs561881758	30980155	G	A
21	rs363426	30980193	A	G
21	rs363450	30980249	C	T
21	rs2300308	30980432	T	C
21	rs3026021	30980439	C	T
21	rs363425	30980462	G	A
21	rs115353566	30980644	C	A
21	rs527528643	30980647	A	G
21	rs535065133	30980913	C	A
21	rs548518210	30980914	A	C
21	rs3026020	30980982	C	G
21	rs2832409	30981245	G	A
21	rs142996794	30981270	G	A
21	rs563234971	30981413	C	T
21	rs2409340	30981460	T	A
21	rs117189467	30981704	C	T
21	rs535882680	30981809	C	G
21	rs118065018	30981853	T	G
21	rs75404594	30982047	A	T
21	rs542287489	30982057	C	A
21	rs145245297	30982114	C	T
21	rs76363791	30982260	G	C
21	rs377414977	30982406	A	G
21	rs566089188	30982564	A	G
21	rs11701718	30982718	A	G
21	rs117292287	30982844	C	T
21	rs2051183	30983084	A	C
21	rs549502547	30983250	T	G
21	rs535052418	30983286	G	A
21	rs183566451	30983417	T	C
21	rs2051182	30983420	T	C
21	rs545014178	30983687	C	T
21	rs2018636	30983765	C	G
21	rs363449	30984275	G	C
21	rs145427000	30984751	C	G
21	rs565378856	30984914	C	T
21	rs7510283	30984939	A	T
21	rs363424	30984948	G	A
21	rs363423	30985247	A	G
21	rs75111652	30985282	A	G
21	rs16984505	30985348	T	C
21	rs574452885	30985415	C	T
21	rs563350817	30985595	T	C
21	rs546492375	30985893	C	T
21	rs363422	30985945	G	A
21	rs363445	30986229	A	G
21	rs3026018	30986248	A	G
21	rs78656398	30986426	A	G
21	rs557495433	30986436	G	T
21	rs363444	30986448	T	C
21	rs363443	30986463	A	C
21	rs363442	30986577	A	G
21	rs59381370	30986996	T	G
21	rs55774580	30986998	T	G
21	rs55788905	30987022	T	C
21	rs183812639	30987326	A	G
21	rs114756231	30987331	A	G
21	rs2832411	30987343	A	C
21	rs151211879	30987624	A	T
21	rs2300309	30987737	T	C
21	rs576473980	30987874	T	C
21	rs2251388	30988236	G	A
21	rs144238845	30988347	G	A
21	rs148309484	30988348	A	C
21	rs117191631	30988444	T	C
21	rs146400779	30988683	C	T
21	rs189237455	30988772	A	G
21	rs550342375	30988860	G	A
21	rs363439	30989015	T	C
21	rs363421	30989090	T	C
21	rs363438	30989336	G	A
21	rs559099826	30989369	T	A
21	rs544018002	30989535	A	G
21	rs563801741	30989541	A	G
21	rs535971987	30989799	A	G
21	rs363437	30989800	C	T
21	rs363436	30990268	C	T
21	rs77335358	30990476	C	T
21	rs550417649	30990513	G	T
21	rs568812238	30990673	T	A
21	rs145461189	30990715	G	T
21	rs148410381	30990735	T	C
21	rs182916230	30990751	T	C
21	rs142141633	30991169	T	C
21	rs557720352	30991249	C	A
21	rs570500934	30991314	C	T
21	rs55966749	30991363	A	G
21	rs140984742	30991426	G	A
21	rs187700675	30991551	A	G
21	rs532161981	30991670	C	T
21	rs111753923	30991693	T	G
21	rs543820386	30991825	C	G
21	rs56986755	30991962	A	G
21	rs2832412	30992402	G	C
21	rs145862873	30992417	T	C
21	rs142916227	30992598	A	G
21	rs16984530	30992856	G	C
21	rs527313783	30992978	G	A
21	rs7276439	30993113	A	C
21	rs552414988	30993118	G	T
21	rs569112437	30993132	G	T
21	rs180708646	30993134	G	T
21	rs186256661	30993222	C	T
21	rs2832413	30993297	T	G
21	rs56209710	30993409	A	G
21	rs57235635	30993729	G	T
21	rs57952320	30993731	G	T
21	rs57602578	30993751	A	C
21	rs2832414	30994121	G	A
21	rs540995860	30994361	T	G
21	rs561446890	30994514	A	G
21	rs192634327	30994559	A	G
21	rs117386511	30994563	A	G
21	rs542204648	30994912	G	A
21	rs527911698	30995111	C	T
21	rs184914137	30995151	G	C
21	rs569955534	30995185	G	A
21	rs143280302	30995225	A	G
21	rs113974109	30995475	A	G
21	rs150278464	30995674	C	A
21	rs12106431	30995676	G	A
21	rs572994373	30995906	A	G
21	rs567330056	30995941	G	C
21	rs535341153	30996054	C	A
21	rs192753995	30996089	C	G
21	rs2832415	30996163	A	T
21	rs76427137	30996367	G	T
21	rs536353682	30996536	G	T
21	rs558525965	30996777	C	T
21	rs564904800	30997208	T	C
21	rs113488777	30997263	C	G
21	rs2255332	30997433	C	T
21	rs34028219	30997659	A	G
21	rs558536278	30997743	T	C
21	rs111880800	30997945	C	T
21	rs113377259	30998064	A	G
21	rs79989290	30998097	T	G
21	rs141252043	30998216	C	A
21	rs56273443	30998255	C	T
21	rs1236484	30998266	A	G
21	rs79436127	30998387	C	T
21	rs114350218	30998532	A	G
21	rs148382956	30998845	A	G
21	rs75016761	30999087	G	T
21	rs543953512	30999202	C	T
21	rs147173120	30999281	G	C
21	rs17831620	30999606	T	A
21	rs2898163	30999815	C	A
21	rs569789081	31000043	C	G
21	rs9978417	31000201	T	C
21	rs16984549	31000415	A	G
21	rs530920540	31000420	G	A
21	rs78404969	31000625	T	C
21	rs74872047	31001062	A	T
21	rs183310343	31001232	G	A
21	rs11911210	31001233	G	T
21	rs76091604	31001764	C	G
21	rs77744395	31001807	C	T
21	rs13052077	31001817	T	C
21	rs183900104	31001894	A	C
21	rs186815097	31001959	A	G
21	rs3787669	31001995	A	G
21	rs111638539	31002164	G	T
21	rs76124386	31002248	T	A
21	rs149531041	31002293	C	T
21	rs559286117	31002371	T	G
21	rs112971563	31002393	A	G
21	rs77521277	31002407	A	G
21	rs529784907	31002528	G	C
21	rs537235601	31002768	C	T
21	rs7282163	31002803	T	G
21	rs113490340	31003181	A	G
21	rs996163	31003370	C	T
21	rs113961250	31003374	A	C
21	rs151246726	31003392	T	C
21	rs75510424	31003393	A	G
21	rs575462832	31003678	A	G
21	rs2154581	31003781	C	T
21	rs551909735	31003854	A	G
21	rs7509953	31004103	T	A
21	rs553612118	31004555	G	T
21	rs561223667	31004662	T	G
21	rs13049660	31004748	C	A
21	rs2154487	31004794	G	C
21	rs534047301	31005068	C	A
21	rs559142439	31005471	A	G
21	rs75237559	31005602	C	T
21	rs568425782	31005779	T	C
21	rs9974731	31005897	A	C
21	rs116855739	31006045	C	T
21	rs2008727	31006422	C	T
21	rs2008728	31006428	G	A
21	rs75473601	31006617	G	A
21	rs2008910	31006643	G	A
21	rs188554221	31006823	G	A
21	rs563102149	31006992	T	C
21	rs575595211	31006995	G	A
21	rs4642026	31007190	C	A
21	rs75191893	31007203	T	C
21	rs2245338	31007346	T	C
21	rs2409342	31007492	C	G
21	rs147733063	31007951	C	T
21	rs2832416	31008630	A	G
21	rs111976385	31008793	A	G
21	rs2284457	31009012	A	T
21	rs190516221	31009068	A	G
21	rs117153108	31009069	C	T
21	rs144958744	31009162	A	T
21	rs115123746	31009670	G	C
21	rs3787670	31009913	G	T
21	rs557029609	31010072	G	T
21	rs575385470	31010319	G	A
21	rs571791536	31010563	A	G
21	rs537234687	31010569	C	G
21	rs141846064	31010604	A	G
21	rs9984794	31010693	T	C
21	rs76724506	31010726	T	C
21	rs9680502	31010748	A	C
21	rs7277926	31010768	C	G
21	rs187684438	31010866	T	A
21	rs547060255	31010936	G	A
21	rs558652045	31011044	A	G
21	rs1029224	31011056	A	G
21	rs574683387	31011116	G	A
21	rs1016701	31011185	T	C
21	rs1016700	31011393	A	G
21	rs140743396	31011414	G	C
21	rs552551498	31011544	G	A
21	rs2832417	31011772	A	G
21	rs1041738	31011878	G	A
21	rs118020299	31011995	T	C
21	rs79889750	31012072	A	C
21	rs189334424	31012216	A	G
21	rs2832418	31012252	A	T
21	rs2832419	31012278	G	C
21	rs186358332	31012412	A	G
21	rs80235998	31012489	G	A
21	rs363600	31012710	C	T
21	rs185979475	31012897	G	T
21	rs363599	31012973	A	G
21	rs546443927	31013024	T	C
21	rs576610529	31013081	C	G
21	rs143321735	31013122	C	T
21	rs363598	31013159	C	T
21	rs140251850	31013378	T	C
21	rs529002456	31013513	T	G
21	rs138097975	31013634	A	G
21	rs117698274	31013698	T	C
21	rs11911451	31013715	G	A
21	rs73197516	31013964	A	G
21	rs363529	31014321	G	C
21	rs363528	31014359	G	A
21	rs363527	31014373	T	C
21	rs363526	31014489	C	A
21	rs551456260	31014611	A	C
21	rs363595	31014632	T	C
21	rs363594	31014635	G	A
21	rs139416868	31014730	G	C
21	rs363593	31014832	C	A
21	rs577649088	31014893	T	C
21	rs363525	31014935	T	C
21	rs182691164	31014960	G	A
21	rs187943373	31015310	T	C
21	rs117577059	31015407	T	C
21	rs192618870	31015482	A	G
21	rs564706197	31015566	G	C
21	rs187671072	31015609	A	G
21	rs73900042	31015688	G	A
21	rs363589	31016019	A	C
21	rs149229289	31016125	C	T
21	rs527956236	31016224	G	A
21	rs530094063	31016501	A	T
21	rs73900043	31016534	T	C
21	rs73197518	31016766	T	G
21	rs554438864	31016779	T	G
21	rs12627201	31016786	T	C
21	rs2268205	31016964	T	C
21	rs2249054	31016966	C	T
21	rs75658509	31016967	A	G
21	rs58802770	31016978	A	G
21	rs570180090	31017252	A	G
21	rs2249140	31017340	T	C
21	rs139145787	31017449	T	C
21	rs113118430	31017461	A	G
21	rs73350488	31017491	G	T
21	rs16984622	31017620	C	T
21	rs186447174	31017668	A	G
21	rs150701245	31018019	T	C
21	rs568491231	31018100	A	C
21	rs56690171	31018287	A	G
21	rs56168791	31018381	G	A
21	rs55746534	31018390	C	T
21	rs933119	31018521	A	T
21	rs183539893	31018526	G	A
21	rs188315881	31018544	A	G
21	rs541864669	31018626	A	C
21	rs17764804	31018749	A	G
21	rs183981630	31018766	A	G
21	rs743321	31018770	T	G
21	rs743320	31018915	A	G
21	rs548086652	31019004	C	T
21	rs190534123	31019097	A	G
21	rs2832421	31019124	G	A
21	rs2008870	31019234	C	T
21	rs577488234	31019280	C	T
21	rs55705260	31019326	A	C
21	rs56123066	31019399	C	T
21	rs148618875	31019409	G	C
21	rs78296615	31019608	A	G
21	rs16984636	31019785	G	T
21	rs11908807	31019853	T	C
21	rs76016043	31019929	G	T
21	rs113355932	31019991	T	A
21	rs113445961	31020018	G	A
21	rs536973518	31020033	A	G
21	rs58423872	31020124	C	T
21	rs11908902	31020183	T	C
21	rs573017147	31020207	A	G
21	rs564905642	31020302	C	T
21	rs2832422	31020310	T	C
21	rs529516028	31020406	C	G
21	rs16984653	31020557	G	A
21	rs35539444	31020669	C	T
21	rs141285363	31020714	C	T
21	rs12626669	31020875	A	C
21	rs28482013	31021061	G	A
21	rs140498148	31021219	A	G
21	rs561226017	31021268	A	G
21	rs363524	31021389	T	C
21	rs363588	31021584	G	A
21	rs149566148	31021773	T	C
21	rs363586	31022054	G	T
21	rs3026016	31022412	G	A
21	rs183788124	31022474	A	C
21	rs363523	31022523	G	A
21	rs75600491	31022970	T	C
21	rs363582	31023179	A	C
21	rs363522	31023226	A	G
21	rs2832424	31023250	C	A
21	rs199910569	31023524	T	C
21	rs150540459	31023754	T	C
21	rs11088125	31024018	C	T
21	rs563844165	31024160	C	T
21	rs117853468	31024214	G	A
21	rs363580	31024255	G	A
21	rs568736091	31024299	G	A
21	rs363579	31024455	G	A
21	rs190395832	31024651	A	C
21	rs576361532	31024658	A	G
21	rs363577	31024923	C	T
21	rs143690632	31024985	G	A
21	rs527948382	31025110	T	A
21	rs535845811	31025197	C	T
21	rs189166489	31025941	A	G
21	rs140714975	31026054	G	A
21	rs577829701	31026113	G	A
21	rs363573	31026647	G	T
21	rs363572	31026804	A	T
21	rs536386811	31026959	A	G
21	rs111569672	31027455	T	G
21	rs571548187	31027494	T	C
21	rs113135187	31027511	T	A
21	rs188043933	31027650	T	C
21	rs566612926	31027652	C	T
21	rs56411521	31028123	T	C
21	rs566650752	31028253	G	A
21	rs147223623	31028454	A	G
21	rs542909102	31028516	C	A
21	rs139553651	31028542	T	C
21	rs188585254	31028667	G	C
21	rs546903401	31028725	T	G
21	rs7279980	31029007	C	G
21	rs363520	31029673	A	C
21	rs73352521	31029773	T	C
21	rs551059207	31029865	A	G
21	rs189501426	31030046	A	G
21	rs538409999	31030344	T	C
21	rs574941018	31030384	C	T
21	rs113215631	31030491	C	T
21	rs138917555	31030623	A	C
21	rs7280582	31030642	A	G
21	rs181823053	31030685	T	C
21	rs185967139	31030705	A	C
21	rs9981377	31030797	T	G
21	rs190479207	31031332	A	G
21	rs363571	31031350	T	C
21	rs186185924	31031560	C	T
21	rs9984194	31031673	T	C
21	rs548881007	31031889	G	A
21	rs569700093	31032020	T	C
21	rs571965646	31032074	G	A
21	rs184904287	31032253	T	G
21	rs548927795	31032403	T	A
21	rs363570	31032489	C	T
21	rs363569	31032703	T	C
21	rs363568	31032963	A	G
21	rs115530725	31033029	A	G
21	rs114819200	31033050	T	C
21	rs117192681	31033250	A	T
21	rs544961165	31033582	A	G
21	rs188053458	31033620	G	A
21	rs182022270	31033774	C	G
21	rs11701584	31033942	T	C
21	rs567446952	31034055	A	T
21	rs184662580	31034155	G	A
21	rs3026010	31034314	G	A
21	rs363567	31034381	G	C
21	rs363566	31034435	A	G
21	rs181473666	31034502	T	G
21	rs142566999	31034597	T	C
21	rs363565	31034727	A	G
21	rs2300311	31035192	G	T
21	rs80279625	31035255	C	T
21	rs363564	31035432	T	G
21	rs151031278	31035523	A	G
21	rs532145537	31035723	T	C
21	rs113832846	31036030	A	G
21	rs76544968	31036165	C	A
21	rs111682349	31036213	A	G
21	rs546710572	31036232	A	T
21	rs189811805	31036437	T	G
21	rs147729550	31036560	T	G
21	rs531294377	31036749	C	A
21	rs363519	31036831	C	A
21	rs363563	31036931	A	G
21	rs559186472	31037002	T	C
21	rs183406364	31037165	T	C
21	rs9917503	31037181	T	C
21	rs566890602	31037572	G	A
21	rs183308449	31037723	T	C
21	rs188609378	31037725	T	C
21	rs561824555	31037949	T	G
21	rs2300312	31037972	T	C
21	rs114297212	31038043	C	G
21	rs13048334	31038398	T	C
21	rs539413359	31038434	G	A
21	rs139934720	31038483	A	G
21	rs186789421	31038884	C	T
21	rs75135791	31038898	A	G
21	rs535363595	31039139	C	A
21	rs565750953	31039202	A	G
21	rs184715083	31039220	G	A
21	rs557568053	31039234	G	A
21	rs2268206	31039378	A	T
21	rs145710226	31039385	C	T
21	rs9917496	31039558	G	A
21	rs565917974	31039818	T	G
21	rs557971645	31039851	G	A
21	rs149683539	31040425	A	G
21	rs541303459	31040644	T	A
21	rs543525388	31040785	T	C
21	rs118034214	31041023	G	A
21	rs363518	31041042	A	G
21	rs138645497	31041527	C	T
21	rs363517	31041619	G	A
21	rs150629617	31041681	C	T
21	rs138811739	31041719	G	A
21	rs149387184	31041850	T	C
21	rs527993039	31042333	A	C
21	rs139899215	31042470	G	C
21	rs363516	31042500	T	C
21	rs363515	31042517	G	A
21	rs363556	31042685	G	A
21	rs536418341	31042692	C	T
21	rs558988640	31042759	T	C
21	rs182549821	31042849	A	G
21	rs553283207	31043140	A	G
21	rs363514	31043261	T	C
21	rs554857052	31043325	A	G
21	rs12626456	31043385	G	A
21	rs9976771	31043394	A	T
21	rs545511095	31043462	T	G
21	rs10427509	31043664	T	C
21	rs190027716	31043764	C	T
21	rs2226333	31043833	C	T
21	rs533826477	31043893	G	T
21	rs7278391	31044226	A	T
21	rs552793293	31044433	G	A
21	rs548594805	31044605	G	A
21	rs553657140	31044799	C	A
21	rs555938264	31044954	T	A
21	rs540986155	31045109	C	T
21	rs140818677	31045338	T	A
21	rs144855573	31045482	A	G
21	rs199506909	31045509	C	A
21	rs363513	31045511	C	T
21	rs542369901	31045669	A	G
21	rs562085421	31045725	T	A
21	rs363552	31045836	T	G
21	rs363550	31046299	G	C
21	rs9305400	31046387	A	T
21	rs556590403	31046391	G	T
21	rs375550396	31046395	G	T
21	rs3026005	31046400	G	T
21	rs141455882	31046415	A	G
21	rs3026004	31046457	C	T
21	rs117995307	31046502	A	T
21	rs534779881	31046696	G	T
21	rs182287616	31046832	T	C
21	rs567270137	31047347	A	G
21	rs535845012	31047395	C	A
21	rs117883880	31047489	A	C
21	rs182779631	31047627	T	C
21	rs9980858	31047734	C	T
21	rs187741666	31048211	A	C
21	rs564725730	31048271	G	A
21	rs113477072	31048331	A	T
21	rs363549	31048384	A	G
21	rs144024721	31048559	A	G
21	rs188948231	31048669	A	G
21	rs192228723	31048825	A	G
21	rs363548	31048834	C	A
21	rs536730923	31048944	A	C
21	rs112430187	31049110	G	T
21	rs191927399	31049247	A	G
21	rs559766263	31049324	A	G
21	rs2300313	31049368	C	A
21	rs75632540	31049464	G	A
21	rs363547	31049685	C	T
21	rs567753450	31049871	G	A
21	rs544603010	31049958	T	C
21	rs561519831	31050013	T	C
21	rs17185280	31050111	A	G
21	rs180695082	31050232	A	C
21	rs572111389	31050240	T	G
21	rs568002910	31050251	T	C
21	rs363545	31050258	T	C
21	rs576565524	31050267	G	A
21	rs363544	31050277	C	T
21	rs576784521	31050464	C	G
21	rs363512	31050817	A	G
21	rs541509505	31050848	T	G
21	rs540949044	31050951	G	A
21	rs560719479	31050980	G	T
21	rs546365477	31051055	A	G
21	rs726002	31051293	A	G
21	rs570687974	31051474	C	T
21	rs8128745	31051536	T	C
21	rs555471842	31051557	A	C
21	rs2268208	31051586	T	G
21	rs726001	31051621	A	C
21	rs546107766	31051648	G	A
21	rs564273594	31051858	G	C
21	rs57303414	31051965	C	T
21	rs58229751	31052276	C	A
21	rs184791531	31052855	T	C
21	rs145447686	31052892	T	C
21	rs55691935	31052908	A	G
21	rs558364172	31053236	T	C
21	rs9979916	31053314	A	G
21	rs535701998	31053367	C	T
21	rs188159139	31053402	A	G
21	rs184620571	31053434	G	C
21	rs570044987	31053604	A	C
21	rs555608663	31053658	A	G
21	rs578017483	31053701	G	C
21	rs563846023	31053702	A	G
21	rs542963955	31053816	G	A
21	rs186401468	31053979	T	C
21	rs551658210	31054346	G	A
21	rs557461316	31054548	C	A
21	rs564918781	31054701	A	G
21	rs543217841	31054722	T	C
21	rs552016527	31055141	G	A
21	rs117866651	31055360	G	C
21	rs6516925	31055628	G	A
21	rs115056096	31055871	T	C
21	rs532863055	31056020	G	A
21	rs578001669	31056068	C	T
21	rs566918672	31056348	G	T
21	rs548052146	31056511	T	A
21	rs113628239	31056866	T	C
21	rs539092045	31056899	T	C
21	rs186798886	31056976	T	C
21	rs560407719	31057051	T	C
21	rs7280710	31057395	G	A
21	rs576113513	31057490	G	T
21	rs189189563	31057527	T	C
21	rs541353721	31057550	T	C
21	rs145681806	31057736	G	C
21	rs185390777	31057839	T	C
21	rs140600364	31057892	A	G
21	rs75975774	31057920	T	G
21	rs144546217	31057952	G	A
21	rs117456404	31058278	A	G
21	rs181558048	31058364	T	C
21	rs7281835	31058562	C	T
21	rs191176188	31058774	C	G
21	rs187161298	31058929	G	A
21	rs142316880	31059176	A	T
21	rs186899762	31059177	A	C
21	rs572415921	31059256	A	T
21	rs151275632	31059546	C	T
21	rs2300314	31059705	C	T
21	rs186575045	31060057	A	G
21	rs363541	31060116	C	T
21	rs363539	31060280	A	C
21	rs190264563	31061028	T	C
21	rs192816122	31061505	A	G
21	rs529641471	31061518	G	C
21	rs188551800	31061814	T	A
21	rs551066600	31061850	T	C
21	rs363511	31061865	G	A
21	rs181210382	31061901	C	T
21	rs199621545	31062007	A	G
21	rs363538	31062070	G	T
21	rs140332609	31062092	C	T
21	rs147437319	31062400	G	T
21	rs363510	31062501	A	G
21	rs363509	31062747	G	C
21	rs576735076	31062789	C	A
21	rs545290231	31062927	C	A
21	rs575264455	31063218	G	A
21	rs4817300	31063585	A	G
21	rs79358927	31063661	G	A
21	rs540849298	31063846	T	C
21	rs191967872	31063853	T	G
21	rs531515750	31063883	G	A
21	rs363508	31064064	T	G
21	rs363534	31064128	T	C
21	rs190210723	31064185	G	A
21	rs188673586	31064297	C	G
21	rs363533	31064385	C	T
21	rs363532	31064424	T	C
21	rs561825937	31064493	G	A
21	rs193172206	31064517	G	A
21	rs9977760	31064635	T	A
21	rs572236161	31065038	A	C
21	rs150453344	31065051	T	C
21	rs9978487	31065085	A	G
21	rs35228055	31065193	T	C
21	rs363530	31065322	C	T
21	rs9978625	31065438	T	C
21	rs57682449	31065529	A	T
21	rs543641739	31065595	T	C
21	rs549952068	31065835	T	C
21	rs534998007	31065981	C	T
21	rs2070395	31066097	T	C
21	rs9981962	31066474	T	C
21	rs28708571	31066526	A	C
21	rs186040548	31066603	T	C
21	rs78017646	31066877	G	A
21	rs186154592	31066937	G	A
21	rs74898426	31066971	T	A
21	rs74877126	31067384	C	T
21	rs111469859	31067799	C	A
21	rs146583413	31067818	T	G
21	rs2186304	31067832	C	T
21	rs542118497	31067958	C	T
21	rs537506019	31067975	A	G
21	rs146799434	31068028	A	G
21	rs187660059	31068260	G	A
21	rs363602	31068402	T	C
21	rs138731154	31068791	T	G
21	rs575721138	31068949	G	T
21	rs191994112	31069022	C	T
21	rs187843095	31069653	A	C
21	rs575828770	31069756	A	G
21	rs149822730	31069833	C	G
21	rs192881351	31069852	T	C
21	rs562621528	31069916	T	A
21	rs148657595	31070025	T	C
21	rs184545659	31070150	T	C
21	rs188938652	31070151	A	G
21	rs186643723	31070261	T	C
21	rs9978251	31070282	C	T
21	rs73197532	31070288	A	C
21	rs181223873	31070294	T	C
21	rs75702832	31070416	C	T
21	rs576267091	31070477	C	T
21	rs112364845	31070537	A	T
21	rs189816177	31070604	G	A
21	rs556287023	31071091	T	C
21	rs140073280	31071184	A	C
21	rs572298771	31071197	C	T
21	rs146780656	31071317	T	G
21	rs528867643	31071326	A	G
21	rs139262222	31071417	G	A
21	rs568413902	31071501	T	C
21	rs190696493	31071511	C	T
21	rs150054225	31071561	G	A
21	rs118191313	31071647	T	C
21	rs75433705	31071867	A	T
21	rs577882188	31072028	T	C
21	rs543190265	31072046	A	C
21	rs192796393	31072373	G	A
21	rs4817301	31072538	A	G
21	rs3787671	31073100	G	T
21	rs3787672	31073102	G	A
21	rs2832426	31073106	T	A
21	rs191088371	31073297	C	T
21	rs112612973	31073320	A	G
21	rs573726403	31073397	A	G
21	rs2832427	31073435	T	G
21	rs544600259	31073535	A	G
21	rs549531398	31073762	A	G
21	rs185287752	31073906	G	C
21	rs190236547	31074019	C	A
21	rs2832428	31074039	C	A
21	rs181435518	31074107	C	G
21	rs558524407	31074171	C	T
21	rs2832429	31074268	T	C
21	rs543236775	31074422	C	T
21	rs186345829	31074550	G	A
21	rs112628083	31074627	A	T
21	rs538365517	31074628	T	A
21	rs545519977	31075052	A	C
21	rs191145499	31075233	A	G
21	rs532158320	31075355	A	G
21	rs191659769	31076010	A	G
21	rs183007039	31076048	G	A
21	rs533749570	31076212	C	T
21	rs117281053	31076356	G	C
21	rs560076809	31076559	A	C
21	rs117070221	31076610	C	T
21	rs562559536	31076615	C	T
21	rs79487314	31076991	C	T
21	rs185653235	31077356	A	T
21	rs190030393	31077416	A	G
21	rs193018148	31077449	C	T
21	rs184867083	31077544	A	G
21	rs144950289	31077693	G	A
21	rs532925950	31077774	G	A
21	rs79791749	31077811	C	T
21	rs143023024	31077831	C	T
21	rs2300315	31078003	C	T
21	rs539821156	31078015	T	C
21	rs2252066	31078069	C	T
21	rs572234955	31078121	T	G
21	rs73354517	31078712	T	C
21	rs74851313	31078816	C	T
21	rs563312577	31078894	G	C
21	rs117089945	31078929	A	G
21	rs2252094	31079004	C	A
21	rs527923283	31079007	C	T
21	rs187195197	31079026	G	A
21	rs2300316	31079037	A	G
21	rs565970242	31079244	C	T
21	rs113019625	31079343	T	C
21	rs2300317	31079374	G	A
21	rs542210150	31079429	T	C
21	rs111615152	31079802	G	T
21	rs549406313	31079878	G	T
21	rs528404872	31079960	A	G
21	rs2211778	31080081	G	A
21	rs78485625	31080091	A	G
21	rs112864014	31080177	C	T
21	rs151101136	31080829	T	C
21	rs545085165	31080854	T	C
21	rs2832431	31080959	C	T
21	rs549699488	31080989	A	T
21	rs57787783	31081077	G	A
21	rs557666860	31081124	G	A
21	rs574331984	31081131	T	A
21	rs2832432	31081374	C	T
21	rs532129116	31081409	G	A
21	rs538792835	31081637	C	T
21	rs74462150	31081890	C	A
21	rs150222529	31081993	A	T
21	rs566983613	31082271	A	G
21	rs58395017	31082729	T	C
21	rs55931442	31082730	A	C
21	rs532651752	31083067	A	T
21	rs569079897	31083092	G	C
21	rs548259707	31083104	T	C
21	rs568142688	31083108	T	C
21	rs562054292	31083190	C	T
21	rs12626911	31083274	G	A
21	rs576290836	31083280	A	G
21	rs541027448	31083405	C	T
21	rs532861460	31083543	A	G
21	rs116938229	31083558	A	T
21	rs547793371	31083746	A	G
21	rs190470824	31083769	A	G
21	rs181235031	31083918	T	C
21	rs577549801	31083985	T	A
21	rs75018477	31084094	G	C
21	rs527802521	31084186	G	A
21	rs182672550	31084269	G	A
21	rs55701280	31084404	T	C
21	rs113240541	31084442	T	C
21	rs111649525	31084760	A	T
21	rs113078420	31084827	G	A
21	rs573286937	31085685	A	T
21	rs546604719	31085871	A	G
21	rs2255787	31085877	T	C
21	rs139154164	31086337	G	A
21	rs143153701	31086456	G	A
21	rs566972208	31086512	A	T
21	rs572649771	31086632	C	T
21	rs147035927	31086640	T	G
21	rs557657321	31086668	C	T
21	rs2300318	31086816	A	G
21	rs138324191	31086956	T	C
21	rs142001739	31086957	A	G
21	rs2255985	31087179	T	C
21	rs546297361	31087226	A	G
21	rs184602294	31087574	T	C
21	rs139194998	31087599	A	G
21	rs118113267	31087729	A	T
21	rs148615127	31087859	G	A
21	rs539920752	31087906	C	T
21	rs560167764	31087907	T	C
21	rs140258133	31087976	G	C
21	rs532203062	31088095	C	A
21	rs184560291	31088272	T	C
21	rs567812186	31088276	G	A
21	rs558540549	31088560	T	A
21	rs2409344	31088595	G	C
21	rs2409345	31088653	G	A
21	rs4423682	31088824	A	G
21	rs111312355	31088913	G	A
21	rs8132168	31088945	T	C
21	rs574678308	31089177	T	A
21	rs545017547	31089696	T	C
21	rs74370479	31089759	A	G
21	rs57696462	31089830	G	A
21	rs55681324	31090034	T	A
21	rs117947803	31090092	A	G
21	rs112374222	31090226	A	T
21	rs76814660	31090316	A	G
21	rs565268400	31090410	T	C
21	rs73354535	31090456	G	A
21	rs139437055	31090486	T	C
21	rs572050154	31090740	G	A
21	rs9976434	31090750	A	C
21	rs112106265	31090775	T	A
21	rs78637769	31090834	A	G
21	rs562458936	31090837	G	A
21	rs562777299	31090845	A	G
21	rs527737507	31091036	T	G
21	rs144465372	31091334	T	C
21	rs183378090	31091395	G	A
21	rs575082124	31091611	C	T
21	rs542059183	31091756	A	G
21	rs2409346	31091928	A	T
21	rs190687344	31092035	T	C
21	rs55713438	31092156	G	A
21	rs536109679	31092343	T	C
21	rs13050277	31092770	A	G
21	rs531234053	31092828	A	G
21	rs151064143	31092856	C	T
21	rs138735707	31093344	G	A
21	rs559230858	31093544	C	T
21	rs145902961	31093833	C	G
21	rs138390207	31093996	A	G
21	rs538926170	31094502	G	A
21	rs552920796	31094634	A	G
21	rs111982721	31094830	T	G
21	rs139058297	31094911	C	A
21	rs12482465	31094991	C	A
21	rs572622130	31095001	A	G
21	rs368532257	31095184	G	T
21	rs9305401	31095340	C	T
21	rs2832433	31095576	A	G
21	rs574525156	31095921	C	G
21	rs113957584	31095936	C	T
21	rs527797217	31095962	T	G
21	rs550735442	31096194	C	T
21	rs16984834	31096218	G	T
21	rs434876	31096252	G	A
21	rs142368642	31096289	C	T
21	rs140532624	31096941	C	A
21	rs55778	31096999	G	A
21	rs55780	31097049	G	A
21	rs191342874	31097113	T	C
21	rs146637839	31097142	G	A
21	rs574810641	31097239	T	C
21	rs141471654	31097452	A	G
21	rs192658262	31097465	T	C
21	rs534270826	31097659	A	G
21	rs563072157	31097936	C	A
21	rs111329898	31097947	G	A
21	rs562111622	31097961	A	C
21	rs547770069	31098013	C	T
21	rs2246042	31098182	A	G
21	rs75278477	31098579	T	C
21	rs548728441	31098715	A	C
21	rs565440409	31098748	T	C
21	rs149790431	31099369	T	C
21	rs145761705	31099378	T	C
21	rs542436507	31099425	A	G
21	rs77830452	31099566	A	G
21	rs442358	31099711	A	T
21	rs557045733	31099824	C	G
21	rs139468576	31099961	T	A
21	rs146562171	31100197	T	C
21	rs186908133	31100212	T	C
21	rs182490432	31100661	A	G
21	rs933118	31100674	G	A
21	rs933117	31100797	A	G
21	rs2284458	31100834	A	G
21	rs140562938	31101001	A	G
21	rs75231128	31101201	C	T
21	rs2284459	31101274	A	G
21	rs2284460	31101284	C	T
21	rs79870551	31101290	C	T
21	rs143573998	31101354	A	G
21	rs28370463	31101433	T	C
21	rs2284461	31101485	T	C
21	rs138686913	31101613	T	C
21	rs79400514	31101745	G	A
21	rs144629735	31102086	A	G
21	rs538112142	31102145	C	T
21	rs548440189	31102151	G	T
21	rs576823971	31102251	C	T
21	rs112294551	31102468	T	C
21	rs548502295	31102639	T	A
21	rs368432602	31102863	T	C
21	rs539501847	31103016	G	T
21	rs55870067	31103053	C	T
21	rs55959992	31103159	G	T
21	rs78060235	31103250	A	G
21	rs114279153	31103430	A	G
21	rs464099	31103551	A	G
21	rs554915938	31103642	A	T
21	rs568430405	31103647	C	A
21	rs190336007	31103712	T	C
21	rs181208820	31103874	A	G
21	rs548026369	31103903	C	G
21	rs79365823	31103997	A	G
21	rs552096598	31104043	G	A
21	rs34270968	31104141	C	T
21	rs77640510	31104428	T	C
21	rs16984859	31104489	G	A
21	rs112084562	31104566	G	A
21	rs17772700	31105139	G	A
21	rs148970855	31105150	C	A
21	rs542375425	31105177	T	G
21	rs111491790	31105179	G	T
21	rs192115838	31105185	C	T
21	rs16984863	31105371	T	C
21	rs16984865	31105928	A	G
21	rs541077975	31105995	A	G
21	rs76826522	31106195	A	G
21	rs427114	31106244	T	G
21	rs185795659	31106619	T	A
21	rs75661403	31106623	T	C
21	rs464561	31106745	T	C
21	rs454552	31106803	A	C
21	rs75205840	31106965	A	C
21	rs571635820	31106988	A	G
21	rs138710921	31107055	G	C
21	rs186108871	31107082	C	A
21	rs457275	31107083	C	T
21	rs546944680	31107119	G	A
21	rs76021664	31107121	C	T
21	rs437263	31107160	G	C
21	rs142830589	31107166	A	C
21	rs77367789	31107355	G	T
21	rs148510543	31107389	C	T
21	rs190709159	31107432	G	A
21	rs117372760	31107486	T	C
21	rs412587	31107817	T	C
21	rs113901990	31107911	C	T
21	rs553518535	31107944	A	G
21	rs192611087	31108102	T	G
21	rs184760456	31108312	G	A
21	rs555705227	31108640	G	A
21	rs147710606	31108705	T	A
21	rs554789029	31108719	C	T
21	rs184491908	31108723	G	A
21	rs384554	31108748	G	A
21	rs562857551	31108893	C	A
21	rs112367361	31108995	T	C
21	rs190194088	31109072	T	C
21	rs56396785	31109141	T	C
21	rs112180652	31109161	A	T
21	rs181302470	31109207	T	A
21	rs75308648	31109352	G	T
21	rs76456839	31109519	G	C
21	rs186320171	31109707	T	C
21	rs191147415	31110188	T	C
21	rs183359410	31110260	A	G
21	rs384293	31110503	T	C
21	rs383988	31110552	T	C
21	rs8128094	31110561	G	T
21	rs8128097	31110566	G	T
21	rs463237	31110589	C	T
21	rs182281478	31110797	A	C
21	rs117880347	31110942	T	C
21	rs382346	31111033	T	C
21	rs113488182	31111071	G	T
21	rs75427132	31111291	C	T
21	rs461006	31111412	A	G
21	rs80269990	31111431	A	G
21	rs17186870	31111944	G	A
21	rs151311982	31112388	C	T
21	rs577612556	31112416	C	T
21	rs567481078	31112509	T	A
21	rs536522490	31112522	T	C
21	rs9978848	31112639	T	C
21	rs117078046	31113017	T	C
21	rs77704164	31113154	A	G
21	rs79654608	31113351	T	C
21	rs78471626	31113479	C	T
21	rs75660022	31113658	T	A
21	rs184849710	31113705	A	G
21	rs80224354	31113757	A	G
21	rs532432411	31113822	A	T
21	rs458048	31113854	A	G
21	rs145450985	31113894	C	T
21	rs2300319	31114333	A	G
21	rs562724320	31114399	C	T
21	rs562916351	31114476	T	A
21	rs185499643	31114702	T	C
21	rs148042854	31114831	T	C
21	rs187258326	31114921	G	A
21	rs75694366	31115008	A	G
21	rs141449549	31115224	A	G
21	rs112369945	31115330	T	C
21	rs74908413	31115821	A	C
21	rs144779189	31115874	T	C
21	rs555591591	31115892	C	T
21	rs190279355	31116186	C	T
21	rs77072206	31116200	T	C
21	rs79732830	31116516	T	A
21	rs189527285	31116538	A	G
21	rs146680149	31116745	A	G
21	rs527965321	31116790	G	C
21	rs80071667	31116850	G	C
21	rs144985276	31117252	T	C
21	rs571474946	31117541	T	C
21	rs78551982	31117643	A	T
21	rs191917138	31117911	G	A
21	rs403305	31118058	T	G
21	rs534156779	31118160	C	T
21	rs375369439	31118205	A	G
21	rs188365587	31118206	G	A
21	rs3787675	31118295	T	C
21	rs143936973	31118296	A	G
21	rs404158	31118355	A	G
21	rs76256572	31118446	T	C
21	rs558634260	31119196	G	A
21	rs62209655	31119304	G	A
21	rs113487409	31119320	A	G
21	rs190747229	31119357	A	G
21	rs16984892	31119454	A	G
21	rs139864559	31119515	C	T
21	rs552259918	31119563	A	G
21	rs568824662	31119608	G	A
21	rs550895480	31119753	A	G
21	rs146172361	31119867	A	G
21	rs561118462	31119951	T	C
21	rs113606006	31120009	A	G
21	rs111557701	31120341	G	A
21	rs2268209	31120356	A	C
21	rs574897702	31120367	G	T
21	rs575166397	31120394	C	G
21	rs554176702	31120535	T	C
21	rs142413446	31120547	G	A
21	rs62209656	31120614	T	C
21	rs146585425	31120646	T	C
21	rs391460	31120844	T	C
21	rs576163410	31120994	C	T
21	rs547798344	31121112	T	C
21	rs2284462	31121125	G	A
21	rs570758412	31121395	T	C
21	rs2284463	31121628	G	A
21	rs111933808	31121736	A	G
21	rs141604073	31121752	C	T
21	rs146213622	31121847	C	T
21	rs534476221	31122034	G	A
21	rs562325393	31122171	G	C
21	rs527900331	31122178	T	C
21	rs187300239	31122323	A	G
21	rs59112328	31122450	C	G
21	rs117043679	31122569	T	C
21	rs565611017	31122597	A	T
21	rs73186449	31122742	T	C
21	rs562306055	31123083	C	T
21	rs113966675	31123311	T	C
21	rs13050938	31123367	G	C
21	rs543626611	31123411	G	A
21	rs145173343	31123514	T	A
21	rs530752606	31123603	C	T
21	rs55892208	31123667	T	C
21	rs79728665	31123703	C	A
21	rs538225412	31123769	T	C
21	rs189016175	31123787	G	C
21	rs557125643	31123986	T	C
21	rs111610746	31124062	C	G
21	rs573205483	31124133	T	C
21	rs147432614	31124258	T	C
21	rs186248308	31124332	C	T
21	rs145228918	31124413	A	G
21	rs74981154	31124500	T	C
21	rs75692951	31124556	G	C
21	rs73186450	31124910	T	C
21	rs7275818	31124911	A	G
21	rs190625531	31125057	A	G
21	rs190962240	31125205	G	A
21	rs140936610	31125310	T	C
21	rs146875005	31125415	A	G
21	rs530319620	31125450	T	C
21	rs531439437	31125485	A	G
21	rs566953481	31125511	C	T
21	rs149474416	31125700	A	C
21	rs543587012	31125720	C	T
21	rs16984900	31125962	G	T
21	rs143090153	31126007	A	T
21	rs538342388	31126299	A	G
21	rs148181715	31126511	A	G
21	rs4817302	31126628	T	C
21	rs533964842	31126934	G	C
21	rs75559689	31127032	T	A
21	rs555991631	31127052	A	T
21	rs139764471	31127125	A	G
21	rs116124260	31127208	A	G
21	rs184764591	31127379	C	T
21	rs531962671	31127386	C	T
21	rs542417869	31127400	A	G
21	rs147188931	31127421	T	A
21	rs567400509	31127487	C	T
21	rs413057	31127563	G	T
21	rs148754389	31127623	A	G
21	rs116159738	31127749	T	A
21	rs56151039	31127890	G	C
21	rs17773164	31128084	G	A
21	rs2178865	31128196	G	A
21	rs556983388	31128417	T	C
21	rs151081839	31128551	C	T
21	rs141046451	31128624	A	G
21	rs113177041	31128742	T	C
21	rs541627942	31128838	A	G
21	rs403310	31128903	C	T
21	rs2832435	31128968	C	T
21	rs117562038	31129026	C	A
21	rs9305402	31129331	G	A
21	rs378667	31129347	G	A
21	rs55953332	31129468	A	T
21	rs183328331	31129469	T	A
21	rs529751033	31129696	T	A
21	rs139753178	31129830	C	T
21	rs191391603	31129912	A	T
21	rs183351525	31129938	T	C
21	rs458461	31129999	T	C
21	rs187839198	31130062	G	A
21	rs9977159	31130081	G	A
21	rs192884390	31130324	G	T
21	rs561067392	31130360	A	G
21	rs17773232	31130410	A	G
21	rs73186451	31130554	A	T
21	rs74712585	31130568	T	C
21	rs538690918	31130616	C	A
21	rs142403694	31130652	C	G
21	rs55770962	31130861	C	T
21	rs56303531	31130929	A	G
21	rs55670159	31130986	C	A
21	rs192852007	31131037	A	G
21	rs4817303	31131224	T	C
21	rs115379534	31131329	A	G
21	rs2000450	31131445	C	T
21	rs548557330	31131473	G	T
21	rs9980902	31131476	A	C
21	rs60714322	31131680	T	G
21	rs2268210	31131689	T	G
21	rs2142160	31131734	G	A
21	rs446022	31131781	G	A
21	rs80195414	31131937	A	G
21	rs113789428	31132364	T	G
21	rs74447100	31132600	T	C
21	rs462606	31132624	T	G
21	rs75417241	31132636	A	T
21	rs467407	31132797	G	C
21	rs557785644	31132811	G	A
21	rs146333663	31132824	T	G
21	rs576595611	31132931	A	G
21	rs139474290	31132987	T	C
21	rs111857105	31133049	C	T
21	rs114519665	31133075	A	G
21	rs56060916	31133154	G	A
21	rs2832436	31133175	T	C
21	rs76739530	31133248	G	A
21	rs193230016	31133582	T	C
21	rs150627453	31133605	A	G
21	rs563285417	31133672	A	G
21	rs550584478	31133881	T	A
21	rs11701410	31134046	T	C
21	rs534868180	31134174	T	C
21	rs542576981	31134477	G	A
21	rs145084681	31134524	C	T
21	rs147585788	31134643	C	A
21	rs76797174	31135194	A	G
21	rs73897818	31135257	T	C
21	rs528764550	31135423	C	T
21	rs150381908	31135484	G	C
21	rs111596911	31135490	A	C
21	rs540282403	31135589	C	A
21	rs573226453	31135697	G	C
21	rs202001988	31135702	C	T
21	rs575532456	31135760	C	A
21	rs544380431	31135765	A	G
21	rs113547408	31136022	A	G
21	rs551142611	31136230	C	G
21	rs117886335	31136233	G	A
21	rs2832437	31136329	A	C
21	rs75396167	31136448	C	T
21	rs456601	31137175	C	T
21	rs555745947	31137232	G	A
21	rs76039114	31137768	A	G
21	rs2832438	31137937	C	T
21	rs117377372	31137996	G	A
21	rs140233775	31138029	C	T
21	rs145548873	31138048	G	A
21	rs189420692	31138202	A	G
21	rs548278893	31138233	T	C
21	rs111783194	31138253	C	T
21	rs454908	31138315	C	T
21	rs555070310	31138325	T	C
21	rs7510109	31138370	A	G
21	rs145445599	31138375	A	G
21	rs148824553	31138382	A	T
21	rs141163522	31138448	G	A
21	rs138707137	31138459	C	T
21	rs554538462	31138560	G	C
21	rs138678234	31138656	A	G
21	rs113183138	31138775	A	G
21	rs11702427	31138788	A	G
21	rs149353478	31138864	A	C
21	rs185812838	31139004	A	G
21	rs567100446	31139101	A	C
21	rs147469018	31139196	A	G
21	rs559236045	31139283	T	C
21	rs188722753	31139346	A	C
21	rs181262573	31139417	A	G
21	rs185983110	31139423	C	T
21	rs75660779	31139444	G	A
21	rs140165747	31139509	C	G
21	rs565889062	31139739	T	G
21	rs1029232	31139748	G	A
21	rs147289117	31139950	A	G
21	rs550542336	31140183	G	A
21	rs116210710	31140266	A	G
21	rs2300320	31140275	C	T
21	rs148776312	31140279	T	A
21	rs534866118	31140346	C	A
21	rs187511911	31140379	G	A
21	rs150747444	31140736	G	A
21	rs459617	31140753	C	T
21	rs187605551	31140818	A	G
21	rs533618260	31140941	A	G
21	rs139114401	31140961	C	A
21	rs192630956	31141124	T	C
21	rs146431655	31141554	G	A
21	rs184469132	31141617	A	G
21	rs11702223	31141639	T	C
21	rs148878119	31141904	G	C
21	rs566429447	31142000	A	C
21	rs449803	31142106	T	C
21	rs4817304	31142159	T	C
21	rs16984931	31142444	G	T
21	rs559245910	31142489	C	G
21	rs417565	31142553	G	C
21	rs532577973	31142572	T	C
21	rs9974336	31142583	T	C
21	rs567933623	31142731	A	G
21	rs113489700	31142929	C	T
21	rs2832439	31142935	G	A
21	rs142768834	31143020	T	C
21	rs561635825	31143102	A	G
21	rs59196076	31143480	C	T
21	rs396331	31143510	C	A
21	rs115619919	31144114	A	C
21	rs549064446	31144880	C	A
21	rs412979	31144888	T	A
21	rs557825057	31145000	A	G
21	rs572136619	31145125	C	G
21	rs78927935	31145158	C	T
21	rs557813497	31145189	T	G
21	rs543986968	31145269	G	T
21	rs62211991	31145338	T	G
21	rs465116	31145534	C	T
21	rs184516143	31145568	A	G
21	rs457243	31145829	T	C
21	rs183944990	31145971	A	G
21	rs113458213	31146066	A	G
21	rs441426	31146135	T	C
21	rs455804	31146169	A	C
21	rs181932060	31146187	G	C
21	rs553216121	31146508	T	C
21	rs420121	31146608	A	G
21	rs35828880	31146794	A	G
21	rs528655653	31146834	A	G
21	rs432440	31146840	C	G
21	rs459385	31146957	G	T
21	rs76102901	31147165	A	G
21	rs117736015	31147347	T	C
21	rs459666	31147456	C	T
21	rs573422155	31147464	T	C
21	rs545266286	31147503	A	T
21	rs456083	31147749	C	G
21	rs142704596	31147767	A	G
21	rs76350204	31147897	C	T
21	rs554218961	31147934	G	A
21	rs461119	31147968	C	T
21	rs13053028	31148158	T	C
21	rs546677358	31148186	T	C
21	rs462637	31149054	C	T
21	rs574991539	31149162	G	A
21	rs145728002	31149256	T	C
21	rs569830411	31149316	T	C
21	rs78076439	31149408	A	G
21	rs527409979	31149418	T	C
21	rs79551034	31149512	A	G
21	rs573559921	31149517	A	G
21	rs458784	31149625	G	C
21	rs74414496	31149627	G	A
21	rs189192941	31149834	T	A
21	rs150709354	31149927	G	A
21	rs149767794	31149965	C	A
21	rs548876772	31150059	T	G
21	rs541751124	31150309	G	T
21	rs144152260	31150317	G	A
21	rs188372750	31150378	G	A
21	rs533059630	31150489	A	C
21	rs79371042	31150549	G	A
21	rs117572117	31150605	G	C
21	rs541590815	31150728	T	C
21	rs576162745	31150786	T	G
21	rs13433503	31150917	T	C
21	rs73897819	31151103	C	T
21	rs2142161	31151161	T	C
21	rs2832440	31151176	A	C
21	rs462079	31151441	A	G
21	rs932250	31151517	T	C
21	rs565902876	31151518	A	G
21	rs73186458	31151569	T	C
21	rs542323291	31151674	C	T
21	rs113731458	31152021	G	T
21	rs367988	31152048	C	G
21	rs537299086	31152275	C	A
21	rs140447984	31152596	C	T
21	rs111251454	31152937	A	C
21	rs553079931	31153138	T	C
21	rs59265572	31153323	T	C
21	rs182290903	31153344	C	T
21	rs544820046	31153399	C	A
21	rs141477609	31153463	T	C
21	rs2248218	31153686	G	A
21	rs562225422	31153790	T	C
21	rs111232373	31154030	A	G
21	rs565367454	31154106	G	A
21	rs369143277	31154134	A	G
21	rs188678217	31154234	T	C
21	rs145099602	31154279	T	C
21	rs111541023	31154313	C	T
21	rs112746974	31154351	A	G
21	rs545613698	31154457	C	T
21	rs555309764	31154460	G	A
21	rs192045269	31154467	T	C
21	rs530086203	31154504	T	A
21	rs113312678	31154509	G	A
21	rs533773166	31154595	G	A
21	rs420108	31154606	G	A
21	rs189143220	31154639	C	T
21	rs545662335	31154670	C	T
21	rs190289127	31154746	C	T
21	rs76867891	31154773	T	C
21	rs527348092	31154782	G	C
21	rs185780159	31154893	C	T
21	rs141624014	31154990	T	C
21	rs576802051	31155242	C	T
21	rs9985091	31155252	A	G
21	rs418688	31155268	A	G
21	rs184129515	31155495	G	A
21	rs552946487	31155515	A	T
21	rs570551383	31155828	T	C
21	rs373468276	31155892	A	C
21	rs466589	31155966	C	A
21	rs187512193	31156014	T	A
21	rs191923184	31156036	C	T
21	rs182776300	31156212	T	C
21	rs187947004	31156237	A	G
21	rs192183120	31156259	C	G
21	rs139688059	31156288	T	G
21	rs410134	31156335	G	C
21	rs184396148	31156371	T	C
21	rs8129242	31156689	C	A
21	rs460369	31156726	G	A
21	rs562239940	31156756	C	T
21	rs184472621	31156833	A	T
21	rs570068324	31156920	A	G
21	rs146556168	31157356	T	C
21	rs573627115	31157370	C	T
21	rs439643	31157378	T	C
21	rs435665	31157480	T	C
21	rs9980373	31157510	C	A
21	rs189519756	31157674	A	T
21	rs143920972	31158197	T	C
21	rs551744968	31158246	C	G
21	rs367370	31158532	T	C
21	rs544062150	31158536	T	C
21	rs557296576	31158570	C	T
21	rs465665	31158606	A	T
21	rs181906162	31158737	C	G
21	rs74787388	31158787	T	C
21	rs538308273	31159044	C	T
21	rs74551882	31159057	T	C
21	rs464229	31159150	G	A
21	rs28532226	31159608	A	G
21	rs191328049	31159727	T	C
21	rs555481833	31160024	G	A
21	rs34030535	31160205	G	A
21	rs9984173	31160232	A	G
21	rs554549925	31160596	A	C
21	rs62211992	31160607	C	A
21	rs184531341	31160610	T	C
21	rs4817308	31160644	T	C
21	rs73897821	31160692	A	C
21	rs189713995	31160713	G	C
21	rs181363820	31160943	G	A
21	rs183953893	31160960	A	G
21	rs530340497	31160967	C	T
21	rs398989	31161000	T	C
21	rs464933	31161057	A	G
21	rs35045172	31161112	C	T
21	rs549530974	31161271	T	C
21	rs71321309	31161303	T	C
21	rs2832442	31161403	A	C
21	rs466035	31161521	G	T
21	rs569637703	31161645	G	T
21	rs146051043	31161798	T	C
21	rs4817311	31161917	A	G
21	rs73897832	31162082	G	A
21	rs575005924	31162281	C	A
21	rs541045619	31162469	T	C
21	rs543835901	31162555	A	G
21	rs151098798	31162583	T	C
21	rs186952613	31162612	A	C
21	rs140759955	31162760	T	C
21	rs568523953	31162797	G	C
21	rs416797	31163038	C	G
21	rs13050132	31163078	T	G
21	rs145894098	31163104	G	A
21	rs71321310	31163264	G	A
21	rs458470	31163400	C	G
21	rs146942261	31163526	T	C
21	rs555680418	31163544	A	T
21	rs187896996	31163703	A	G
21	rs556243708	31163718	C	T
21	rs138087235	31163793	A	G
21	rs569216071	31163811	T	G
21	rs572733623	31163831	A	G
21	rs149544329	31163849	G	A
21	rs575201392	31163884	A	G
21	rs188629097	31164021	C	T
21	rs113460114	31164122	G	A
21	rs73897834	31164128	G	T
21	rs533211319	31164215	G	A
21	rs79585382	31164313	T	C
21	rs142818908	31164314	A	G
21	rs538150404	31164518	T	C
21	rs464726	31164736	T	C
21	rs562676626	31164774	A	G
21	rs188337223	31164823	T	C
21	rs180985279	31164952	G	A
21	rs112928294	31164992	T	C
21	rs57086789	31165033	A	G
21	rs567454992	31165036	A	G
21	rs16984993	31165317	T	C
21	rs186788213	31165339	A	C
21	rs181353450	31165436	T	G
21	rs556092685	31165525	A	C
21	rs542637728	31165693	G	C
21	rs554611296	31165694	A	T
21	rs576470549	31165695	G	A
21	rs560996289	31165928	T	C
21	rs182294461	31166011	A	T
21	rs73897836	31166417	G	A
21	rs577345054	31166452	C	T
21	rs188398340	31166612	G	T
21	rs415336	31166664	A	T
21	rs193036933	31166734	A	G
21	rs73897838	31166804	G	A
21	rs414828	31166904	A	T
21	rs535186248	31167056	A	G
21	rs532083346	31167452	T	A
21	rs432558	31167510	T	G
21	rs150167309	31167607	A	C
21	rs138563458	31168039	G	A
21	rs442811	31168225	G	A
21	rs466055	31168249	G	T
21	rs189289860	31168272	T	C
21	rs193100236	31168370	T	C
21	rs185571274	31168522	T	C
21	rs190053401	31168534	T	G
21	rs2832443	31168836	G	A
21	rs574485570	31168995	A	G
21	rs563494276	31169023	C	T
21	rs575388903	31169028	A	G
21	rs62211993	31169072	A	C
21	rs528464682	31169077	T	C
21	rs17188538	31169593	A	G
21	rs55897139	31169597	G	C
21	rs117127861	31169598	A	G
21	rs533315064	31169897	T	C
21	rs187606068	31170136	T	C
21	rs2300322	31170258	G	A
21	rs540519571	31170290	C	G
21	rs149034863	31170576	A	G
21	rs78250855	31170617	C	T
21	rs76596405	31170649	A	G
21	rs140434137	31170718	G	A
21	rs545958677	31170822	T	C
21	rs16985008	31171132	C	T
21	rs577591024	31171742	C	A
21	rs139328785	31171960	T	C
21	rs143352211	31172035	G	C
21	rs455354	31172315	T	C
21	rs147501162	31172349	A	G
21	rs453238	31172454	A	C
21	rs456130	31172558	G	A
21	rs437489	31172702	T	C
21	rs549571379	31172852	G	A
21	rs144161128	31173172	G	A
21	rs190753304	31173237	A	G
21	rs184484175	31173407	A	T
21	rs73897840	31173551	G	A
21	rs139055734	31173598	T	G
21	rs535186029	31173887	T	C
21	rs71314131	31174017	C	T
21	rs185934700	31174163	T	C
21	rs112773380	31174486	T	G
21	rs181796876	31174534	G	A
21	rs112489459	31174558	G	A
21	rs112585881	31174594	C	T
21	rs574548895	31174770	T	G
21	rs76111754	31174890	C	T
21	rs2256360	31174905	G	A
21	rs73897841	31174997	G	C
21	rs74650709	31175114	A	T
21	rs550897975	31175123	C	T
21	rs149613319	31175129	G	C
21	rs111608239	31175162	T	C
21	rs565949951	31175217	C	G
21	rs148633733	31175242	G	A
21	rs142121551	31175259	G	A
21	rs456817	31175577	A	G
21	rs112048790	31175730	T	C
21	rs2256478	31175928	T	C
21	rs16985028	31175971	C	T
21	rs77604417	31176283	C	A
21	rs75789138	31176408	A	G
21	rs460401	31176765	A	T
21	rs8132498	31176807	T	G
21	rs140908666	31176894	G	A
21	rs537866741	31176937	C	T
21	rs460315	31177003	A	T
21	rs9976255	31177006	A	G
21	rs572633252	31177026	G	T
21	rs76465635	31177323	T	C
21	rs548974000	31177405	C	T
21	rs181235993	31177447	G	C
21	rs458685	31177511	G	A
21	rs113484590	31177557	C	T
21	rs2300323	31177709	A	G
21	rs138526465	31177913	C	T
21	rs452101	31178234	G	T
21	rs150236045	31178296	G	A
21	rs75357092	31178365	T	G
21	rs191591694	31178591	C	A
21	rs2256853	31178626	A	G
21	rs146216210	31179054	C	T
21	rs453171	31179134	A	C
21	rs552803285	31179241	A	T
21	rs465867	31179353	G	C
21	rs79407084	31179377	T	C
21	rs139243152	31179380	T	C
21	rs543160088	31179389	A	G
21	rs433558	31179674	C	G
21	rs576935307	31180198	A	C
21	rs553186302	31180212	T	C
21	rs542187433	31180265	C	T
21	rs528643700	31180489	T	C
21	rs188345465	31181016	T	C
21	rs74781066	31181051	C	T
21	rs151188997	31181091	A	C
21	rs2205179	31181170	G	A
21	rs561929812	31181180	T	C
21	rs550828756	31181232	T	C
21	rs456245	31181420	G	A
21	rs189810591	31181594	T	G
21	rs573223705	31181651	G	T
21	rs456776	31181849	G	T
21	rs462379	31181856	C	T
21	rs77193244	31182002	G	A
21	rs535596413	31182036	T	C
21	rs185340947	31182037	A	G
21	rs149210500	31182064	T	C
21	rs78065212	31182105	T	A
21	rs528062083	31182264	T	A
21	rs190054511	31182353	A	G
21	rs528031732	31182355	T	C
21	rs145844722	31182442	A	C
21	rs12482469	31182760	T	C
21	rs192320848	31182808	C	A
21	rs12482460	31182829	G	A
21	rs183643825	31182894	A	G
21	rs7275960	31182992	C	A
21	rs2832444	31183022	T	A
21	rs111994514	31183131	G	A
21	rs932251	31183301	C	T
21	rs13052175	31183439	A	G
21	rs56360632	31183563	G	A
21	rs74443516	31183586	G	A
21	rs16985058	31183872	C	T
21	rs79083405	31183996	A	G
21	rs144623143	31184032	G	A
21	rs73186468	31184098	G	A
21	rs190310790	31184142	T	C
21	rs145209885	31184169	A	G
21	rs181868892	31184210	G	C
21	rs550649909	31184434	A	C
21	rs181049297	31184626	C	T
21	rs536789288	31184627	T	C
21	rs17189093	31184660	G	C
21	rs464900	31184676	T	C
21	rs456784	31184827	G	A
21	rs190665766	31184874	A	G
21	rs184106350	31184905	G	A
21	rs113676010	31185176	A	G
21	rs552794056	31185194	T	C
21	rs456466	31185292	G	A
21	rs559760592	31185403	T	C
21	rs112482291	31185439	C	T
21	rs420091	31185447	A	G
21	rs16985062	31185492	A	G
21	rs9977086	31185781	C	T
21	rs191817951	31186022	T	C
21	rs2832445	31186193	T	A
21	rs7282811	31186319	A	C
21	rs11909588	31186427	T	A
21	rs459065	31186430	A	T
21	rs569674141	31186468	G	A
21	rs17189233	31186819	A	G
21	rs2268212	31186894	C	T
21	rs73897842	31186931	T	C
21	rs188900519	31186945	C	T
21	rs193241446	31186961	C	T
21	rs378494	31186996	C	A
21	rs140507957	31187124	A	T
21	rs379182	31187165	G	A
21	rs379509	31187242	G	A
21	rs546748089	31187631	C	T
21	rs389043	31187811	A	G
21	rs578188858	31187972	T	A
21	rs554069259	31188004	G	A
21	rs189781273	31188488	G	A
21	rs9636826	31188496	T	C
21	rs562682017	31188737	G	A
21	rs137928544	31188747	A	T
21	rs73186472	31188875	A	T
21	rs539246083	31189153	T	C
21	rs192099813	31189192	C	G
21	rs67216626	31189301	G	C
21	rs577718379	31189359	T	C
21	rs459969	31189387	G	A
21	rs34454050	31189569	A	G
21	rs73897851	31189685	A	G
21	rs391037	31189738	G	T
21	rs441168	31189792	C	T
21	rs112907617	31190180	T	C
21	rs75628025	31190181	A	G
21	rs118109754	31190218	A	G
21	rs60780147	31190245	T	C
21	rs76401234	31190272	T	G
21	rs570248872	31190310	C	T
21	rs187702609	31190441	T	C
21	rs192495417	31190586	T	C
21	rs144466987	31190656	G	A
21	rs541504120	31190805	T	C
21	rs192232506	31191151	T	C
21	rs75571315	31191220	A	G
21	rs185194257	31191222	G	A
21	rs576215077	31191233	G	A
21	rs117758821	31191363	A	C
21	rs9978609	31191634	A	G
21	rs383479	31191663	A	G
21	rs564445733	31191787	T	C
21	rs416364	31191788	T	G
21	rs151303738	31191811	A	T
21	rs189779028	31191875	G	T
21	rs181337704	31191999	T	C
21	rs564382499	31192159	A	C
21	rs540556473	31192236	G	A
21	rs376911	31192285	C	G
21	rs73897853	31192715	T	G
21	rs34718977	31192981	A	G
21	rs568320011	31192988	C	T
21	rs186338522	31193037	G	A
21	rs74691497	31193107	C	A
21	rs544128469	31193154	T	C
21	rs75434286	31193155	A	G
21	rs181700120	31193183	G	A
21	rs112075950	31193189	T	C
21	rs528302689	31193395	A	G
21	rs183118179	31193469	G	A
21	rs145815681	31193485	T	G
21	rs540431464	31193744	T	C
21	rs545870720	31193922	A	G
21	rs148040360	31194031	A	G
21	rs529166766	31194043	T	G
21	rs461317	31194195	A	C
21	rs464982	31194236	G	A
21	rs564109323	31194797	G	A
21	rs16985084	31195016	T	C
21	rs556762604	31195030	C	T
21	rs12482283	31195032	G	A
21	rs2832446	31195150	C	T
21	rs55909507	31195274	A	G
21	rs573735563	31195298	G	A
21	rs408151	31195360	G	C
21	rs146070547	31195457	T	C
21	rs74492143	31195519	C	T
21	rs550122307	31195734	G	A
21	rs116890134	31195776	C	T
21	rs571899729	31195788	G	A
21	rs554522106	31195955	A	G
21	rs466884	31196254	A	G
21	rs565703401	31196380	T	C
21	rs9980984	31196387	A	G
21	rs463954	31196423	C	T
21	rs76673657	31196490	C	T
21	rs118042628	31196557	C	T
21	rs464028	31196616	C	T
21	rs73186477	31196650	T	C
21	rs9983495	31196773	T	G
21	rs394993	31197028	A	G
21	rs186802309	31197039	A	G
21	rs538380056	31197062	A	T
21	rs536124631	31197100	C	A
21	rs577403301	31197168	A	C
21	rs142944109	31197378	G	A
21	rs117940092	31197452	A	G
21	rs529083210	31197456	C	T
21	rs547485592	31197676	C	G
21	rs190048250	31197796	C	A
21	rs2832447	31197963	G	T
21	rs383743	31198189	A	G
21	rs458874	31198245	T	G
21	rs558898150	31198341	C	G
21	rs73897856	31198411	C	G
21	rs564444105	31198591	G	A
21	rs466026	31198638	G	A
21	rs466013	31198707	A	G
21	rs457012	31198915	T	G
21	rs2300324	31198918	A	T
21	rs423418	31198973	C	T
21	rs456996	31198992	T	G
21	rs76594836	31199013	G	A
21	rs187292206	31199206	G	A
21	rs146663	31199280	A	G
21	rs146662	31199291	T	G
21	rs76503712	31199293	C	T
21	rs188137095	31199528	C	T
21	rs149508341	31199714	A	G
21	rs425507	31199975	A	G
21	rs551477640	31199976	A	G
21	rs11909420	31200023	C	G
21	rs78895105	31200101	T	A
21	rs142866480	31200190	A	G
21	rs544123608	31200347	G	T
21	rs546828913	31200349	G	T
21	rs75530910	31200374	G	A
21	rs141553299	31200417	T	C
21	rs538504921	31200446	T	C
21	rs408302	31200503	T	C
21	rs426626	31200515	A	G
21	rs73897857	31200606	A	G
21	rs150901976	31200718	G	A
21	rs55912487	31200790	T	C
21	rs368973	31200899	T	G
21	rs113316547	31200941	T	C
21	rs555451040	31201100	A	G
21	rs573457958	31201145	G	A
21	rs406191	31201286	T	C
21	rs148826929	31201496	G	A
21	rs75152880	31201556	C	T
21	rs574917312	31201590	A	C
21	rs374344127	31201723	C	T
21	rs74443948	31201813	A	G
21	rs2251036	31201827	C	T
21	rs182207543	31202229	A	C
21	rs388700	31202475	A	T
21	rs458447	31202528	G	A
21	rs62210260	31202643	C	A
21	rs559015345	31202644	T	A
21	rs577315136	31202695	C	T
21	rs458745	31202970	C	A
21	rs191907856	31203049	G	A
21	rs565759269	31203191	G	T
21	rs145063861	31203400	C	A
21	rs183813639	31203416	T	G
21	rs443589	31203446	A	G
21	rs376781	31203635	T	C
21	rs464109	31204035	T	C
21	rs460161	31204037	G	A
21	rs144269203	31204071	T	C
21	rs192774648	31204103	T	C
21	rs460050	31204268	A	G
21	rs55694829	31204450	T	C
21	rs427240	31204603	C	T
21	rs437235	31204622	A	G
21	rs467306	31204631	T	C
21	rs184344566	31204726	A	T
21	rs374682727	31204742	T	C
21	rs11088126	31204784	G	A
21	rs188780166	31204787	T	C
21	rs79334423	31204847	G	A
21	rs79143502	31204882	A	G
21	rs574491300	31204947	A	G
21	rs111846227	31204973	A	G
21	rs2186303	31205007	T	C
21	rs2154483	31205279	A	G
21	rs419698	31205609	C	T
21	rs181246849	31205681	T	C
21	rs113248697	31206087	T	C
21	rs533232561	31206176	T	C
21	rs467445	31206177	G	A
21	rs459249	31206541	G	C
21	rs538573743	31206644	T	A
21	rs146908209	31206691	A	G
21	rs423637	31206946	C	G
21	rs186167718	31207132	C	A
21	rs190534875	31207133	A	T
21	rs467014	31207138	C	A
21	rs143185807	31207326	T	G
21	rs531869930	31207528	G	A
21	rs74664788	31207580	G	A
21	rs402280	31207718	T	A
21	rs553915019	31207823	G	A
21	rs566717490	31207932	T	G
21	rs543167220	31207956	A	C
21	rs182965003	31208007	A	G
21	rs187308023	31208023	T	C
21	rs456294	31208065	G	A
21	rs527355538	31208183	A	T
21	rs461343	31208210	C	T
21	rs400791	31208225	C	T
21	rs79271175	31208259	T	C
21	rs60362643	31208551	A	G
21	rs150502772	31208599	A	G
21	rs392633	31208634	A	T
21	rs193263083	31208889	A	G
21	rs406771	31209121	A	G
21	rs2254764	31209454	G	T
21	rs75518720	31209586	A	G
21	rs8129443	31209673	T	C
21	rs574760278	31209770	C	T
21	rs190000125	31209833	C	T
21	rs1981328	31210169	A	C
21	rs181257767	31210224	A	T
21	rs74489090	31210230	A	G
21	rs189046597	31210240	T	A
21	rs139343276	31210372	A	T
21	rs186530142	31210425	T	G
21	rs73897863	31210555	G	A
21	rs78495312	31210594	C	T
21	rs143354121	31210604	C	A
21	rs546699056	31210658	A	C
21	rs150444228	31210671	A	G
21	rs557560324	31210673	G	A
21	rs186747906	31210844	T	G
21	rs149475509	31210856	T	C
21	rs75477664	31211240	T	C
21	rs114554239	31211773	C	T
21	rs182809307	31211890	G	A
21	rs561848172	31211893	G	A
21	rs80002580	31212017	A	T
21	rs182124027	31212162	G	T
21	rs555295085	31212553	C	G
21	rs562993284	31212648	A	G
21	rs9978058	31212691	T	G
21	rs187888639	31212795	C	A
21	rs2205178	31213091	A	G
21	rs11701347	31213149	G	C
21	rs142480878	31213271	C	T
21	rs537851481	31213402	C	A
21	rs143828637	31214059	C	T
21	rs532756834	31214376	C	T
21	rs553561644	31214528	A	T
21	rs554242542	31214865	G	T
21	rs144125983	31215635	G	C
21	rs560801415	31215942	T	G
21	rs543702529	31215955	G	A
21	rs2300327	31215964	T	C
21	rs183757124	31216453	G	A
21	rs73897873	31216695	A	G
21	rs189642742	31216748	T	C
21	rs552048684	31216761	G	A
21	rs1882826	31217101	C	T
21	rs531686422	31217150	C	A
21	rs569494822	31217206	A	G
21	rs568088989	31217298	T	C
21	rs7283968	31217712	C	T
21	rs118145161	31217844	G	A
21	rs186478080	31217908	T	C
21	rs74791982	31217962	C	T
21	rs79689194	31218039	C	T
21	rs28516017	31218208	G	C
21	rs28575714	31218221	T	C
21	rs138965509	31218245	C	G
21	rs533620256	31218343	C	T
21	rs2409349	31218534	T	C
21	rs2409350	31218562	T	C
21	rs2409351	31218567	A	G
21	rs2409352	31218629	T	C
21	rs564305011	31218630	A	G
21	rs546547387	31218789	G	A
21	rs2065275	31219193	C	T
21	rs2096511	31219378	A	T
21	rs550190787	31219457	T	G
21	rs147478194	31219667	A	C
21	rs192964739	31219685	T	G
21	rs73186485	31219798	C	G
21	rs8127702	31219842	C	T
21	rs183606181	31219899	G	T
21	rs553142049	31219932	A	G
21	rs143924627	31220010	C	T
21	rs2244881	31220020	G	A
21	rs191775723	31220152	C	T
21	rs118730	31220217	T	C
21	rs8128326	31220246	A	T
21	rs2832448	31220310	G	T
21	rs118731	31220334	T	C
21	rs192569021	31220409	A	G
21	rs2832449	31220453	T	C
21	rs117803150	31220466	G	A
21	rs61184506	31220477	C	A
21	rs532530968	31220702	T	C
21	rs144944411	31220705	T	C
21	rs571999774	31221011	A	G
21	rs200002939	31221076	G	A
21	rs149069691	31221140	T	C
21	rs60048460	31221672	T	G
21	rs552388346	31221834	T	G
21	rs117062989	31222003	T	C
21	rs147182277	31222062	C	G
21	rs575760609	31222127	C	A
21	rs2832450	31222344	T	A
21	rs552324788	31222383	T	C
21	rs573763943	31222453	T	C
21	rs2832451	31222511	T	C
21	rs68055656	31222554	T	C
21	rs187368563	31222749	A	G
21	rs564471842	31222802	T	C
21	rs143628315	31222849	T	C
21	rs2832452	31222913	A	G
21	rs2832453	31223167	A	T
21	rs2255023	31223191	T	G
21	rs563219795	31223402	T	C
21	rs7282627	31223457	T	C
21	rs7277213	31223561	C	A
21	rs546990303	31223734	A	G
21	rs468879	31224063	G	A
21	rs468192	31224266	A	G
21	rs535256740	31224300	G	C
21	rs550378405	31224302	A	T
21	rs568786220	31224306	C	T
21	rs117368946	31224330	A	T
21	rs62210261	31224532	G	A
21	rs117647689	31224601	T	C
21	rs468817	31225147	A	G
21	rs146943709	31225384	C	A
21	rs2300328	31225430	T	C
21	rs469236	31225455	C	T
21	rs183869091	31225630	C	T
21	rs117155764	31225711	G	A
21	rs549350492	31225800	G	A
21	rs145910129	31225845	G	T
21	rs469487	31225940	T	G
21	rs117827992	31226070	T	A
21	rs28562350	31226094	T	C
21	rs186080673	31226255	G	A
21	rs554823690	31226546	T	G
21	rs12483490	31226593	A	T
21	rs459368	31226639	T	C
21	rs545096906	31226662	A	C
21	rs556819060	31226668	A	G
21	rs459425	31226691	T	C
21	rs468391	31226696	C	T
21	rs565291366	31226834	C	A
21	rs468665	31226835	A	C
21	rs572939076	31226949	C	G
21	rs467546	31227007	G	A
21	rs469472	31227102	C	G
21	rs182230920	31227163	C	T
21	rs76916812	31227243	G	A
21	rs186155601	31227260	G	A
21	rs469478	31227324	C	G
21	rs541103631	31227333	T	C
21	rs117408050	31227456	C	T
21	rs114284847	31227490	C	T
21	rs116414422	31227688	G	A
21	rs559322373	31227694	A	C
21	rs182955161	31227836	T	C
21	rs187301785	31227889	C	T
21	rs151168983	31228010	C	T
21	rs469563	31228193	A	G
21	rs417979	31228214	T	G
21	rs117904093	31228290	A	G
21	rs182753826	31228342	A	G
21	rs469017	31228350	T	C
21	rs468123	31228352	G	T
21	rs77058610	31228575	G	A
21	rs469231	31229186	G	C
21	rs469481	31229321	A	G
21	rs142047658	31229439	A	C
21	rs2832454	31229512	T	C
21	rs187442998	31229514	C	A
21	rs468538	31229752	G	A
21	rs468888	31229782	C	T
21	rs556565663	31229988	G	A
21	rs192825439	31230271	T	C
21	rs534234644	31230427	T	G
21	rs468232	31230443	T	C
21	rs74666680	31230444	A	G
21	rs578149485	31230506	A	G
21	rs539310247	31230547	G	A
21	rs149823058	31230639	T	C
21	rs464803	31230655	G	C
21	rs2832455	31230702	G	C
21	rs560598931	31230722	T	G
21	rs144792487	31230743	A	G
21	rs538890737	31230973	G	A
21	rs554026907	31230980	C	T
21	rs468604	31231101	T	C
21	rs561277069	31231207	T	C
21	rs3015828	31231333	G	C
21	rs547604022	31231423	C	G
21	rs3015829	31231430	T	C
21	rs186527226	31231525	A	G
21	rs2409353	31231624	C	T
21	rs566608669	31231644	C	G
21	rs533774179	31231685	A	G
21	rs7282556	31231878	T	C
21	rs537976034	31231979	A	G
21	rs469041	31232029	A	G
21	rs467506	31232098	C	T
21	rs140582808	31232130	T	C
21	rs572247734	31232137	T	C
21	rs145705277	31232220	T	C
21	rs467545	31232260	C	T
21	rs467710	31232400	G	A
21	rs467925	31232475	T	C
21	rs531115758	31232535	C	A
21	rs547498355	31232639	G	A
21	rs554469678	31232731	T	A
21	rs115890046	31232866	A	G
21	rs149562547	31233235	C	T
21	rs458400	31233394	G	A
21	rs569745312	31233409	G	A
21	rs467586	31233417	T	G
21	rs117207967	31233429	T	G
21	rs182902815	31233563	T	C
21	rs575727529	31233725	A	T
21	rs468206	31233814	G	A
21	rs55707309	31233900	G	A
21	rs468413	31233994	C	T
21	rs554109843	31234500	C	T
21	rs469204	31234590	A	T
21	rs118166925	31234678	T	C
21	rs147160525	31234828	A	T
21	rs115941826	31234837	A	C
21	rs9980944	31234890	A	G
21	rs79155246	31234962	T	C
21	rs560124894	31235043	T	C
21	rs557326991	31235066	T	G
21	rs527462806	31235194	G	A
21	rs556059475	31235279	T	C
21	rs149663792	31235492	C	T
21	rs372777492	31235564	A	G
21	rs145465488	31235725	T	C
21	rs566984980	31235825	C	T
21	rs142710274	31235932	G	A
21	rs468762	31235992	G	A
21	rs467702	31236140	A	G
21	rs468915	31236154	C	T
21	rs2832456	31236167	T	C
21	rs461276	31236189	G	A
21	rs184905411	31236609	T	C
21	rs190935485	31236727	G	T
21	rs116778766	31236759	T	G
21	rs144830718	31236767	T	C
21	rs566108865	31236815	A	C
21	rs533585006	31236892	A	G
21	rs8133256	31237013	G	T
21	rs468696	31237078	T	C
21	rs193183924	31237208	G	A
21	rs73186499	31237222	T	C
21	rs467664	31237268	G	T
21	rs188421839	31237310	G	A
21	rs115611374	31237549	A	T
21	rs537536678	31237553	G	A
21	rs114014171	31237607	T	G
21	rs74732670	31237655	G	T
21	rs80190227	31237759	T	G
21	rs191766726	31237906	C	T
21	rs565071634	31237913	T	C
21	rs76108548	31237964	C	T
21	rs183784330	31238035	G	A
21	rs9979883	31238147	C	T
21	rs116744672	31238208	T	C
21	rs75338364	31238297	T	A
21	rs2832457	31238321	A	T
21	rs192559596	31238343	C	G
21	rs469032	31238410	T	G
21	rs548581475	31238488	G	A
21	rs185563471	31238551	T	C
21	rs536998751	31238758	T	C
21	rs139047591	31238822	T	C
21	rs574921128	31238840	G	A
21	rs149886959	31238909	A	G
21	rs467756	31238921	C	T
21	rs468081	31239015	T	C
21	rs112947791	31239082	C	T
21	rs73345414	31239117	C	T
21	rs553504080	31239205	T	C
21	rs187617674	31239219	T	C
21	rs468771	31239279	A	G
21	rs73900255	31239280	A	T
21	rs73345415	31239407	T	C
21	rs468758	31239457	A	G
21	rs2832458	31239497	G	A
21	rs75969046	31239525	G	A
21	rs149157584	31239608	T	C
21	rs28578992	31239866	G	C
21	rs551978035	31239968	T	A
21	rs138533387	31240032	G	A
21	rs28708731	31240136	A	T
21	rs551039371	31240156	G	A
21	rs366312	31240160	A	G
21	rs558392769	31240168	G	A
21	rs555813003	31240265	G	A
21	rs574360677	31240351	G	A
21	rs541477078	31240387	A	G
21	rs2268215	31240416	C	A
21	rs567899754	31240594	A	G
21	rs467775	31240652	T	A
21	rs78828556	31240969	T	C
21	rs569775033	31241109	T	G
21	rs540075139	31241153	T	C
21	rs13052027	31241199	T	C
21	rs143508348	31241396	C	T
21	rs9979099	31241412	A	G
21	rs556489090	31241482	T	C
21	rs139139237	31241596	A	G
21	rs145760065	31241744	A	G
21	rs148965447	31241746	G	A
21	rs184095552	31241860	G	A
21	rs561323562	31241894	A	C
21	rs468250	31241982	T	A
21	rs571628349	31242046	G	A
21	rs467468	31242245	G	T
21	rs199554030	31242368	A	T
21	rs469148	31242391	T	C
21	rs469149	31242416	T	C
21	rs532524141	31242442	A	G
21	rs146907951	31242481	A	G
21	rs2832461	31242522	T	C
21	rs469143	31242676	T	C
21	rs554066066	31242703	C	T
21	rs2832462	31242711	C	T
21	rs2832463	31242728	G	A
21	rs468652	31242894	A	G
21	rs7277754	31242905	A	G
21	rs2832464	31243024	T	C
21	rs2832465	31243075	A	G
21	rs2832466	31243231	T	C
21	rs2248845	31243373	T	C
21	rs547576428	31243524	T	C
21	rs74404198	31243545	A	T
21	rs468536	31243764	C	T
21	rs2832467	31244030	A	T
21	rs543465511	31244055	T	C
21	rs193271876	31244262	C	G
21	rs113369839	31244278	A	G
21	rs111590767	31244416	A	T
21	rs457352	31244478	T	C
21	rs112031560	31244498	T	C
21	rs574964186	31244533	T	C
21	rs370785857	31244611	T	C
21	rs112728546	31244615	G	A
21	rs9979963	31244693	T	G
21	rs184303486	31244735	T	C
21	rs76289960	31244762	G	T
21	rs116003907	31244921	G	C
21	rs142611463	31244960	T	C
21	rs150564491	31245013	A	G
21	rs188726635	31245051	T	G
21	rs139927256	31245115	C	T
21	rs2223021	31245148	T	C
21	rs546683679	31245205	A	G
21	rs2205177	31245261	A	G
21	rs2223022	31245581	C	T
21	rs575062961	31245645	A	C
21	rs468546	31245836	T	A
21	rs2832468	31245860	T	C
21	rs551690872	31246211	T	G
21	rs145863451	31246216	A	G
21	rs468480	31246327	G	A
21	rs539582181	31246439	T	C
21	rs467739	31246961	A	G
21	rs535040268	31246962	C	T
21	rs144659478	31247090	A	T
21	rs577991238	31247351	A	G
21	rs12482130	31247382	A	T
21	rs550110696	31247556	A	C
21	rs73345426	31247578	C	G
21	rs138065120	31247938	C	T
21	rs467944	31247981	C	T
21	rs144009487	31248005	C	A
21	rs554656255	31248776	T	C
21	rs527824149	31249066	G	A
21	rs142252473	31249127	C	T
21	rs79701925	31249235	C	A
21	rs537186880	31249247	G	A
21	rs189630103	31249252	T	C
21	rs139397005	31249330	G	T
21	rs542649079	31249349	C	T
21	rs181806299	31249457	G	T
21	rs529992854	31249490	A	G
21	rs186163529	31249555	T	C
21	rs141338527	31249953	G	C
21	rs993490	31249960	G	T
21	rs75543228	31249965	G	T
21	rs145134559	31250126	C	T
21	rs141768895	31250565	G	T
21	rs2249708	31250621	C	T
21	rs150162116	31250765	T	C
21	rs62210285	31250787	G	A
21	rs117806749	31251219	A	G
21	rs34090364	31251351	T	C
21	rs192903605	31251368	C	G
21	rs140768985	31251630	G	A
21	rs556855513	31251687	A	C
21	rs71321313	31251934	A	G
21	rs464444	31252048	A	T
21	rs2832469	31252105	G	C
21	rs181882424	31252298	C	T
21	rs464500	31252311	A	G
21	rs539220621	31252772	C	A
21	rs142822685	31252867	G	A
21	rs574038373	31252984	T	C
21	rs2223023	31253144	A	G
21	rs554945987	31253266	T	C
21	rs143760108	31253281	T	C
21	rs992536	31253480	G	C
21	rs73900267	31253491	A	G
21	rs464668	31253525	T	C
21	rs464576	31253814	G	C
21	rs992535	31253915	T	C
21	rs117117396	31253983	A	G
21	rs78905715	31254103	A	G
21	rs188469047	31254216	C	T
21	rs145472	31254495	A	T
21	rs2832470	31254630	A	G
21	rs766634	31254638	G	C
21	rs531414020	31254680	A	C
21	rs182580279	31254933	T	A
21	rs2252974	31254975	T	C
21	rs10470088	31255225	T	A
21	rs10470159	31255226	A	G
21	rs463370	31255369	T	C
21	rs530004214	31255746	C	G
21	rs548275662	31255770	G	A
21	rs180979940	31255834	C	G
21	rs138244302	31256231	T	C
21	rs466961	31256307	T	G
21	rs574624886	31256315	T	G
21	rs563956666	31256458	A	G
21	rs146063449	31256540	G	A
21	rs190758450	31256700	G	C
21	rs117753704	31256717	A	G
21	rs463021	31256725	A	G
21	rs148555946	31256759	A	G
21	rs150956063	31256851	A	G
21	rs2832472	31256868	T	C
21	rs552018369	31256879	T	C
21	rs2832473	31257047	T	C
21	rs147777778	31257188	G	A
21	rs545949158	31257307	A	C
21	rs113436134	31257566	T	C
21	rs528079747	31257629	G	A
21	rs183938301	31257677	C	G
21	rs539732089	31257775	A	T
21	rs192235515	31257947	A	C
21	rs466559	31258083	T	G
21	rs2253432	31258090	T	A
21	rs538297025	31258747	T	C
21	rs185912959	31259100	T	C
21	rs551582821	31259124	T	C
21	rs190286458	31259404	A	G
21	rs11908857	31259540	T	C
21	rs559539111	31259878	C	A
21	rs75187018	31259893	A	G
21	rs549233322	31260094	A	T
21	rs531665009	31260125	G	A
21	rs73898505	31260337	G	C
21	rs74470125	31260391	A	G
21	rs74389421	31260413	A	G
21	rs448712	31260459	T	C
21	rs112500710	31260631	T	G
21	rs2832474	31261117	G	A
21	rs559296255	31261160	C	T
21	rs573267650	31261457	T	A
21	rs192752267	31261705	G	A
21	rs455370	31261806	T	C
21	rs138600311	31261962	T	A
21	rs117879230	31261968	G	A
21	rs567676184	31262035	C	T
21	rs528464986	31262155	C	T
21	rs548365302	31262227	G	A
21	rs73345464	31262253	C	G
21	rs141279748	31262373	G	A
21	rs571812406	31262374	C	T
21	rs189480614	31262527	G	A
21	rs138890522	31262762	A	C
21	rs2832475	31262926	G	T
21	rs2832476	31263355	C	T
21	rs2832477	31263552	C	T
21	rs562171466	31263658	T	C
21	rs141951756	31263894	G	C
21	rs573264896	31264106	T	A
21	rs466612	31264389	T	G
21	rs148155438	31264455	A	G
21	rs563974841	31264486	C	T
21	rs181065786	31264597	A	G
21	rs184882541	31264719	T	C
21	rs575711176	31264722	A	G
21	rs2300332	31264797	A	C
21	rs11700846	31264863	A	C
21	rs28699294	31264895	A	G
21	rs67325911	31265025	C	T
21	rs187686180	31265410	G	A
21	rs107033	31265551	A	G
21	rs77376178	31265613	T	C
21	rs7509876	31265614	A	G
21	rs572626628	31265749	T	C
21	rs192546875	31265886	A	G
21	rs2832479	31266019	T	C
21	rs192581674	31266112	C	T
21	rs555304118	31266392	G	T
21	rs561465398	31266568	T	C
21	rs73188511	31266957	G	A
21	rs466093	31267040	A	C
21	rs532374727	31267097	T	C
21	rs143322198	31267306	T	G
21	rs118128045	31267479	G	C
21	rs541394880	31267668	T	C
21	rs189830055	31267712	C	G
21	rs465900	31267808	A	G
21	rs567102017	31267909	T	C
21	rs186426989	31267946	T	A
21	rs463479	31268047	C	T
21	rs78958686	31268071	A	G
21	rs140934481	31268337	T	C
21	rs465835	31268338	A	G
21	rs117553083	31268365	A	G
21	rs191492132	31268366	T	C
21	rs463360	31268428	C	T
21	rs462393	31268570	A	T
21	rs540949306	31268703	G	A
21	rs458876	31269022	T	A
21	rs577178625	31269080	T	G
21	rs455882	31269111	A	G
21	rs459009	31269212	T	C
21	rs148231868	31269325	A	T
21	rs465022	31269432	G	A
21	rs460855	31269587	C	T
21	rs539464099	31269626	C	T
21	rs534343159	31269648	A	T
21	rs1735071	31269759	A	C
21	rs1735072	31269827	G	T
21	rs393970	31270049	A	T
21	rs455683	31270167	G	A
21	rs185318501	31270171	G	A
21	rs51616	31270326	T	C
21	rs75924808	31270421	A	G
21	rs139907825	31270469	G	C
21	rs51617	31270541	C	T
21	rs562749402	31270623	A	G
21	rs455477	31270874	C	T
21	rs455478	31270878	T	C
21	rs149731681	31270911	A	G
21	rs462191	31270990	T	A
21	rs145242837	31271250	C	T
21	rs528277552	31271281	T	C
21	rs458089	31271391	G	T
21	rs457531	31271516	T	C
21	rs457060	31271546	A	T
21	rs457057	31271557	G	T
21	rs566354451	31271649	C	T
21	rs115830675	31271865	A	T
21	rs547966520	31272036	A	C
21	rs141041124	31272163	T	G
21	rs571318727	31272206	T	C
21	rs8128693	31273045	A	G
21	rs459821	31273202	A	G
21	rs558870134	31273623	G	A
21	rs369629	31273632	A	C
21	rs2849984	31273633	G	A
21	rs181975039	31273820	T	A
21	rs456498	31273867	A	G
21	rs191709016	31273935	A	G
21	rs185848462	31274078	C	T
21	rs421326	31274166	A	G
21	rs456812	31274276	G	A
21	rs445468	31274502	G	A
21	rs4488748	31274589	A	G
21	rs139846762	31274784	G	A
21	rs145391837	31274841	T	G
21	rs112354750	31274946	C	G
21	rs113185961	31275034	C	T
21	rs189068895	31275122	T	A
21	rs151305812	31275199	T	C
21	rs180814486	31275254	C	T
21	rs112024415	31275287	C	T
21	rs137969551	31275326	T	C
21	rs72493765	31275655	T	A
21	rs552215098	31275696	C	T
21	rs189421370	31275706	G	A
21	rs570978577	31275761	A	G
21	rs149330492	31275840	G	A
21	rs364304	31276142	G	A
21	rs8126480	31276218	T	C
21	rs8134900	31276243	G	A
21	rs151037294	31276402	A	G
21	rs538127277	31276626	T	C
21	rs190282139	31276631	C	T
21	rs558188184	31276642	T	A
21	rs460726	31276677	T	A
21	rs557836699	31276781	G	T
21	rs455761	31276879	G	A
21	rs460875	31276929	C	G
21	rs4602293	31277055	C	T
21	rs186168416	31277125	G	A
21	rs539383639	31277286	T	C
21	rs459840	31277289	A	T
21	rs455343	31277339	T	C
21	rs13048128	31277487	C	G
21	rs453105	31278004	C	A
21	rs2507745	31278068	C	G
21	rs548133138	31278080	T	A
21	rs2507739	31278107	A	C
21	rs567344573	31278190	A	C
21	rs537553146	31278192	G	A
21	rs369885733	31278262	T	G
21	rs577436874	31278277	C	T
21	rs543002064	31278373	G	T
21	rs570179113	31278496	G	C
21	rs532769281	31278807	A	G
21	rs459431	31278881	T	C
21	rs73898536	31279296	C	A
21	rs565364995	31279475	C	T
21	rs455858	31279646	A	G
21	rs192476108	31279672	C	T
21	rs181798612	31279917	T	C
21	rs456240	31280119	A	T
21	rs461248	31280140	T	C
21	rs427628	31280300	T	G
21	rs405334	31280357	T	C
21	rs458064	31280603	A	G
21	rs455242	31280658	C	T
21	rs184920207	31281069	A	C
21	rs457474	31281485	C	G
21	rs559341369	31281516	A	C
21	rs459585	31281549	T	C
21	rs466148	31281720	T	G
21	rs148712895	31281748	G	A
21	rs460115	31281843	A	T
21	rs460243	31282008	A	G
21	rs551071190	31282060	C	T
21	rs77463670	31282106	T	C
21	rs539625575	31282112	T	G
21	rs17789546	31282182	T	C
21	rs150902645	31282183	A	G
21	rs79150626	31282291	C	G
21	rs575457833	31282330	T	G
21	rs546009357	31282414	G	C
21	rs541277567	31282747	A	G
21	rs139763840	31282874	G	A
21	rs192816201	31282911	G	A
21	rs530877833	31283182	G	A
21	rs186659596	31283220	A	G
21	rs457122	31283235	T	C
21	rs461290	31283661	C	T
21	rs465013	31283679	T	C
21	rs538163188	31283682	C	T
21	rs145528707	31283828	C	A
21	rs463174	31283915	C	A
21	rs463063	31283916	T	C
21	rs79357966	31284110	A	C
21	rs577560994	31284623	C	T
21	rs459590	31284785	G	A
21	rs138844017	31284818	G	C
21	rs459254	31285203	T	C
21	rs192268539	31285267	T	C
21	rs117012342	31285324	T	C
21	rs549518095	31285780	C	T
21	rs571126958	31285860	A	G
21	rs138848880	31286266	A	T
21	rs543940482	31286335	A	G
21	rs73898540	31286393	A	C
21	rs462287	31286660	C	G
21	rs144680319	31286696	T	C
21	rs461314	31287028	T	C
21	rs74769744	31287098	G	A
21	rs456971	31287272	C	T
21	rs456976	31287304	C	A
21	rs75526914	31287464	C	T
21	rs552652119	31287499	A	C
21	rs117924350	31287685	A	C
21	rs458956	31288118	C	T
21	rs458979	31288184	C	T
21	rs459518	31288209	G	C
21	rs558103214	31288555	T	C
21	rs73898542	31288580	C	A
21	rs461398	31288600	A	G
21	rs182239228	31288608	A	C
21	rs457872	31288616	T	C
21	rs191991541	31288945	C	G
21	rs374098939	31289016	C	G
21	rs187739007	31289160	G	C
21	rs575492259	31289219	C	T
21	rs457503	31289221	T	C
21	rs147567468	31289411	A	G
21	rs462773	31289440	A	G
21	rs67607631	31289643	A	C
21	rs73188512	31289734	G	A
21	rs460583	31289931	G	A
21	rs465615	31290189	G	C
21	rs465616	31290195	T	C
21	rs191509039	31290317	G	A
21	rs183659745	31290318	C	T
21	rs460351	31290370	G	A
21	rs189343432	31290374	T	A
21	rs527857213	31290385	A	G
21	rs543250154	31290481	G	A
21	rs180786148	31290656	T	C
21	rs118137379	31290776	A	G
21	rs57109019	31290809	A	G
21	rs116972784	31290815	C	G
21	rs187609279	31290818	C	T
21	rs455685	31290856	C	T
21	rs143556413	31290895	C	T
21	rs117576297	31290973	T	C
21	rs565613929	31291194	A	C
21	rs148313176	31291243	T	G
21	rs455287	31291339	C	T
21	rs544058525	31291700	C	G
21	rs369256146	31292139	T	C
21	rs577422263	31292421	A	G
21	rs531312291	31292587	C	T
21	rs570126255	31292708	C	T
21	rs467028	31292936	T	C
21	rs144250624	31292981	T	C
21	rs465555	31293409	C	T
21	rs189254387	31293617	T	C
21	rs466421	31293875	A	G
21	rs569257936	31294071	A	G
21	rs377524333	31294089	T	C
21	rs534442843	31294252	T	A
21	rs465566	31294312	A	G
21	rs73898569	31294390	T	A
21	rs118170972	31294414	T	C
21	rs149095400	31294482	A	C
21	rs191760995	31294543	C	T
21	rs460139	31294972	C	T
21	rs74970603	31295009	G	A
21	rs460091	31295017	C	T
21	rs117223958	31295127	C	T
21	rs142756784	31295173	T	A
21	rs461054	31295549	T	A
21	rs455983	31295687	G	C
21	rs460917	31295780	G	A
21	rs455892	31295848	T	C
21	rs181551971	31295849	A	G
21	rs545632526	31295976	G	T
21	rs186737296	31296128	T	C
21	rs568980507	31296131	C	T
21	rs539247353	31296174	A	G
21	rs365754	31296354	T	C
21	rs463751	31296380	A	G
21	rs533049779	31296529	A	G
21	rs180920950	31296538	T	C
21	rs185783562	31296580	A	G
21	rs187650179	31296777	G	T
21	rs466081	31296871	T	C
21	rs456064	31296886	C	T
21	rs190632397	31296960	G	T
21	rs118136077	31297006	T	C
21	rs142676722	31297236	T	G
21	rs192562450	31297314	T	C
21	rs184541976	31297330	C	T
21	rs2832484	31297409	G	A
21	rs144822872	31297478	A	G
21	rs181759172	31297663	T	C
21	rs544567355	31297749	C	T
21	rs2832485	31297762	G	A
21	rs2832486	31298007	C	T
21	rs2832487	31298017	T	C
21	rs189872063	31298020	A	T
21	rs186160134	31298098	T	C
21	rs186425196	31298265	T	C
21	rs553282851	31298266	A	G
21	rs564954037	31298322	T	A
21	rs577175209	31298407	A	C
21	rs2832488	31299204	C	T
21	rs559682174	31299268	T	C
21	rs2832489	31299470	G	A
21	rs535762379	31299556	G	A
21	rs7280161	31300049	C	T
21	rs59038388	31300114	A	G
21	rs545839398	31300360	G	A
21	rs547275191	31300441	C	T
21	rs77413412	31300498	G	A
21	rs73188514	31300539	A	G
21	rs147387683	31300628	C	G
21	rs149891558	31300704	T	C
21	rs187918344	31300965	C	G
21	rs193025118	31301130	C	T
21	rs185334985	31301226	C	T
21	rs529001366	31301381	T	G
21	rs117509189	31301455	A	G
21	rs2832490	31301636	A	G
21	rs188504513	31301686	A	G
21	rs181017646	31301727	C	T
21	rs572788803	31301740	G	A
21	rs550635552	31301920	C	T
21	rs532957128	31302004	A	G
21	rs117992190	31302037	A	G
21	rs141278763	31302105	G	A
21	rs143676834	31302246	T	C
21	rs2255821	31302472	G	A
21	rs567487865	31302669	G	A
21	rs767253	31302683	A	C
21	rs151281528	31302797	A	T
21	rs558732974	31302930	C	T
21	rs79795705	31302968	G	A
21	rs555754390	31303071	A	G
21	rs2832491	31303226	A	G
21	rs142655872	31303531	T	C
21	rs548506858	31303730	C	T
21	rs2300333	31303744	C	G
21	rs560949980	31303870	G	A
21	rs139228151	31304119	C	T
21	rs2832492	31304169	T	C
21	rs1997558	31304697	G	A
21	rs554365370	31305541	G	A
21	rs9982938	31305669	G	T
21	rs577180967	31305670	T	C
21	rs9982699	31305675	A	C
21	rs529540096	31305838	A	C
21	rs74868934	31305966	T	C
21	rs467155	31305974	C	T
21	rs139281448	31306179	T	C
21	rs144121388	31306388	T	C
21	rs145756654	31306442	G	A
21	rs467092	31306654	C	T
21	rs188557505	31306701	A	T
21	rs540824967	31306720	G	T
21	rs13047708	31306738	C	T
21	rs151040777	31306746	G	A
21	rs2243533	31306779	C	T
21	rs2243535	31306817	C	T
21	rs466476	31306933	C	T
21	rs189284429	31306963	G	A
21	rs2243435	31307058	C	T
21	rs2243436	31307069	T	C
21	rs564127743	31307210	A	T
21	rs187386088	31307421	C	T
21	rs2832493	31307424	C	G
21	rs181739209	31307753	A	G
21	rs190317800	31308094	A	G
21	rs550370717	31308095	A	T
21	rs149489007	31308116	G	A
21	rs551289307	31308314	G	C
21	rs2832494	31308427	T	C
21	rs545701678	31308493	A	G
21	rs372399070	31308826	G	A
21	rs139451108	31308925	G	A
21	rs74380510	31309003	A	G
21	rs554401258	31309088	T	C
21	rs116886122	31309213	T	C
21	rs73188515	31309389	T	C
21	rs561102150	31309520	C	G
21	rs2832495	31309752	T	C
21	rs555279191	31309753	A	G
21	rs184117490	31309780	C	T
21	rs188229223	31309859	C	G
21	rs2245528	31310062	G	A
21	rs190436189	31310147	A	G
21	rs2409355	31310230	T	C
21	rs577665892	31310236	A	T
21	rs566127252	31310237	T	A
21	rs548596014	31310413	G	A
21	rs2832496	31310759	A	T
21	rs553864313	31310765	T	C
21	rs116728883	31310818	A	C
21	rs75584618	31311171	C	T
21	rs77191337	31311172	A	T
21	rs189168911	31311223	T	C
21	rs457406	31311249	G	C
21	rs458965	31311490	T	C
21	rs202143971	31311843	C	G
21	rs75773842	31312154	A	C
21	rs537291025	31312181	T	A
21	rs191404984	31312233	A	G
21	rs534673053	31312245	G	A
21	rs455400	31312418	G	A
21	rs185922184	31312423	T	C
21	rs35771808	31312434	A	G
21	rs377001659	31312436	G	A
21	rs547006526	31312440	T	A
21	rs192013038	31312475	T	C
21	rs138081656	31312494	C	T
21	rs569772157	31312528	A	G
21	rs552413662	31312644	T	G
21	rs6516936	31312733	T	C
21	rs575350316	31312855	G	T
21	rs183388417	31312866	C	T
21	rs141292733	31312973	C	T
21	rs530877994	31313174	C	T
21	rs60621339	31313349	G	A
21	rs183877774	31313422	C	T
21	rs547302657	31313590	T	C
21	rs73898581	31313764	C	G
21	rs544902676	31313852	G	A
21	rs2832497	31313939	A	G
21	rs57356012	31314054	A	G
21	rs185037601	31314113	A	G
21	rs536691873	31314240	G	T
21	rs149190202	31314418	A	T
21	rs79169470	31314442	G	C
21	rs534701918	31314866	A	T
21	rs185090690	31314881	A	T
21	rs73898583	31314905	A	G
21	rs58389768	31315281	A	G
21	rs59165919	31315413	T	C
21	rs140290673	31315548	T	C
21	rs547729299	31315614	A	C
21	rs140738080	31315914	T	G
21	rs561252613	31315929	G	A
21	rs531780962	31315953	T	C
21	rs80211140	31316073	T	A
21	rs459120	31316081	A	G
21	rs2832498	31316223	A	G
21	rs75052376	31316504	T	C
21	rs117183694	31316762	T	C
21	rs548740785	31316865	T	A
21	rs57934145	31316907	C	A
21	rs2832499	31317009	G	A
21	rs79688625	31317042	C	T
21	rs78717855	31317220	T	C
21	rs112338174	31317253	C	T
21	rs541043394	31317405	A	G
21	rs73898586	31317442	C	T
21	rs140682616	31317485	C	A
21	rs185231320	31317572	G	T
21	rs73898587	31317678	T	G
21	rs73898589	31317721	T	C
21	rs539275289	31318164	G	A
21	rs73898591	31318211	C	T
21	rs112619902	31318331	C	G
21	rs138096262	31318396	T	C
21	rs111273279	31318459	T	C
21	rs113552929	31318593	G	T
21	rs73898592	31318817	A	G
21	rs540053518	31319091	C	T
21	rs143916598	31319244	T	C
21	rs1012042	31319562	G	A
21	rs549531572	31319888	C	T
21	rs1012041	31319999	C	T
21	rs571777162	31320363	C	T
21	rs55790718	31320435	G	C
21	rs182328565	31320550	T	G
21	rs576460595	31321076	C	T
21	rs543588405	31321152	C	T
21	rs188740506	31321259	C	T
21	rs73898593	31321361	T	G
21	rs2832500	31321436	C	T
21	rs554933771	31321458	C	T
21	rs184991207	31321543	A	T
21	rs188589384	31321565	T	C
21	rs73898595	31321647	G	A
21	rs565916791	31321737	A	G
21	rs73188520	31321805	C	A
21	rs77526318	31322035	G	A
21	rs553137680	31322087	T	A
21	rs73188521	31322169	T	G
21	rs538715447	31322375	C	T
21	rs181160566	31322766	G	A
21	rs576959026	31322784	C	T
21	rs73349539	31322808	A	G
21	rs563522813	31322904	G	T
21	rs1016930	31322913	C	T
21	rs6516938	31323148	A	T
21	rs6516940	31323210	G	T
21	rs2832501	31323433	T	G
21	rs534522391	31323645	C	T
21	rs60384558	31323786	A	G
21	rs2832502	31323874	T	C
21	rs2832503	31324181	G	A
21	rs142909896	31324221	T	A
21	rs144350202	31324226	A	T
21	rs142107986	31324696	T	C
21	rs527894070	31324754	A	C
21	rs186961949	31325050	A	G
21	rs977780	31325249	C	T
21	rs118023704	31325260	A	C
21	rs369143741	31325472	A	G
21	rs977779	31325538	C	T
21	rs566251186	31325574	C	T
21	rs376157477	31325802	C	T
21	rs2832504	31325862	C	T
21	rs542789849	31325872	G	A
21	rs73900819	31325917	T	C
21	rs190666896	31325943	G	T
21	rs16985560	31325984	A	G
21	rs138905825	31326213	A	T
21	rs538963884	31326245	A	G
21	rs58089898	31326299	T	G
21	rs543105869	31326377	T	C
21	rs77480749	31326581	T	C
21	rs558546550	31326897	C	A
21	rs141916917	31326904	T	C
21	rs7283709	31327020	G	T
21	rs531419189	31327424	A	G
21	rs138463773	31327463	G	A
21	rs143078785	31327502	T	C
21	rs7279173	31327562	C	T
21	rs73900821	31327661	A	T
21	rs554445018	31327669	G	A
21	rs7278389	31327758	A	C
21	rs2205176	31327800	A	C
21	rs73900822	31327856	A	G
21	rs34687065	31327980	G	T
21	rs4817316	31327984	T	G
21	rs2832505	31328033	T	C
21	rs2832506	31328310	T	C
21	rs547119439	31328446	T	C
21	rs558578091	31328593	A	C
21	rs2832507	31328670	C	T
21	rs563172748	31328738	C	T
21	rs545735719	31328751	C	T
21	rs8134298	31328784	T	A
21	rs8127066	31328866	A	T
21	rs574454442	31328960	C	T
21	rs192642621	31329055	G	A
21	rs528443338	31329250	T	C
21	rs552404616	31329259	C	A
21	rs60551833	31329495	C	T
21	rs56666473	31329556	G	A
21	rs2142158	31329717	T	C
21	rs2142159	31329947	C	T
21	rs73900825	31330035	T	C
21	rs73900827	31330042	C	A
21	rs149933837	31330108	C	A
21	rs146803445	31330301	T	C
21	rs140623427	31330314	C	T
21	rs572999989	31330494	A	G
21	rs466533	31330567	T	C
21	rs60342721	31330620	A	G
21	rs181185711	31330772	T	C
21	rs150878285	31331224	C	G
21	rs56267296	31331547	T	C
21	rs556502141	31331599	T	C
21	rs60546409	31331607	G	A
21	rs61496299	31331618	T	C
21	rs188200255	31331684	T	C
21	rs110893	31331686	C	T
21	rs73900845	31331817	C	T
21	rs191585334	31331923	A	G
21	rs182102835	31331935	C	T
21	rs187934191	31331997	C	G
21	rs192410468	31332002	C	T
21	rs149677211	31332008	G	A
21	rs73900848	31332015	G	A
21	rs576195340	31332093	C	A
21	rs577449092	31332146	T	C
21	rs532298708	31332613	T	C
21	rs58102968	31332617	T	G
21	rs550182687	31332736	A	G
21	rs568328048	31332929	T	C
21	rs554637135	31332952	A	G
21	rs76753215	31332995	C	A
21	rs187284678	31333001	G	T
21	rs559618590	31333163	G	T
21	rs73900850	31333549	C	T
21	rs62210308	31333969	T	G
21	rs530825080	31333972	C	A
21	rs547158479	31334107	G	A
21	rs77609508	31334169	A	G
21	rs8133566	31334184	T	C
21	rs537063520	31334206	T	C
21	rs538106232	31334752	G	A
21	rs186673697	31334919	C	T
21	rs77425679	31335092	G	A
21	rs187053392	31335547	C	T
21	rs573158662	31335806	G	A
21	rs533369979	31336020	A	G
21	rs150724893	31336056	G	A
21	rs459474	31336212	G	A
21	rs139182374	31336520	C	G
21	rs56735870	31336573	T	C
21	rs115144208	31336597	A	T
21	rs550229239	31336694	T	C
21	rs55869495	31336718	A	T
21	rs56360806	31336719	G	C
21	rs549307404	31336813	T	A
21	rs61392218	31336823	T	C
21	rs73900854	31336908	G	A
21	rs149953933	31336971	G	C
21	rs146039594	31337043	C	A
21	rs76499355	31337490	C	A
21	rs181751096	31337645	T	C
21	rs142257360	31337661	T	C
21	rs151251873	31337816	G	A
21	rs73900856	31337970	G	A
21	rs539925356	31337996	G	A
21	rs565815634	31338031	A	C
21	rs201931336	31338199	A	C
21	rs552418233	31338337	C	A
21	rs553836266	31338360	A	G
21	rs140462996	31338419	A	G
21	rs565208409	31338493	A	G
21	rs538148815	31338531	C	A
21	rs189998753	31338596	A	G
21	rs73900857	31338682	G	A
21	rs188800606	31339047	A	G
21	rs147757518	31339200	T	C
21	rs117216389	31339218	T	C
21	rs73900858	31339365	A	T
21	rs8132451	31339482	T	A
21	rs571842476	31339529	G	A
21	rs540891340	31339781	G	A
21	rs574418728	31339869	G	A
21	rs187282066	31339876	C	T
21	rs192007113	31339957	T	C
21	rs8129800	31339971	C	T
21	rs569550513	31340210	T	C
21	rs117420149	31340238	G	A
21	rs464809	31340248	A	G
21	rs73900859	31340306	C	T
21	rs458088	31340406	T	G
21	rs564445690	31340508	T	C
21	rs139977949	31340558	A	G
21	rs73900860	31340625	A	G
21	rs74838997	31340798	A	C
21	rs533714238	31341117	A	T
21	rs117641737	31341304	A	T
21	rs60567324	31341435	T	C
21	rs185873370	31341448	C	T
21	rs573279802	31341467	C	T
21	rs544461816	31341514	A	T
21	rs58628701	31341646	G	A
21	rs73900863	31342359	A	C
21	rs572435318	31342514	G	A
21	rs185957190	31342598	C	T
21	rs373366042	31342873	T	C
21	rs549307365	31343191	C	A
21	rs531753508	31343280	A	G
21	rs187028639	31343514	T	G
21	rs543682141	31343610	A	T
21	rs457534	31343659	C	T
21	rs147733088	31343688	C	T
21	rs531542343	31344079	G	A
21	rs187976100	31344184	A	C
21	rs2832508	31344509	T	C
21	rs140564774	31345215	T	A
21	rs180809010	31345275	A	T
21	rs2832509	31345504	T	C
21	rs138001965	31345549	A	G
21	rs547370235	31345754	A	C
21	rs56821028	31345989	A	G
21	rs536814175	31345999	T	A
21	rs563604662	31346173	C	A
21	rs187936668	31346207	G	A
21	rs528791718	31346335	A	T
21	rs565652618	31346481	A	C
21	rs58395548	31346528	G	A
21	rs182094505	31346802	C	A
21	rs564658682	31346880	C	T
21	rs77201714	31347405	C	A
21	rs2832510	31347532	A	G
21	rs17202628	31347611	C	T
21	rs113483522	31347921	C	T
21	rs528183755	31348093	A	T
21	rs539812429	31348275	A	C
21	rs148028635	31348334	T	C
21	rs73900865	31348336	T	C
21	rs569137419	31348704	A	C
21	rs73900866	31348755	C	T
21	rs1981327	31348876	T	G
21	rs140747420	31349200	T	A
21	rs62210310	31349363	T	C
21	rs113900264	31349369	A	T
21	rs56021002	31349626	C	T
21	rs189768106	31350041	C	T
21	rs457415	31350058	C	T
21	rs566320374	31350422	C	T
21	rs183528038	31350654	T	A
21	rs459195	31350669	C	T
21	rs549784241	31350803	T	C
21	rs459261	31350813	T	C
21	rs58297238	31350939	A	G
21	rs459370	31350941	T	C
21	rs554539289	31351163	T	G
21	rs578259227	31351185	G	A
21	rs73900869	31351381	A	C
21	rs455636	31351431	A	C
21	rs455854	31351769	A	G
21	rs563919191	31351887	T	A
21	rs180804773	31351904	T	C
21	rs2832511	31352213	T	C
21	rs574834998	31352218	C	G
21	rs455425	31352220	A	G
21	rs457828	31352331	A	G
21	rs540860971	31352428	A	G
21	rs117127470	31353100	A	T
21	rs147279505	31353410	G	C
21	rs546903605	31353545	A	C
21	rs2832512	31354042	C	T
21	rs183737373	31354048	C	T
21	rs192026694	31354403	A	G
21	rs139413295	31354456	T	A
21	rs73900875	31354474	T	A
21	rs150029116	31354504	C	T
21	rs78835218	31354606	A	C
21	rs528181002	31354926	T	C
21	rs466767	31355086	A	G
21	rs189213745	31355601	A	C
21	rs567443494	31356000	G	A
21	rs8130269	31356009	A	T
21	rs140891814	31356445	C	T
21	rs190942980	31357273	A	C
21	rs62210312	31357799	A	C
21	rs148577683	31357829	T	C
21	rs77400696	31358148	T	G
21	rs563645087	31358184	A	G
21	rs549510447	31358366	A	G
21	rs139095209	31358635	G	A
21	rs542397441	31358651	C	T
21	rs187041226	31358817	C	A
21	rs560690877	31358933	C	G
21	rs8126841	31358956	A	G
21	rs149869012	31359137	T	G
21	rs75047735	31360005	G	A
21	rs2898164	31360463	C	T
21	rs73900879	31360776	A	T
21	rs566987470	31360951	T	C
21	rs73900880	31360984	A	G
21	rs2409357	31361240	C	T
21	rs550990752	31361430	C	T
21	rs58361784	31361490	G	A
21	rs549169094	31361584	A	G
21	rs538189888	31361609	G	A
21	rs9680168	31361754	T	C
21	rs544550732	31361905	A	C
21	rs150438951	31361941	T	G
21	rs557735380	31362379	C	T
21	rs146150801	31362489	T	A
21	rs9979053	31362560	G	A
21	rs114223297	31362700	T	A
21	rs531758221	31362792	A	G
21	rs186443323	31362929	A	G
21	rs180877569	31363332	T	C
21	rs142551539	31363389	T	C
21	rs532678922	31363487	G	A
21	rs190725792	31363623	A	G
21	rs8133036	31363624	G	A
21	rs549694663	31363748	C	T
21	rs576447950	31364108	A	G
21	rs77231071	31364175	A	G
21	rs73900900	31364454	C	T
21	rs536180883	31364691	A	T
21	rs192518085	31364709	C	T
21	rs141458374	31364867	A	G
21	rs149093510	31365327	A	G
21	rs569866123	31365370	G	T
21	rs995888	31365623	C	T
21	rs375762526	31365845	G	A
21	rs2832513	31366120	T	C
21	rs192406903	31366367	A	C
21	rs2832514	31366575	A	C
21	rs568567182	31366588	T	C
21	rs6516941	31366681	A	G
21	rs2205390	31366725	C	A
21	rs2223111	31366993	G	C
21	rs2247783	31367025	G	A
21	rs375076205	31367180	G	A
21	rs73902005	31367329	A	G
21	rs183502674	31367526	A	G
21	rs2832515	31367915	G	A
21	rs56010182	31368106	G	T
21	rs73902006	31368524	A	C
21	rs539579539	31368671	T	C
21	rs555331221	31368878	G	A
21	rs58827611	31369520	T	C
21	rs182352614	31369553	A	T
21	rs186678378	31369612	T	G
21	rs561566056	31369913	G	A
21	rs550418913	31369985	A	C
21	rs183539100	31370081	T	G
21	rs548889876	31370243	C	T
21	rs192907148	31370403	A	T
21	rs2832516	31370611	T	C
21	rs185115751	31370690	G	A
21	rs73902009	31370723	T	G
21	rs544185255	31370733	C	T
21	rs2832517	31370986	T	G
21	rs538578246	31371009	T	C
21	rs2832518	31371100	A	G
21	rs111519578	31371117	T	C
21	rs547257529	31371517	C	T
21	rs183891307	31371637	T	C
21	rs537184556	31371661	A	C
21	rs16985618	31371805	T	C
21	rs186838142	31372208	A	T
21	rs537464320	31372309	T	C
21	rs112894399	31372602	T	C
21	rs529980565	31372695	T	A
21	rs411916	31372737	C	T
21	rs547148040	31372864	C	G
21	rs536060253	31372873	A	G
21	rs553055299	31373069	G	T
21	rs542017211	31373144	T	C
21	rs564499182	31373447	G	C
21	rs11908884	31373577	T	C
21	rs2832520	31373804	A	G
21	rs2832521	31373817	A	G
21	rs183519548	31373963	C	T
21	rs551625027	31374251	G	T
21	rs2832522	31374506	T	C
21	rs143691423	31374537	C	A
21	rs562149352	31374578	A	C
21	rs568019861	31375093	G	A
21	rs558027344	31375230	A	G
21	rs8127522	31375263	T	C
21	rs140466705	31375281	G	A
21	rs573945850	31375285	G	T
21	rs545181152	31375366	T	A
21	rs191303731	31375403	G	A
21	rs184291025	31375494	C	T
21	rs35767297	31375582	T	A
21	rs2840339	31375584	G	A
21	rs568961310	31375585	G	C
21	rs2832523	31375671	G	T
21	rs190451801	31375969	A	G
21	rs17792643	31376265	G	C
21	rs555906493	31376278	C	T
21	rs185476104	31376375	C	T
21	rs75960335	31376443	C	T
21	rs76143487	31376651	C	A
21	rs78403435	31376652	C	G
21	rs17203484	31376662	A	C
21	rs527436713	31376715	G	C
21	rs28712564	31376779	A	G
21	rs576678359	31376937	T	C
21	rs577658507	31377120	A	T
21	rs138023276	31377179	C	G
21	rs150515439	31377285	T	C
21	rs139604657	31377603	C	G
21	rs533446366	31377792	T	A
21	rs9305405	31377855	G	A
21	rs2832524	31377958	A	T
21	rs9976786	31378176	A	G
21	rs570154499	31378264	T	A
21	rs79028002	31378364	T	C
21	rs535229003	31378475	G	A
21	rs568781402	31378518	C	T
21	rs575708043	31378667	G	A
21	rs2032305	31378933	G	A
21	rs191542833	31378959	A	C
21	rs146802513	31379073	A	G
21	rs536658910	31379149	A	G
21	rs111890164	31379168	G	T
21	rs182658966	31379208	C	T
21	rs192259754	31379546	A	G
21	rs2832525	31379554	C	T
21	rs112530604	31379708	G	C
21	rs77894065	31379767	C	T
21	rs140953020	31379793	T	C
21	rs535648955	31379820	A	G
21	rs557289848	31379821	T	A
21	rs150271082	31379885	G	C
21	rs62210314	31379990	G	A
21	rs2832526	31380739	C	A
21	rs10854329	31380952	T	C
21	rs189611084	31381019	T	C
21	rs539264029	31381068	T	C
21	rs75116512	31381148	G	A
21	rs550652683	31381464	T	A
21	rs182948284	31381511	G	A
21	rs551329237	31381552	A	C
21	rs2832527	31381600	T	C
21	rs2832528	31381677	C	T
21	rs537860446	31381731	A	G
21	rs57521198	31381823	A	C
21	rs2832529	31381866	T	C
21	rs2832530	31381892	T	C
21	rs28528087	31381931	G	C
21	rs719528	31381933	A	G
21	rs146260264	31382055	G	C
21	rs2832531	31382068	T	C
21	rs73349592	31382157	A	C
21	rs2832532	31382223	G	A
21	rs536840288	31382246	G	A
21	rs77558890	31382424	T	A
21	rs73349598	31382549	A	G
21	rs560831254	31382551	G	A
21	rs73349599	31382601	A	C
21	rs13047706	31382693	A	G
21	rs551067595	31383152	G	A
21	rs571840886	31383198	C	T
21	rs145293175	31383675	A	G
21	rs148715212	31383727	G	C
21	rs554253493	31383884	A	G
21	rs565023245	31383948	C	G
21	rs187620103	31383968	A	G
21	rs13052784	31384006	C	T
21	rs142278468	31384007	A	G
21	rs13051818	31384035	G	A
21	rs192881604	31384121	A	G
21	rs17203886	31384212	T	C
21	rs17793045	31384240	T	C
21	rs2832533	31384297	A	G
21	rs189393939	31384416	C	G
21	rs2832534	31384543	T	C
21	rs186201082	31385020	C	T
21	rs555857522	31385136	A	C
21	rs141069218	31385239	A	G
21	rs191042406	31385457	T	A
21	rs2832535	31385507	G	A
21	rs75981591	31385545	T	C
21	rs553240594	31385806	C	A
21	rs2832536	31385845	G	T
21	rs540404880	31386172	A	C
21	rs138091441	31386177	T	C
21	rs530527654	31386234	G	A
21	rs9305406	31386243	G	A
21	rs568218748	31386501	C	T
21	rs563189911	31386880	T	C
21	rs78279315	31386924	C	T
21	rs112549873	31386928	C	A
21	rs150631269	31387091	A	G
21	rs573838852	31387420	T	C
21	rs147461427	31387763	A	G
21	rs73351408	31387916	A	C
21	rs6516942	31388329	G	A
21	rs560002195	31389166	G	A
21	rs527612822	31389168	T	G
21	rs639586	31389225	T	C
21	rs142405594	31389258	T	C
21	rs573511545	31389330	G	A
21	rs111573870	31389586	T	A
21	rs57636070	31389599	C	T
21	rs57608310	31389657	C	T
21	rs140851945	31389791	C	T
21	rs13047602	31389986	A	C
21	rs561007131	31390085	C	T
21	rs182096540	31390269	G	C
21	rs138652586	31390277	T	C
21	rs756387	31390507	C	T
21	rs552612577	31390524	A	G
21	rs571840626	31390682	A	C
21	rs565035800	31390803	T	A
21	rs62210340	31390992	G	A
21	rs139861011	31391058	A	T
21	rs565356133	31391157	C	T
21	rs193079697	31391323	A	T
21	rs75077523	31391524	C	T
21	rs182682970	31391582	G	C
21	rs440113	31391595	A	G
21	rs532637472	31391753	T	C
21	rs9305407	31391775	C	T
21	rs515921	31391879	C	T
21	rs62210341	31391903	T	C
21	rs516923	31392018	C	T
21	rs529339005	31392099	A	G
21	rs146467082	31392134	C	T
21	rs56342661	31392222	T	G
21	rs56054117	31392223	T	C
21	rs55787589	31392226	T	A
21	rs375509621	31392369	A	G
21	rs78389516	31392420	T	C
21	rs140401652	31392602	C	A
21	rs150385406	31392658	C	T
21	rs563104661	31392772	A	G
21	rs75001907	31392875	T	G
21	rs2077058	31393087	G	T
21	rs2832537	31393221	T	G
21	rs575130029	31393380	C	T
21	rs185707432	31393405	G	A
21	rs564158125	31393456	G	A
21	rs555841547	31394024	T	C
21	rs538480131	31394075	G	A
21	rs8134937	31394253	A	T
21	rs74866257	31394819	G	A
21	rs187356840	31395129	A	T
21	rs571831051	31395200	T	G
21	rs539282163	31395221	T	C
21	rs430424	31395239	G	A
21	rs396485	31395255	C	T
21	rs376741944	31395343	G	C
21	rs151012232	31395431	C	T
21	rs527729957	31395500	A	G
21	rs531619920	31395637	A	G
21	rs117500	31395734	G	A
21	rs182452247	31395896	G	C
21	rs2245706	31396422	A	G
21	rs533585228	31396783	A	C
21	rs570924735	31396845	A	G
21	rs367042	31396865	T	A
21	rs190437701	31396913	A	G
21	rs2832538	31397500	G	T
21	rs77003955	31397617	C	A
21	rs564489580	31397966	G	A
21	rs537282849	31398097	C	T
21	rs190752741	31398140	G	A
21	rs75482077	31398190	C	T
21	rs62210342	31398478	T	C
21	rs185973513	31398479	A	G
21	rs188241296	31398830	T	G
21	rs11700776	31398848	A	G
21	rs540529340	31399025	G	A
21	rs390635	31399071	T	A
21	rs78650897	31399171	T	G
21	rs453363	31399816	T	C
21	rs413413	31400126	C	T
21	rs187640489	31400296	A	T
21	rs534115536	31400350	T	C
21	rs150409240	31400355	G	A
21	rs138460278	31400365	G	A
21	rs408264	31400469	G	A
21	rs539471139	31400609	G	T
21	rs364447	31400639	T	G
21	rs192120740	31400690	T	C
21	rs544091780	31400691	A	G
21	rs184964423	31400784	A	G
21	rs409133	31400829	C	A
21	rs533845409	31400981	T	C
21	rs421209	31401043	G	T
21	rs62210343	31401078	C	T
21	rs527691898	31401133	A	G
21	rs138962522	31401265	A	G
21	rs149415310	31401426	A	G
21	rs376005	31401556	T	C
21	rs188063336	31401604	C	T
21	rs78607777	31401646	A	G
21	rs186221170	31401674	G	T
21	rs520278	31401761	T	C
21	rs181604627	31401762	A	G
21	rs554075421	31401789	A	T
21	rs566273738	31401793	T	A
21	rs440730	31401798	A	G
21	rs62210344	31401850	A	C
21	rs76261157	31401893	C	T
21	rs369931	31401942	A	T
21	rs186375524	31401956	A	G
21	rs441170	31402104	A	G
21	rs523844	31402134	G	A
21	rs73188535	31402224	T	C
21	rs145747711	31402457	T	G
21	rs537470433	31402631	C	T
21	rs549563	31402648	C	A
21	rs380754	31402675	C	T
21	rs541535322	31402715	A	C
21	rs440202	31402735	G	A
21	rs117879866	31402848	T	A
21	rs443717	31402895	A	C
21	rs536498739	31402945	A	G
21	rs443829	31402972	T	C
21	rs552537	31403005	C	T
21	rs534768493	31403036	T	A
21	rs372965906	31403066	C	T
21	rs542043286	31403111	G	A
21	rs445688	31403182	A	G
21	rs583235	31403222	C	T
21	rs570383578	31403365	T	C
21	rs80008083	31403401	T	C
21	rs2832539	31403439	C	T
21	rs62210345	31403461	T	C
21	rs117650629	31403512	G	A
21	rs62210346	31403569	G	A
21	rs185125511	31403580	G	A
21	rs2832540	31403731	T	C
21	rs192966218	31403738	C	G
21	rs541948137	31403753	G	A
21	rs188312377	31403783	G	A
21	rs180818505	31403927	T	C
21	rs74552209	31404125	T	G
21	rs62210347	31404167	T	C
21	rs2832541	31404210	C	T
21	rs186861526	31404388	T	C
21	rs565804551	31404448	G	T
21	rs147419337	31404540	G	A
21	rs387036	31404615	G	A
21	rs139584425	31404736	T	G
21	rs540520329	31404760	A	G
21	rs537629351	31405232	G	C
21	rs540074600	31405356	A	G
21	rs73898318	31405360	A	G
21	rs369571910	31405407	A	T
21	rs560409575	31405538	C	T
21	rs190033638	31405586	G	A
21	rs62210348	31405608	T	C
21	rs73898319	31405692	G	C
21	rs2832542	31405797	A	G
21	rs62210349	31405917	G	A
21	rs62210350	31406141	T	C
21	rs62210351	31406226	G	A
21	rs548710442	31406327	C	G
21	rs79788613	31406346	A	G
21	rs388409	31406355	A	G
21	rs62210352	31406452	T	C
21	rs2832544	31406655	A	C
21	rs559710179	31406713	C	A
21	rs62210353	31406758	T	G
21	rs62210354	31406765	T	C
21	rs62210355	31406807	C	T
21	rs141966408	31406822	G	A
21	rs487432	31407072	A	G
21	rs62210356	31407132	G	A
21	rs531261201	31407152	C	T
21	rs62210357	31407273	G	T
21	rs79712849	31407294	A	G
21	rs398810	31407295	A	G
21	rs559586879	31407298	G	A
21	rs192883750	31407309	G	A
21	rs182700129	31407469	T	C
21	rs542118614	31407480	G	C
21	rs79065296	31407498	T	C
21	rs62212176	31407628	T	C
21	rs186829213	31407639	T	C
21	rs10482997	31407712	G	C
21	rs74590184	31407742	A	G
21	rs62212177	31407829	A	G
21	rs516601	31407914	A	T
21	rs570887322	31408001	A	G
21	rs62212178	31408013	A	G
21	rs416857	31408084	G	A
21	rs454889	31408086	G	C
21	rs575867692	31408665	C	T
21	rs539748021	31408671	G	A
21	rs2832545	31408746	G	A
21	rs7278007	31409003	G	C
21	rs74923287	31409045	A	G
21	rs75606825	31409049	A	C
21	rs76731906	31409053	A	G
21	rs146816293	31409057	G	A
21	rs374866	31409063	T	C
21	rs73188543	31409225	T	C
21	rs370631738	31409432	C	T
21	rs188527284	31409502	G	A
21	rs180935448	31409548	C	T
21	rs143514155	31409740	C	T
21	rs147980649	31409756	G	A
21	rs544673057	31409836	G	A
21	rs62212179	31409874	T	G
21	rs549735306	31409905	G	A
21	rs2832546	31410029	T	C
21	rs2832547	31410125	C	T
21	rs62212180	31410191	C	A
21	rs62212181	31410548	G	T
21	rs187163528	31410645	A	G
21	rs146237999	31410659	C	G
21	rs62212182	31410688	C	T
21	rs539151171	31410798	A	G
21	rs62212183	31411073	C	G
21	rs148496786	31411255	A	G
21	rs17793979	31411307	G	C
21	rs2250215	31411419	A	G
21	rs571527781	31411542	C	A
21	rs2832550	31411705	G	T
21	rs565606630	31411780	G	A
21	rs62212184	31411833	C	T
21	rs2298392	31411980	T	G
21	rs2298393	31412174	T	G
21	rs151108455	31412246	A	G
21	rs62212186	31412265	A	C
21	rs62212187	31412329	T	C
21	rs192054786	32390801	T	A
21	rs536139475	32391009	G	C
21	rs142047366	32391024	T	A
21	rs534018114	32391099	C	T
21	rs139263348	32391171	A	G
21	rs77743603	32391242	A	G
21	rs148770249	32391461	G	A
21	rs13052580	32391464	G	A
21	rs28622179	32391551	G	C
21	rs551246730	32391682	T	G
21	rs2833193	32391807	G	C
21	rs575180098	32391920	A	T
21	rs573270139	32392003	T	C
21	rs563205318	32392297	A	G
21	rs16987550	32392337	G	A
21	rs2833194	32392369	T	G
21	rs12482350	32392505	C	T
21	rs16987557	32392760	T	C
21	rs17548349	32392934	A	G
21	rs79437587	32393398	T	A
21	rs28636692	32393419	T	C
21	rs74354728	32393459	G	A
21	rs150922210	32393469	T	C
21	rs140741714	32393484	C	T
21	rs532981971	32393499	C	T
21	rs9983056	32393595	C	T
21	rs9982396	32393648	T	C
21	rs553864970	32393707	G	A
21	rs9982631	32393746	A	G
21	rs554744351	32393756	T	A
21	rs559916894	32393773	C	T
21	rs9982666	32393972	G	A
21	rs78120175	32394014	G	A
21	rs59607246	32394470	C	T
21	rs376768808	32394474	A	G
21	rs75451332	32394634	A	G
21	rs138024545	32394866	C	T
21	rs559110308	32395090	A	C
21	rs9974984	32395162	A	G
21	rs9974996	32395199	T	G
21	rs548201005	32395518	G	A
21	rs9975060	32395543	G	A
21	rs571121731	32395634	A	G
21	rs192300743	32395691	A	G
21	rs182963869	32395692	A	C
21	rs573649189	32395801	C	T
21	rs9978295	32395821	C	T
21	rs9977619	32395923	G	A
21	rs62221213	32395940	G	T
21	rs77168581	32395952	T	C
21	rs530858661	32395978	T	C
21	rs187313811	32396200	G	A
21	rs11088154	32396242	A	G
21	rs11910746	32396568	A	G
21	rs561670875	32396649	C	T
21	rs139946541	32397093	T	C
21	rs184681681	32397094	A	G
21	rs2409399	32397199	G	A
21	rs2010294	32397352	T	C
21	rs2016152	32397557	C	T
21	rs550907936	32397592	T	G
21	rs11702536	32397628	G	A
21	rs189234732	32397691	T	C
21	rs117664742	32397876	T	C
21	rs540661648	32397908	A	C
21	rs116322869	32397981	A	G
21	rs574405816	32397983	G	A
21	rs35093069	32398005	A	G
21	rs2898178	32398015	A	T
21	rs528140968	32398156	C	T
21	rs75556954	32398186	T	G
21	rs2833195	32398308	C	G
21	rs541092853	32398845	C	T
21	rs140368243	32398941	G	A
21	rs73358951	32399216	A	G
21	rs73358953	32399270	A	G
21	rs73358956	32399300	A	G
21	rs73358957	32399353	C	T
21	rs112928575	32399492	G	A
21	rs533257855	32399636	T	C
21	rs567766700	32399797	T	A
21	rs117883956	32399815	A	G
21	rs183232874	32399817	C	T
21	rs9984816	32399964	G	A
21	rs9985001	32400070	T	C
21	rs9974107	32400205	A	G
21	rs573983687	32400207	C	T
21	rs188382076	32400247	T	C
21	rs9985134	32400325	G	A
21	rs560872656	32400462	T	G
21	rs531843906	32400464	G	T
21	rs77012082	32400937	G	A
21	rs545041508	32401061	A	G
21	rs28456019	32401130	A	G
21	rs80128408	32401290	G	A
21	rs183057513	32401312	C	T
21	rs191392962	32401413	C	T
21	rs144043128	32401446	T	C
21	rs12626660	32401447	A	G
21	rs192538559	32401547	G	C
21	rs562841339	32401602	G	A
21	rs373307989	32401897	A	G
21	rs76675208	32402160	T	C
21	rs2833196	32402291	A	G
21	rs181664100	32402324	A	G
21	rs141001741	32402386	T	G
21	rs151196522	32402432	G	C
21	rs576703703	32403332	G	T
21	rs57908298	32403544	C	T
21	rs112516924	32403710	T	C
21	rs188162510	32404207	T	C
21	rs73358970	32404324	A	G
21	rs116893303	32404339	T	C
21	rs28376414	32404643	C	T
21	rs558190577	32404645	T	C
21	rs553019497	32404646	A	G
21	rs191174917	32404761	T	C
21	rs185620217	32404762	G	A
21	rs12482609	32404803	C	T
21	rs73358974	32404961	G	A
21	rs34785694	32405190	G	T
21	rs76495267	32405424	T	G
21	rs13048260	32405738	C	G
21	rs180796782	32405865	C	T
21	rs553922180	32405885	T	C
21	rs73358976	32405916	G	C
21	rs187319059	32405972	C	T
21	rs9982266	32405977	C	T
21	rs560349794	32406190	A	C
21	rs192272349	32406322	C	T
21	rs556165789	32406784	A	C
21	rs578001044	32406787	C	T
21	rs12483668	32406799	A	G
21	rs74777399	32407002	C	T
21	rs2833197	32407116	T	C
21	rs76802467	32407138	G	A
21	rs574909397	32407486	A	G
21	rs139947380	32407770	T	C
21	rs75040152	32407852	C	T
21	rs188968290	32408278	A	G
21	rs59515389	32408291	C	A
21	rs577335479	32408438	C	T
21	rs79233999	32408544	G	A
21	rs565071224	32408646	C	T
21	rs375034440	32408752	T	C
21	rs78251010	32409168	G	A
21	rs4817373	32409235	T	G
21	rs78506350	32409253	C	T
21	rs564632255	32409333	T	C
21	rs542230789	32409908	G	A
21	rs16987584	32410263	C	T
21	rs111327962	32410333	T	G
21	rs149417165	32410495	T	G
21	rs7279142	32410582	T	C
21	rs2833198	32410619	G	A
21	rs142463155	32410867	G	T
21	rs4817374	32410995	A	G
21	rs2833199	32411057	G	A
21	rs2833200	32411113	T	C
21	rs35994716	32411125	C	T
21	rs2833201	32411390	C	T
21	rs8131622	32411520	T	C
21	rs8127587	32411590	C	T
21	rs182741332	32411728	A	G
21	rs187826100	32412258	T	C
21	rs78170233	32412305	C	T
21	rs183027199	32412333	A	G
21	rs116326059	32412810	G	A
21	rs73358990	32412826	A	G
21	rs145468862	32412837	T	C
21	rs112439887	32412872	T	C
21	rs147658081	32412991	C	T
21	rs549118639	32413051	T	C
21	rs550090658	32413250	T	C
21	rs192192843	32413279	A	G
21	rs77065921	32413351	A	G
21	rs73358991	32413658	A	G
21	rs181715932	32413980	C	A
21	rs117553760	32414146	A	G
21	rs1004852	32414225	C	T
21	rs185837257	32414394	A	C
21	rs2186354	32414451	G	A
21	rs2833202	32414554	C	T
21	rs530353595	32414611	G	T
21	rs145980291	32414667	T	A
21	rs571266816	32414897	A	G
21	rs78308545	32415093	T	C
21	rs74744132	32415124	C	G
21	rs2833203	32415138	G	A
21	rs2833204	32415227	C	A
21	rs186204257	32415249	G	A
21	rs2833205	32415255	G	T
21	rs536103981	32415518	T	C
21	rs1004853	32415530	G	A
21	rs2011628	32415634	T	C
21	rs551874878	32415804	C	T
21	rs1000927	32415963	C	T
21	rs140519430	32416042	A	G
21	rs148903008	32416091	A	C
21	rs147700358	32416192	C	G
21	rs139688699	32416232	A	T
21	rs114065801	32416325	T	C
21	rs187522531	32416473	C	G
21	rs546379483	32416486	C	T
21	rs145712691	32416574	C	G
21	rs529677455	32416650	A	G
21	rs552358768	32416803	T	C
21	rs8133829	32416840	G	A
21	rs535871622	32416925	A	G
21	rs78775146	32417066	C	T
21	rs141364853	32417135	T	G
21	rs11088155	32417481	A	G
21	rs150284662	32417538	A	G
21	rs187923557	32417574	G	A
21	rs555495645	32417629	A	G
21	rs528339254	32417930	C	T
21	rs201427919	32417987	G	A
21	rs12482928	32418106	C	G
21	rs71321365	32418243	C	A
21	rs2833206	32418369	C	T
21	rs147227523	32418565	A	C
21	rs113506127	32418759	T	C
21	rs566215641	32418778	C	T
21	rs59909001	32418846	A	G
21	rs2096491	32419051	A	G
21	rs79265899	32419171	C	T
21	rs2833207	32419516	T	C
21	rs2833208	32419814	G	T
21	rs80234724	32419995	T	C
21	rs141343900	32420016	C	T
21	rs145814849	32420369	C	T
21	rs77562049	32420383	A	G
21	rs73360805	32420437	C	T
21	rs4328708	32420637	T	C
21	rs2833209	32420700	C	G
21	rs4616554	32420859	A	T
21	rs111608771	32420881	T	C
21	rs565596112	32421013	C	T
21	rs60534026	32421414	C	G
21	rs79264113	32421417	T	C
21	rs60054341	32421554	C	T
21	rs57343423	32421557	G	A
21	rs149373034	32421750	T	C
21	rs2833210	32421758	C	A
21	rs183343161	32421766	A	T
21	rs79906013	32421799	C	T
21	rs60262857	32421868	A	G
21	rs62223080	32421905	C	T
21	rs62223081	32421955	C	T
21	rs146062831	32422034	C	T
21	rs73360809	32422058	G	A
21	rs73360810	32422062	A	G
21	rs73360811	32422098	A	G
21	rs73360814	32422145	A	G
21	rs73360815	32422185	A	G
21	rs73360817	32422192	G	A
21	rs73360819	32422274	A	C
21	rs62223082	32422478	A	G
21	rs58853095	32422530	G	A
21	rs2833211	32422702	T	G
21	rs2833212	32422777	C	A
21	rs144971954	32422863	T	C
21	rs112685497	32422903	G	A
21	rs2833213	32422910	A	G
21	rs145720554	32423071	G	A
21	rs188681099	32423078	C	T
21	rs2833214	32423084	G	A
21	rs539646551	32423214	G	A
21	rs12482881	32423302	C	T
21	rs62223084	32423303	A	G
21	rs2833215	32423328	C	G
21	rs2833216	32423357	T	C
21	rs2833217	32423397	C	T
21	rs2833218	32423472	A	G
21	rs73360828	32423573	T	G
21	rs193199578	32423583	C	G
21	rs11911189	32423589	T	C
21	rs550903405	32423613	C	A
21	rs11911163	32423616	C	A
21	rs11911269	32423655	A	G
21	rs117251398	32424001	C	T
21	rs562164912	32424083	G	A
21	rs150849107	32424159	G	T
21	rs11911562	32424162	C	T
21	rs11911339	32424170	G	A
21	rs138276519	32424314	A	G
21	rs2833219	32424576	G	T
21	rs2833220	32424633	A	G
21	rs187591611	32424679	A	G
21	rs2833221	32424699	C	T
21	rs142139124	32424764	A	G
21	rs567875353	32424917	T	C
21	rs77165480	32424922	A	T
21	rs62223085	32424972	C	T
21	rs555353801	32425119	A	C
21	rs62223086	32425124	G	A
21	rs73189593	32425301	C	G
21	rs60426739	32425428	T	C
21	rs59308768	32425482	C	T
21	rs78549889	32425548	A	C
21	rs57826305	32425551	C	A
21	rs57040051	32425649	G	A
21	rs55731503	32425719	A	G
21	rs75676899	32425737	C	T
21	rs2833222	32425795	T	C
21	rs144853668	32425806	T	C
21	rs73360839	32425946	C	T
21	rs73360841	32425966	C	T
21	rs77707714	32426047	C	T
21	rs73360842	32426111	A	G
21	rs111554318	32426163	T	A
21	rs577530418	32426311	T	C
21	rs62223092	32426553	T	C
21	rs117896283	32426565	A	G
21	rs560771646	32426607	G	A
21	rs2833223	32426657	G	A
21	rs576394672	32426792	T	G
21	rs574991729	32426819	A	G
21	rs144325739	32426866	T	C
21	rs116895624	32426874	T	C
21	rs561002373	32426986	T	C
21	rs549316436	32427047	A	C
21	rs62223093	32427056	C	T
21	rs16987645	32427232	T	G
21	rs9941879	32427279	C	T
21	rs2833225	32427307	A	C
21	rs2833226	32427334	C	T
21	rs149114718	32427431	A	G
21	rs2211821	32427496	T	G
21	rs715096	32427602	T	C
21	rs548318926	32427631	C	A
21	rs715095	32427648	C	G
21	rs73899604	32427654	C	A
21	rs530228954	32427729	C	G
21	rs715098	32427801	T	C
21	rs2244068	32427848	T	A
21	rs715097	32427867	C	T
21	rs117038824	32427903	G	A
21	rs2833228	32427921	A	G
21	rs559392542	32427946	A	C
21	rs2833229	32428100	G	A
21	rs2833230	32428239	T	C
21	rs2833231	32428283	A	G
21	rs77640220	32428293	G	T
21	rs2833232	32428416	T	C
21	rs184317741	32428485	A	G
21	rs7281865	32428556	C	T
21	rs62223094	32428612	T	C
21	rs189302139	32428662	C	T
21	rs535074005	32428749	T	C
21	rs187269737	32428774	A	G
21	rs61257143	32429032	C	T
21	rs202014448	32429033	T	C
21	rs60981494	32429035	A	G
21	rs185648069	32429112	G	A
21	rs2211822	32429190	C	T
21	rs2211823	32429322	C	T
21	rs2211824	32429421	C	T
21	rs117632359	32429426	T	G
21	rs2833233	32429445	A	T
21	rs190062830	32429489	T	A
21	rs2211825	32429500	G	A
21	rs2833234	32429554	T	G
21	rs183101128	32429623	G	A
21	rs2833235	32429659	C	T
21	rs527909956	32429682	T	A
21	rs4816383	32429754	G	A
21	rs2833236	32429775	T	A
21	rs550670964	32429805	A	G
21	rs4816384	32429834	G	A
21	rs2012081	32429836	A	C
21	rs4816385	32429898	C	A
21	rs149646685	32429977	A	T
21	rs58705917	32429982	C	T
21	rs4816386	32430024	G	A
21	rs4239791	32430068	C	G
21	rs4816387	32430118	G	A
21	rs140958498	32430157	G	C
21	rs2833237	32430248	T	C
21	rs562540988	32430316	C	T
21	rs2833238	32430325	T	C
21	rs2833239	32430336	G	A
21	rs17549746	32430396	T	G
21	rs2833240	32430481	C	T
21	rs57225096	32430613	C	T
21	rs57845104	32430624	A	T
21	rs59516255	32430625	A	T
21	rs188992044	32430698	A	C
21	rs148400564	32430761	A	G
21	rs2833241	32430809	G	A
21	rs2833242	32430815	T	A
21	rs112201058	32430835	A	C
21	rs2833243	32430997	G	A
21	rs2833244	32431031	T	C
21	rs142489480	32431032	G	T
21	rs191820858	32431109	A	G
21	rs2833245	32431119	A	G
21	rs184703661	32431128	T	C
21	rs150931730	32431336	C	G
21	rs553590428	32431520	A	G
21	rs189301125	32431533	T	A
21	rs9977299	32431535	T	C
21	rs11909863	32431541	T	C
21	rs12626916	32431556	G	C
21	rs9653705	32431672	C	G
21	rs28404183	32431752	T	C
21	rs60862141	32431890	T	C
21	rs28694025	32431929	C	T
21	rs534916944	32431990	G	A
21	rs553574552	32432008	A	G
21	rs145051686	32432088	C	T
21	rs117593853	32432119	G	C
21	rs529834457	32432153	C	T
21	rs7278915	32432162	A	G
21	rs149379230	32432306	T	G
21	rs2186324	32432548	G	A
21	rs7283259	32432725	A	G
21	rs12483353	32432764	T	C
21	rs7283533	32432789	C	T
21	rs2833246	32432972	A	T
21	rs186364106	32433228	A	C
21	rs558213979	32433347	A	G
21	rs147334272	32433388	C	T
21	rs111950615	32433394	C	T
21	rs186590904	32433396	T	G
21	rs191004566	32433403	G	T
21	rs117854678	32433597	T	G
21	rs113487141	32433795	A	G
21	rs183251628	32433870	T	G
21	rs552735471	32433914	A	G
21	rs77546368	32433935	T	C
21	rs112204056	32433967	C	T
21	rs117185295	32434050	C	T
21	rs12053665	32434138	T	A
21	rs148620668	32434234	T	C
21	rs143457653	32434245	T	A
21	rs1888445	32434300	T	C
21	rs191731060	32434301	A	G
21	rs192501027	32434472	C	T
21	rs534067822	32434507	C	T
21	rs79094769	32434600	T	C
21	rs140335077	32434647	G	T
21	rs2070404	32434692	C	T
21	rs79941597	32434708	T	C
21	rs78400153	32434713	C	T
21	rs2070405	32434766	C	T
21	rs533961068	32434822	T	C
21	rs2070406	32434839	T	C
21	rs192499785	32434981	T	C
21	rs2833247	32435137	A	C
21	rs140481621	32435201	C	A
21	rs527504217	32435263	A	C
21	rs11088156	32435334	T	C
21	rs10854337	32435347	A	G
21	rs12482551	32435430	G	A
21	rs10775644	32435489	G	A
21	rs10775645	32435585	C	T
21	rs10854338	32435669	G	A
21	rs527609738	32435698	T	C
21	rs2833248	32435812	A	G
21	rs181037951	32436051	A	T
21	rs11088157	32436064	C	G
21	rs78925061	32436194	A	G
21	rs11088159	32436202	C	T
21	rs73343839	32436324	G	T
21	rs565887013	32436341	A	G
21	rs371503553	32436370	C	T
21	rs11702127	32436415	G	A
21	rs11702133	32436448	G	A
21	rs10854339	32436551	T	A
21	rs185356469	32436590	T	G
21	rs181993920	32436684	A	G
21	rs575961901	32436720	C	T
21	rs2833249	32436810	C	T
21	rs141673167	32436880	C	A
21	rs4817375	32437131	G	T
21	rs575625564	32437237	C	G
21	rs191737856	32437370	G	C
21	rs542339919	32437486	C	G
21	rs4817376	32437491	G	A
21	rs74629807	32437494	A	G
21	rs540727243	32437552	A	G
21	rs559535077	32438141	A	G
21	rs188130966	32438252	C	A
21	rs7282590	32438284	A	G
21	rs7282870	32438364	C	T
21	rs9979350	32438559	C	A
21	rs553261390	32438691	C	A
21	rs142869301	32438692	G	A
21	rs9979398	32438748	G	A
21	rs9979703	32438760	A	G
21	rs9979541	32438792	T	C
21	rs9980316	32438848	T	A
21	rs141819887	32438856	T	C
21	rs9980489	32438971	T	C
21	rs34195327	32438997	C	T
21	rs9979682	32439048	A	C
21	rs182369461	32439084	C	T
21	rs186724907	32439094	C	T
21	rs191142587	32439099	T	A
21	rs9980622	32439152	T	G
21	rs9979899	32439206	A	T
21	rs73191613	32439207	A	T
21	rs117962470	32439244	C	T
21	rs2833250	32439270	T	C
21	rs561357034	32439341	C	T
21	rs2226348	32439411	G	A
21	rs114538870	32439421	T	A
21	rs75095862	32439445	C	T
21	rs114028540	32439467	A	G
21	rs556768592	32439485	A	C
21	rs528220128	32439576	T	C
21	rs188363256	32439728	A	G
21	rs149709230	32439794	T	C
21	rs1888447	32439913	T	C
21	rs2409400	32440010	C	T
21	rs72613608	32440049	T	C
21	rs116890964	32440059	T	C
21	rs145568089	32440090	A	C
21	rs533304710	32440097	A	G
21	rs2833251	32440101	G	A
21	rs6516995	32440244	A	G
21	rs7276761	32440337	C	A
21	rs1475590	32440511	G	A
21	rs182173291	32440538	A	G
21	rs1475591	32440540	T	C
21	rs7280917	32440740	G	A
21	rs193255829	32440803	G	T
21	rs2833252	32440862	G	A
21	rs548127155	32440913	G	T
21	rs7281729	32441003	C	G
21	rs79777573	32441026	C	T
21	rs7281491	32441099	G	A
21	rs9976380	32441308	T	C
21	rs141620386	32441355	T	C
21	rs145377166	32441418	T	C
21	rs2833253	32441978	C	T
21	rs2833254	32442278	G	T
21	rs571019745	32442303	T	C
21	rs114752752	32442434	G	T
21	rs11910624	32442499	G	T
21	rs2211826	32442570	C	T
21	rs2211827	32442692	G	A
21	rs73899628	32442768	T	C
21	rs11911193	32442827	T	C
21	rs4817377	32442898	T	C
21	rs76343593	32442988	A	T
21	rs111672230	32443042	G	T
21	rs4817378	32443093	C	T
21	rs529795355	32443335	G	T
21	rs183794036	32443612	A	G
21	rs2833255	32443711	T	A
21	rs1571690	32443796	C	T
21	rs75733143	32443798	A	G
21	rs76898411	32443892	A	T
21	rs561957833	32443971	T	C
21	rs8130201	32443972	A	G
21	rs541583259	32443989	C	T
21	rs1571691	32444209	G	T
21	rs181488720	32444243	T	G
21	rs981096	32444446	A	G
21	rs2833256	32444485	A	G
21	rs73191616	32444532	T	C
21	rs1892695	32444581	C	T
21	rs981097	32444597	G	A
21	rs559270195	32444599	C	T
21	rs17632202	32444737	A	G
21	rs2070407	32444818	C	A
21	rs7283563	32444893	C	A
21	rs186118465	32444947	T	C
21	rs2833257	32445175	A	T
21	rs550563526	32445203	A	G
21	rs28680772	32445261	C	G
21	rs2070408	32445304	T	C
21	rs192286305	32445371	A	G
21	rs6516996	32445557	C	T
21	rs56994164	32445622	A	C
21	rs73345904	32445883	C	T
21	rs6516997	32445950	A	T
21	rs544295980	32445958	G	T
21	rs2833258	32446001	T	A
21	rs554448775	32446051	C	T
21	rs566238200	32446061	T	C
21	rs573600454	32446171	T	G
21	rs6516998	32446267	A	G
21	rs78274566	32446286	T	C
21	rs76024802	32446486	C	G
21	rs16997789	32446626	T	C
21	rs566299294	32446646	C	T
21	rs143412190	32446678	C	T
21	rs577175469	32446737	A	T
21	rs73899630	32446796	T	A
21	rs74325807	32446879	T	C
21	rs572221285	32446937	A	G
21	rs2833259	32447164	G	A
21	rs140689528	32447220	C	T
21	rs4817380	32447547	A	C
21	rs76933130	32447573	T	G
21	rs75316708	32447634	C	T
21	rs117402157	32447790	C	G
21	rs61165412	32447926	A	G
21	rs185825822	32447965	T	C
21	rs149319362	32448107	G	A
21	rs147437971	32448229	C	A
21	rs139657685	32448276	T	C
21	rs147195086	32448375	A	G
21	rs563971156	32448410	C	A
21	rs2833260	32448686	A	G
21	rs9978958	32448768	A	G
21	rs9978709	32448811	G	A
21	rs151027092	32448832	A	G
21	rs8128211	32448930	T	A
21	rs114411342	32448985	G	A
21	rs139708092	32449035	T	C
21	rs2833261	32449036	C	G
21	rs78154390	32449196	A	G
21	rs181245149	32449246	C	T
21	rs8129158	32449264	A	G
21	rs191132151	32449403	A	G
21	rs77729110	32449457	C	T
21	rs562140649	32449565	A	G
21	rs563278161	32449775	A	C
21	rs2833262	32449818	C	A
21	rs552512765	32449875	C	T
21	rs77306797	32449971	T	C
21	rs9976712	32450137	T	C
21	rs9976916	32450350	A	C
21	rs9977156	32450388	A	G
21	rs113380978	32450401	A	G
21	rs564066190	32450510	T	G
21	rs148187453	32450751	A	G
21	rs117166999	32450817	A	G
21	rs190532891	32451062	C	T
21	rs551417975	32451221	T	C
21	rs567680820	32451447	C	T
21	rs192797838	32451467	A	G
21	rs539877403	32451520	T	C
21	rs61597520	32451675	A	G
21	rs112758572	32451817	C	T
21	rs192535031	32452094	G	A
21	rs117578012	32452099	C	T
21	rs544901159	32452167	T	C
21	rs115389411	32452340	T	G
21	rs565611943	32452575	A	C
21	rs73345921	32452582	A	G
21	rs73345923	32452712	T	C
21	rs542775488	32452880	G	A
21	rs143544687	32452919	G	C
21	rs2409401	32452932	A	C
21	rs2409402	32453046	T	G
21	rs186005094	32453084	A	G
21	rs78377545	32453160	A	G
21	rs536481257	32453178	C	T
21	rs576651127	32453207	A	C
21	rs146303752	32453215	T	G
21	rs151086275	32453547	T	C
21	rs560212032	32453550	A	G
21	rs149691394	32453559	C	T
21	rs146918553	32453614	A	G
21	rs12152000	32453629	G	A
21	rs550351387	32453637	C	T
21	rs10854340	32453676	C	T
21	rs565499274	32453745	A	G
21	rs10854341	32453856	T	C
21	rs535766452	32454175	T	C
21	rs386464786	32454239	G	A
21	rs9978337	32454254	T	C
21	rs576910962	32454289	A	T
21	rs2833263	32454291	C	T
21	rs548194951	32454496	A	C
21	rs2833264	32454561	T	C
21	rs9981076	32454717	A	C
21	rs144485077	32454748	T	C
21	rs2409403	32454773	A	C
21	rs554095283	32454775	C	A
21	rs2409404	32454800	C	T
21	rs117980099	32454966	A	G
21	rs6516999	32455431	A	G
21	rs142009496	32455520	C	T
21	rs6517000	32455526	C	G
21	rs6517001	32455630	G	T
21	rs535564032	32455771	A	G
21	rs113023630	32455857	G	A
21	rs142026950	32455937	G	A
21	rs543988889	32455981	C	T
21	rs562672263	32456000	C	A
21	rs551527350	32456009	C	T
21	rs145723675	32456168	C	G
21	rs193192455	32456205	G	A
21	rs73345943	32456264	C	T
21	rs8129815	32456408	A	T
21	rs555277860	32456451	T	A
21	rs9984853	32456488	T	C
21	rs192741226	32456509	T	C
21	rs9305446	32456567	G	C
21	rs527648717	32456634	G	A
21	rs532041869	32456640	G	T
21	rs9305447	32456658	T	G
21	rs368151163	32456687	T	C
21	rs566429495	32456691	T	C
21	rs577736163	32456797	C	T
21	rs74747540	32456808	C	T
21	rs144768011	32456879	T	G
21	rs73345952	32457029	G	A
21	rs2833266	32457108	A	G
21	rs2833267	32457256	A	G
21	rs13050227	32457317	C	T
21	rs553942987	32458115	C	T
21	rs9980482	32458170	C	T
21	rs35024928	32458190	C	T
21	rs9980071	32458336	A	G
21	rs4817381	32458482	G	A
21	rs567762617	32458492	A	G
21	rs4817382	32458696	A	T
21	rs7275278	32458977	G	T
21	rs74479367	32459159	G	A
21	rs543104688	32459202	G	A
21	rs564918899	32459234	C	T
21	rs75053042	32459264	A	G
21	rs191695421	32459274	C	T
21	rs7279023	32459897	G	A
21	rs151149085	32459914	A	G
21	rs71321368	32459963	C	T
21	rs185375843	32460083	C	G
21	rs4816389	32460180	A	G
21	rs146480614	32460191	C	G
21	rs141061412	32460243	A	G
21	rs116713574	32460258	A	G
21	rs7279662	32460260	G	A
21	rs528568780	32460329	C	A
21	rs117220843	32460343	A	G
21	rs4816390	32460459	C	A
21	rs112945435	32460617	G	A
21	rs116543370	32460669	T	C
21	rs9983486	32460765	A	G
21	rs138274943	32460966	A	C
21	rs7275456	32461015	T	C
21	rs113785770	32461133	C	T
21	rs182167954	32461154	T	C
21	rs9983721	32461236	T	C
21	rs76809536	32461253	A	C
21	rs9983983	32461455	G	C
21	rs549605172	32461500	T	C
21	rs9975745	32461591	C	T
21	rs539448769	32461639	T	C
21	rs9975928	32461765	A	T
21	rs561287396	32462089	C	A
21	rs11909374	32462099	C	T
21	rs9808649	32462517	T	G
21	rs567425714	32462798	A	T
21	rs9305448	32462808	G	A
21	rs9305449	32462843	G	T
21	rs9305450	32462981	T	C
21	rs113248362	32463032	C	G
21	rs9978942	32463170	A	G
21	rs9979158	32463441	G	A
21	rs57095124	32463508	C	T
21	rs182184335	32464080	G	A
21	rs56172112	32464324	A	G
21	rs557290266	32464639	G	C
21	rs143951058	32464735	C	T
21	rs555283617	32464769	C	G
21	rs78127780	32464778	C	T
21	rs537436903	32465017	C	T
21	rs577116862	32465033	A	G
21	rs73345974	32465042	T	A
21	rs185625351	32465057	T	C
21	rs147299977	32465174	C	T
21	rs71321369	32465203	C	G
21	rs549732037	32465338	A	G
21	rs9974882	32465517	C	T
21	rs565834439	32465668	A	G
21	rs530240984	32465723	A	G
21	rs570111900	32465845	C	T
21	rs558900818	32465878	G	A
21	rs184015962	32465885	A	G
21	rs117092379	32466142	G	A
21	rs112544018	32466264	T	A
21	rs146529042	32466359	T	C
21	rs8134773	32466498	G	T
21	rs557524144	32466502	A	G
21	rs2154511	32466738	T	A
21	rs530928731	32466743	G	A
21	rs2186325	32467014	A	G
21	rs9284452	32467155	C	G
21	rs9305451	32467334	C	T
21	rs140971412	32467369	T	G
21	rs567173871	32467497	T	G
21	rs9981338	32467547	T	G
21	rs9982949	32467714	C	A
21	rs147039007	32468124	G	A
21	rs138513159	32468166	T	G
21	rs540111447	32468962	C	G
21	rs564754122	32468964	C	T
21	rs539303477	32468992	T	C
21	rs139282417	32469027	T	C
21	rs111613474	32469145	A	G
21	rs184332869	32469195	T	A
21	rs555229568	32469284	C	G
21	rs556609771	32469427	A	T
21	rs62221184	32469428	A	G
21	rs543217306	32469522	A	G
21	rs369148492	32469576	T	C
21	rs567034375	32469691	G	A
21	rs75050681	32469797	G	C
21	rs78949615	32469894	A	G
21	rs8127292	32469918	A	G
21	rs80022134	32470070	A	G
21	rs6517004	32470098	T	G
21	rs372664397	32470313	T	C
21	rs6517005	32470350	T	C
21	rs186433410	32470548	G	A
21	rs58673066	32470619	T	C
21	rs56054597	32470623	T	A
21	rs6517006	32471121	C	T
21	rs180864604	32471446	C	T
21	rs187414365	32471525	T	C
21	rs142626145	32471624	T	C
21	rs191052466	32471758	C	T
21	rs11701477	32471849	C	T
21	rs11701595	32472308	G	A
21	rs73345988	32472412	C	T
21	rs77597560	32472557	C	T
21	rs11088162	32472559	G	A
21	rs7282955	32472611	C	T
21	rs530150307	32472682	G	A
21	rs117090578	32472724	A	G
21	rs192474538	32472741	C	T
21	rs187424770	32472816	A	G
21	rs147994477	32473043	T	A
21	rs559368795	32473224	G	A
21	rs530873544	32473478	T	G
21	rs118040348	32473834	C	G
21	rs8129586	32473934	T	A
21	rs562487976	32474199	T	C
21	rs139830596	32474527	A	G
21	rs73345989	32474724	A	C
21	rs146286695	32474834	G	A
21	rs2154512	32475660	T	C
21	rs145013155	32475726	A	T
21	rs8184918	32475940	T	C
21	rs73345994	32476012	A	C
21	rs8184928	32476197	C	T
21	rs7280325	32476450	G	A
21	rs7280468	32476519	G	A
21	rs7275327	32476596	T	C
21	rs191204471	32476601	T	C
21	rs73345997	32476955	C	T
21	rs562118674	32476964	T	G
21	rs7276966	32477009	G	T
21	rs549119128	32477137	A	T
21	rs192294636	32477233	T	G
21	rs147662337	32477307	G	T
21	rs73345999	32477312	C	T
21	rs185301872	32477503	C	A
21	rs112649797	32477545	T	G
21	rs572123400	32477755	A	G
21	rs545553510	32477820	G	A
21	rs138279547	32478043	C	T
21	rs184639575	32478085	A	T
21	rs148474485	32478542	A	G
21	rs7276577	32478666	T	C
21	rs6517007	32478669	T	C
21	rs58583301	32478689	C	T
21	rs7277804	32478802	C	T
21	rs6517008	32479324	A	T
21	rs55885956	32479519	A	G
21	rs545920762	32479965	C	T
21	rs140828829	32480339	T	A
21	rs569766124	32481003	C	T
21	rs117765435	32481264	T	C
21	rs145719110	32481297	C	T
21	rs35618648	32481298	A	G
21	rs8134001	32481765	T	C
21	rs552163897	32481861	T	G
21	rs151083761	32482057	C	T
21	rs75769728	32482192	C	T
21	rs141661811	32482365	A	G
21	rs183711413	32482440	C	G
21	rs138820586	32482910	A	C
21	rs74959718	32483093	A	C
21	rs73347705	32483135	T	C
21	rs73347707	32483201	C	T
21	rs73347708	32483322	T	C
21	rs188640321	32483459	A	G
21	rs573873254	32483487	C	T
21	rs56263213	32483758	G	A
21	rs58268046	32483827	G	A
21	rs528896241	32484142	C	T
21	rs150820069	32484299	T	C
21	rs116828157	32484305	G	A
21	rs111606758	32484416	G	T
21	rs182444336	32484419	A	G
21	rs536438033	32484440	C	T
21	rs555088103	32484584	A	C
21	rs146852670	32484975	C	T
21	rs561378862	32485075	C	T
21	rs140280533	32485120	A	G
21	rs557210898	32485140	A	G
21	rs7281210	32485200	A	G
21	rs566029000	32485238	A	G
21	rs11911673	32485559	G	A
21	rs190675620	32485609	C	G
21	rs8127701	32485768	G	C
21	rs184166184	32485864	A	T
21	rs8127887	32486008	G	A
21	rs183028501	32486085	A	G
21	rs191804153	32486147	A	G
21	rs8128204	32486218	G	A
21	rs9984522	32486234	T	C
21	rs531139113	32486271	T	C
21	rs8128500	32486384	G	A
21	rs2833268	32486883	G	A
21	rs2833269	32486930	G	A
21	rs57748963	32486970	A	G
21	rs569345206	32487224	C	T
21	rs78457145	32487243	T	C
21	rs182216912	32487254	T	A
21	rs553056016	32487309	G	C
21	rs2833270	32487354	T	C
21	rs147394974	32487458	G	C
21	rs75155921	32487678	A	G
21	rs2833271	32487749	T	C
21	rs534521561	32487768	G	A
21	rs2833272	32487917	T	C
21	rs73899648	32487941	T	A
21	rs2833273	32487977	C	G
21	rs56665548	32488016	T	C
21	rs191161146	32488441	T	C
21	rs8130146	32488477	A	G
21	rs539458260	32488534	C	T
21	rs8134377	32488581	C	T
21	rs6517009	32488611	A	T
21	rs6517010	32488679	C	A
21	rs61120619	32488747	T	A
21	rs187552956	32488884	G	A
21	rs113148638	32488969	A	G
21	rs9636847	32488991	C	T
21	rs73191625	32489184	G	A
21	rs79424804	32489503	G	C
21	rs2833274	32489557	A	G
21	rs2833275	32489757	C	T
21	rs534184774	32489944	G	T
21	rs549366625	32489954	A	C
21	rs2833276	32490292	C	T
21	rs2833277	32490397	A	T
21	rs61377962	32490495	T	C
21	rs2833278	32490584	A	G
21	rs187726762	32490672	A	G
21	rs2833279	32490676	A	G
21	rs115591080	32490684	A	G
21	rs555153895	32490907	C	G
21	rs117481948	32490970	T	C
21	rs74737284	32491006	A	G
21	rs73191626	32491083	C	T
21	rs543150889	32491097	C	T
21	rs371322053	32491126	A	G
21	rs531735101	32491132	A	C
21	rs200129976	32491425	A	T
21	rs567201060	32491540	C	A
21	rs185041550	32491637	C	T
21	rs17551019	32491779	C	T
21	rs73899649	32491811	A	G
21	rs78718510	32491932	G	A
21	rs186361224	32492005	A	C
21	rs572329190	32492267	C	T
21	rs536463656	32492471	A	G
21	rs2070409	32492492	C	T
21	rs28927671	32492593	A	C
21	rs111620734	32492670	A	G
21	rs548783540	32492708	G	C
21	rs146645440	32492757	T	C
21	rs201784218	32492916	C	T
21	rs762194	32493031	G	A
21	rs79931350	32493052	G	C
21	rs111536576	32493056	C	T
21	rs559292247	32493151	C	A
21	rs2073371	32493204	A	G
21	rs564008083	32493287	T	G
21	rs2073372	32493458	G	A
21	rs151096531	32493486	C	T
21	rs74401260	32493491	G	C
21	rs59809849	32493534	T	A
21	rs563107260	32493889	T	C
21	rs73347736	32494202	A	G
21	rs73899650	32494219	T	C
21	rs78326077	32494291	G	C
21	rs187725241	32494382	C	G
21	rs147007286	32494428	C	G
21	rs557295276	32494466	A	G
21	rs185181934	32494512	A	C
21	rs1539763	32494610	T	C
21	rs192732782	32494626	T	G
21	rs180797956	32495134	T	C
21	rs186595370	32495262	T	C
21	rs181807994	32495545	G	A
21	rs186839793	32495591	A	C
21	rs2255507	32495866	G	A
21	rs182191021	32495993	A	G
21	rs11909583	32496092	A	C
21	rs141917137	32496217	C	T
21	rs2833281	32496219	C	T
21	rs139396936	32496526	A	C
21	rs117890046	32496546	C	T
21	rs56964039	32496576	A	G
21	rs56964621	32496654	A	G
21	rs2833282	32496710	G	A
21	rs58322710	32496714	T	C
21	rs573817522	32496715	A	G
21	rs148777323	32496820	T	C
21	rs566402956	32497075	A	G
21	rs561638048	32497083	A	G
21	rs60682621	32497113	G	A
21	rs144301209	32497220	A	C
21	rs570866641	32497558	C	T
21	rs2073373	32497632	C	T
21	rs2833283	32497674	C	A
21	rs2833284	32497731	T	G
21	rs724561	32497749	T	C
21	rs187173595	32497794	T	C
21	rs565251573	32497831	T	C
21	rs548851143	32497978	T	C
21	rs140864859	32498135	T	C
21	rs538969918	32498186	T	C
21	rs2833285	32498563	G	A
21	rs113187788	32498606	G	A
21	rs145622203	32498865	T	A
21	rs148095316	32498905	A	T
21	rs141992514	32498934	A	G
21	rs1892674	32498988	G	A
21	rs1892675	32499101	T	A
21	rs371779151	32499346	C	T
21	rs2070410	32499473	G	A
21	rs11700768	32499501	T	G
21	rs2833286	32499577	G	A
21	rs117885784	32499622	A	G
21	rs2070411	32499632	A	G
21	rs73191630	32499726	T	C
21	rs111666410	32499791	T	C
21	rs181813063	32500029	T	C
21	rs2833287	32500096	G	A
21	rs185652421	32500173	C	T
21	rs117734693	32500217	A	G
21	rs558410817	32500336	T	G
21	rs190113756	32500381	C	T
21	rs541158248	32500388	C	T
21	rs2284469	32500727	T	C
21	rs68194389	32500745	G	T
21	rs115981937	32500985	G	T
21	rs73191634	32500987	G	A
21	rs534086179	32501108	C	T
21	rs188983589	32501387	G	A
21	rs2833288	32501689	T	A
21	rs9978754	32501751	T	C
21	rs115442652	32501824	T	C
21	rs561770825	32502022	C	T
21	rs78434628	32502174	A	C
21	rs2070412	32502293	C	T
21	rs568580061	32502433	A	C
21	rs557499079	32502556	A	C
21	rs56339310	32502764	C	T
21	rs527682220	32502801	A	G
21	rs549414987	32502839	G	T
21	rs561206795	32502849	T	A
21	rs192666794	32502901	C	G
21	rs143521746	32502905	G	A
21	rs55999192	32502971	G	A
21	rs555707709	32502980	G	A
21	rs573945107	32502988	A	C
21	rs2833289	32503342	G	A
21	rs139521165	32503474	C	T
21	rs190628908	32503882	C	A
21	rs16987807	32503901	G	A
21	rs139377803	32503994	G	A
21	rs74789414	32503996	C	T
21	rs113573336	32504810	C	T
21	rs185775080	32504815	T	C
21	rs66860602	32504884	G	C
21	rs116257503	32504963	C	T
21	rs743324	32504989	G	A
21	rs2833291	32505121	G	A
21	rs577151876	32505211	G	T
21	rs147126323	32505406	T	C
21	rs183270824	32505417	A	C
21	rs543138332	32505501	T	C
21	rs564937618	32505522	A	G
21	rs2833292	32505525	C	T
21	rs743325	32505646	C	T
21	rs148213299	32505768	A	G
21	rs2833293	32505836	C	T
21	rs564313212	32505848	A	T
21	rs141213851	32505854	A	C
21	rs570823180	32506116	A	G
21	rs2284471	32506244	C	G
21	rs61550741	32506284	G	A
21	rs187127732	32506437	T	C
21	rs2247452	32506457	C	T
21	rs117291375	32506623	C	T
21	rs540043480	32506785	C	T
21	rs557237814	32507029	G	A
21	rs142368795	32507109	A	G
21	rs576278545	32507185	C	T
21	rs2833294	32507650	C	T
21	rs75506668	32507721	C	T
21	rs573082278	32508007	C	T
21	rs71321371	32508094	C	G
21	rs141109058	32508118	T	C
21	rs138908497	32508206	C	A
21	rs76705170	32508233	T	C
21	rs149264838	32508234	A	G
21	rs143123730	32508291	A	C
21	rs577961373	32508549	C	T
21	rs550014381	32509083	A	G
21	rs142311658	32509177	G	A
21	rs114062463	32509313	G	C
21	rs116425418	32509400	A	G
21	rs16987818	32509407	A	G
21	rs74963075	32509429	A	G
21	rs17551963	32509589	T	C
21	rs565583411	32509598	C	G
21	rs139957613	32509678	A	T
21	rs78089497	32509732	C	G
21	rs2833295	32509791	C	T
21	rs2833296	32509845	G	A
21	rs189071097	32509888	G	A
21	rs2247802	32510011	C	T
21	rs182018937	32510167	T	A
21	rs545130622	32510330	A	G
21	rs149795975	32510331	A	G
21	rs2833297	32510414	G	A
21	rs2833298	32510725	T	C
21	rs183033068	32510881	A	G
21	rs1573272	32510969	C	T
21	rs2833299	32511122	T	G
21	rs542729008	32511130	G	T
21	rs2833300	32511177	G	A
21	rs2186326	32511228	T	C
21	rs78597819	32511249	A	G
21	rs147671083	32511522	T	C
21	rs187952870	32511944	C	T
21	rs140573899	32511968	A	G
21	rs2248150	32512186	A	G
21	rs568679252	32512232	T	G
21	rs536022892	32512294	T	C
21	rs140929722	32512664	C	A
21	rs189862206	32512846	T	C
21	rs2006710	32512913	A	T
21	rs553250301	32513037	G	T
21	rs2006719	32513127	T	C
21	rs68079655	32513180	T	C
21	rs149318349	32513243	C	A
21	rs2833301	32513323	G	A
21	rs143580759	32513906	T	C
21	rs534393671	32514010	G	T
21	rs147198123	32514042	A	G
21	rs545993128	32514092	T	C
21	rs77794820	32514208	C	T
21	rs67519914	32514331	A	C
21	rs145483253	32514497	T	C
21	rs8127726	32514524	A	G
21	rs189593857	32514563	C	T
21	rs73191642	32514576	C	T
21	rs9980878	32514657	T	C
21	rs114271470	32514822	A	G
21	rs8131427	32514897	T	C
21	rs111530348	32515066	A	G
21	rs2251263	32515074	A	G
21	rs149008419	32515092	A	G
21	rs180847193	32515114	A	G
21	rs558033627	32515218	T	C
21	rs186590923	32515256	A	G
21	rs545300054	32515439	G	A
21	rs2284472	32515535	C	T
21	rs7282328	32515541	C	T
21	rs113821010	32515542	G	T
21	rs189863922	32515735	A	C
21	rs73191645	32515739	A	G
21	rs35157711	32515785	T	C
21	rs9305452	32516104	A	G
21	rs537605451	32516272	A	G
21	rs9984446	32516348	A	G
21	rs565733454	32516395	T	A
21	rs559176027	32516507	A	G
21	rs577849361	32516534	A	G
21	rs118073917	32516591	A	G
21	rs2251376	32516638	T	C
21	rs2300335	32516873	T	C
21	rs66846927	32516885	T	C
21	rs140051712	32516894	T	C
21	rs187970889	32516996	C	A
21	rs7282755	32517037	C	T
21	rs9976219	32517053	G	A
21	rs539922200	32517166	G	A
21	rs55797810	32517171	A	G
21	rs73191649	32517765	T	C
21	rs181985399	32517783	T	C
21	rs540465569	32517828	C	A
21	rs181686840	32517892	C	T
21	rs2833303	32517961	G	T
21	rs8129409	32518103	A	G
21	rs181081655	32518116	A	T
21	rs141391580	32518283	T	C
21	rs8129728	32518286	A	G
21	rs73191652	32518335	C	T
21	rs8129496	32518336	A	C
21	rs8129996	32518488	C	G
21	rs113875493	32518629	A	G
21	rs117649085	32518684	A	G
21	rs192085091	32518716	C	T
21	rs187389437	32518795	A	G
21	rs191831459	32518831	T	C
21	rs145487923	32518984	A	G
21	rs114493912	32519116	C	A
21	rs67690846	32519135	A	C
21	rs199574321	32519184	A	C
21	rs185848724	32519353	A	G
21	rs117391076	32519460	T	C
21	rs544574088	32519601	T	C
21	rs75845305	32519607	A	G
21	rs66546722	32519704	T	C
21	rs142785255	32519865	T	C
21	rs150351413	32520019	C	T
21	rs138778655	32520045	G	A
21	rs8131309	32520107	A	T
21	rs561732348	32520319	A	G
21	rs9980886	32520496	A	G
21	rs112535679	32520650	T	C
21	rs181293052	32520689	T	C
21	rs549851782	32520705	A	G
21	rs561598069	32520732	A	G
21	rs66662914	32520808	C	A
21	rs185907609	32521127	T	C
21	rs111633408	32521128	A	G
21	rs555125990	32521274	T	C
21	rs79676037	32521280	C	T
21	rs200166967	32521291	T	G
21	rs2833304	32521311	G	T
21	rs2833305	32521396	C	T
21	rs544365033	32521405	T	C
21	rs143057927	32521419	C	T
21	rs78514469	32521558	C	T
21	rs73191654	32521870	T	C
21	rs78172257	32521999	T	C
21	rs572293463	32522260	G	T
21	rs56333017	32522343	C	T
21	rs6517013	32522465	T	C
21	rs6517014	32522470	T	C
21	rs6517015	32522850	G	A
21	rs182583960	32522988	C	T
21	rs9636598	32523279	G	A
21	rs4817383	32523356	C	G
21	rs66726611	32523649	A	G
21	rs536271300	32523734	G	A
21	rs8131976	32523782	T	A
21	rs188569120	32523895	G	A
21	rs141457710	32523992	A	G
21	rs547198840	32524116	C	G
21	rs2833306	32524232	T	C
21	rs181131758	32524318	C	T
21	rs13048901	32524444	G	A
21	rs138203824	32524454	A	G
21	rs13049011	32524500	G	A
21	rs576286808	32524553	A	G
21	rs9305453	32524852	A	G
21	rs200088088	32525032	C	T
21	rs117921375	32525073	T	C
21	rs149439706	32525206	T	C
21	rs723470	32525302	A	C
21	rs723469	32525345	A	G
21	rs200202409	32525482	C	T
21	rs562216431	32525529	G	A
21	rs550349918	32525787	T	C
21	rs529188732	32525811	A	G
21	rs201226785	32526042	C	T
21	rs147776170	32526073	T	G
21	rs8133904	32526124	A	G
21	rs9977559	32526206	C	T
21	rs544144739	32526233	A	G
21	rs149965027	32526247	C	T
21	rs149096458	32526416	G	A
21	rs566886875	32526439	A	C
21	rs13050045	32526483	G	C
21	rs12482307	32526525	T	C
21	rs138288728	32526647	A	G
21	rs75483199	32526668	A	T
21	rs200356631	32526707	G	T
21	rs144969388	32526748	A	C
21	rs78007898	32526758	T	G
21	rs2833307	32526841	G	C
21	rs571884850	32526842	G	A
21	rs2833308	32526915	A	T
21	rs9647059	32527012	A	G
21	rs9647060	32527017	T	C
21	rs77955377	32527019	A	C
21	rs577905390	32527057	A	G
21	rs2833309	32527137	T	C
21	rs57004018	32527626	C	T
21	rs4452238	32527630	C	G
21	rs537935474	32527777	G	A
21	rs60305338	32528016	G	A
21	rs56360393	32528029	A	G
21	rs187696926	32528039	A	G
21	rs541454152	32528044	G	A
21	rs531107208	32528066	A	G
21	rs140884622	32528220	A	G
21	rs2007261	32528250	T	C
21	rs574851056	32528254	T	C
21	rs2833310	32528279	T	C
21	rs2833311	32528451	C	T
21	rs2833312	32528597	C	T
21	rs532745698	32528725	C	T
21	rs145080189	32528765	C	T
21	rs2248656	32528960	G	A
21	rs148917969	32528986	C	G
21	rs563665945	32528994	G	A
21	rs143656314	32528997	C	G
21	rs2284473	32529120	A	G
21	rs570690682	32530059	G	A
21	rs543202839	32530517	C	T
21	rs143510478	32530527	A	C
21	rs541553954	32530655	A	C
21	rs530594039	32530735	G	A
21	rs7280968	32530762	T	G
21	rs7281005	32530832	A	G
21	rs139346064	32531006	C	T
21	rs73899666	32531113	A	T
21	rs545877993	32531251	T	C
21	rs140508344	32531466	G	C
21	rs529163631	32531515	T	C
21	rs562702344	32531551	T	C
21	rs8129455	32532004	A	T
21	rs8129456	32532005	A	T
21	rs572943917	32532029	C	T
21	rs145214669	32532448	C	A
21	rs142618337	32532456	G	C
21	rs2833313	32532567	C	T
21	rs57789472	32532581	C	T
21	rs556443692	32532711	T	A
21	rs577825684	32532721	G	C
21	rs549876797	32533053	T	C
21	rs548058950	32533066	A	G
21	rs537864161	32533300	A	G
21	rs531674222	32533704	G	C
21	rs532899263	32533783	T	C
21	rs190962777	32533909	G	A
21	rs553436657	32533938	A	C
21	rs2833314	32534105	G	C
21	rs141700153	32534186	A	G
21	rs2833315	32534364	G	A
21	rs725681	32534463	C	T
21	rs76481328	32534720	C	A
21	rs576142897	32535200	A	T
21	rs79467553	32535275	C	A
21	rs559738569	32535444	A	T
21	rs2833316	32535746	G	A
21	rs191624629	32536181	A	G
21	rs8130947	32536217	A	C
21	rs2833317	32536256	A	G
21	rs2833318	32536413	A	G
21	rs8127338	32536591	C	T
21	rs563406570	32536602	A	G
21	rs535156631	32536656	A	G
21	rs553481242	32536663	T	C
21	rs112052717	32536694	A	G
21	rs8134901	32536702	G	A
21	rs574434150	32537070	A	G
21	rs143173605	32537308	T	A
21	rs528315348	32537444	G	C
21	rs571922338	32537458	G	A
21	rs117635171	32537491	C	T
21	rs2833319	32537602	A	G
21	rs534134187	32537668	G	A
21	rs555882662	32537674	A	T
21	rs185630611	32538224	A	T
21	rs190154570	32538233	C	G
21	rs13051752	32538832	T	C
21	rs544044981	32538981	C	T
21	rs530659218	32539164	T	C
21	rs557826319	32539406	A	T
21	rs115975757	32539935	A	G
21	rs144592228	32539938	A	G
21	rs188214282	32540263	C	T
21	rs542742933	32540413	A	T
21	rs528699745	32540414	A	T
21	rs2284474	32540863	G	A
21	rs145223566	32540953	A	G
21	rs190652567	32541013	C	G
21	rs9305454	32541049	A	G
21	rs565934825	32541186	T	C
21	rs185359661	32541308	C	T
21	rs149536171	32541382	A	G
21	rs141232978	32541565	T	C
21	rs28500527	32541592	A	C
21	rs75944705	32541750	T	C
21	rs181295886	32541779	T	C
21	rs528157122	32542229	G	A
21	rs139914842	32542577	T	C
21	rs565455498	32543222	G	A
21	rs2284475	32543301	T	C
21	rs56026457	32543379	C	A
21	rs140278141	32543490	T	C
21	rs73899671	32543808	G	A
21	rs192329584	32543811	C	A
21	rs150088754	32544000	T	C
21	rs202169469	32544022	A	G
21	rs183703245	32544059	C	T
21	rs561728175	32544622	T	G
21	rs143098070	32544735	A	G
21	rs182820278	32544829	C	G
21	rs191625985	32544835	T	G
21	rs2268220	32544848	T	C
21	rs112240714	32545045	T	C
21	rs118112899	32545134	C	T
21	rs2268221	32545194	A	T
21	rs116949803	32545520	C	T
21	rs566324667	32545810	T	G
21	rs57937152	32545849	G	A
21	rs555938523	32545869	A	G
21	rs560560416	32545874	A	G
21	rs542971038	32545879	A	G
21	rs566526957	32546159	T	A
21	rs189078942	32546205	A	G
21	rs188547287	32546363	C	T
21	rs553986992	32546367	T	C
21	rs2833323	32546584	C	T
21	rs2833324	32546603	T	C
21	rs531526733	32546737	A	G
21	rs73349778	32546882	G	A
21	rs553884770	32546889	A	G
21	rs4816391	32547098	A	G
21	rs189059007	32547184	G	T
21	rs117638584	32547403	A	G
21	rs565033732	32547551	T	C
21	rs565851471	32547736	T	C
21	rs536771115	32547750	C	T
21	rs147020439	32547954	T	C
21	rs575059403	32548052	T	A
21	rs575683230	32548212	A	G
21	rs75604361	32548413	T	C
21	rs2833325	32548582	C	T
21	rs80097532	32548719	C	T
21	rs548498245	32548744	C	A
21	rs543097595	32548830	C	T
21	rs376390019	32548934	G	A
21	rs11909929	32549166	T	C
21	rs546628320	32549265	C	T
21	rs182870378	32549459	T	C
21	rs115868844	32549682	T	C
21	rs529569341	32549784	T	C
21	rs9636848	32549785	A	G
21	rs58590646	32549793	A	G
21	rs540027749	32549843	A	G
21	rs139508543	32550106	T	G
21	rs187986431	32550116	A	G
21	rs77013390	32550563	T	C
21	rs184361095	32550675	A	G
21	rs111316114	32550859	A	G
21	rs539335819	32550880	A	C
21	rs148812862	32551099	A	G
21	rs187255763	32551311	A	G
21	rs527984718	32551949	A	G
21	rs145924419	32552000	G	A
21	rs8133189	32552200	T	C
21	rs112967571	32552286	G	A
21	rs561536310	32552465	T	C
21	rs141912777	32552519	A	G
21	rs537656190	32552622	A	G
21	rs2833326	32552630	A	G
21	rs2833327	32552652	C	T
21	rs79760431	32552661	T	C
21	rs138458786	32552728	G	C
21	rs560898445	32553195	A	G
21	rs117199446	32553450	A	G
21	rs116594292	32553509	T	C
21	rs191504703	32553519	G	C
21	rs566138183	32553527	A	G
21	rs537729172	32553599	G	C
21	rs186323566	32553621	A	G
21	rs73191663	32553849	A	G
21	rs8134177	32554058	C	G
21	rs67500730	32554394	A	G
21	rs142408475	32554441	A	C
21	rs139581656	32554562	T	C
21	rs144988927	32554640	G	C
21	rs530938711	32554669	T	C
21	rs190941369	32554712	A	G
21	rs183142145	32554727	T	C
21	rs535616031	32554728	C	A
21	rs199606205	32554778	T	G
21	rs60440604	32554841	A	G
21	rs80278912	32555579	T	C
21	rs113180913	32555897	A	G
21	rs16987903	32556002	C	T
21	rs148866400	32556034	T	C
21	rs148318456	32556242	A	G
21	rs7276158	32556447	A	G
21	rs9984061	32556484	A	G
21	rs145630541	32556570	A	G
21	rs539789249	32556592	A	T
21	rs138244958	32556628	G	A
21	rs186773008	32556645	T	A
21	rs543816781	32556674	C	T
21	rs117070450	32556713	A	G
21	rs573960202	32556773	C	G
21	rs563084542	32556847	T	C
21	rs143058209	32556939	G	C
21	rs546730259	32556956	A	C
21	rs138945169	32556972	A	G
21	rs149396198	32557239	A	T
21	rs2833328	32557359	T	C
21	rs578206420	32557488	G	C
21	rs16987912	32557597	C	G
21	rs550340796	32557724	C	T
21	rs145158357	32557730	G	A
21	rs188734287	32557766	T	C
21	rs147138783	32557814	G	C
21	rs577979986	32557897	G	A
21	rs188525841	32558089	C	T
21	rs8128395	32558535	G	A
21	rs8132120	32558712	A	C
21	rs8132515	32558765	A	G
21	rs112038697	32559078	C	T
21	rs139213348	32559298	T	C
21	rs149922769	32559300	T	C
21	rs566101736	32559555	A	G
21	rs75946588	32559621	T	A
21	rs2236614	32559817	A	G
21	rs140593056	32559899	A	G
21	rs73899677	32559914	T	A
21	rs73191666	32559974	C	A
21	rs16987919	32560073	T	G
21	rs530109519	32560082	A	G
21	rs553450461	32560677	A	G
21	rs543376375	32560855	C	T
21	rs559934289	32560963	C	T
21	rs563553642	32561147	T	C
21	rs534931517	32561331	T	C
21	rs575964520	32561460	C	T
21	rs2284476	32561746	G	A
21	rs2246922	32561775	A	G
21	rs2284477	32561884	A	T
21	rs144452140	32561926	G	A
21	rs2284478	32561942	A	G
21	rs2246927	32561980	G	A
21	rs142720537	32562049	A	C
21	rs139941144	32562157	A	T
21	rs2247014	32562165	G	A
21	rs540542600	32562270	T	C
21	rs111277372	32562383	T	C
21	rs2284479	32562437	C	A
21	rs111864911	32562476	A	T
21	rs574267742	32562707	A	G
21	rs143839119	32562893	T	C
21	rs138546220	32563040	C	G
21	rs538740416	32563315	T	C
21	rs112403029	32563521	G	A
21	rs79437695	32564383	T	G
21	rs554383270	32564388	C	T
21	rs2833329	32564585	C	A
21	rs2284480	32564660	G	A
21	rs141224121	32564680	C	T
21	rs540649512	32564797	A	G
21	rs539360880	32564949	C	T
21	rs2249991	32565010	C	G
21	rs60409745	32565172	T	A
21	rs56357513	32565302	G	T
21	rs2284481	32565307	C	T
21	rs560140688	32565341	T	A
21	rs2262255	32565776	G	A
21	rs2262256	32565792	A	G
21	rs544600463	32565816	C	A
21	rs143339231	32565964	C	G
21	rs190118890	32566062	A	G
21	rs2284483	32566072	T	C
21	rs2284484	32566104	A	G
21	rs146253401	32566159	T	C
21	rs2284485	32566183	C	T
21	rs148737148	32566281	T	C
21	rs540911820	32566558	A	G
21	rs552337284	32566783	T	G
21	rs2833330	32566833	G	A
21	rs16987931	32566901	C	A
21	rs57803822	32567211	G	A
21	rs577085393	32567270	G	C
21	rs542196879	32567432	C	T
21	rs73191672	32567433	T	A
21	rs16987932	32567583	G	C
21	rs117983258	32567755	A	G
21	rs2833331	32567801	A	G
21	rs142653078	32567892	G	A
21	rs7282793	32568124	A	G
21	rs7282850	32568326	G	C
21	rs7284053	32568411	C	T
21	rs536326088	32568428	T	C
21	rs117697294	32568470	C	T
21	rs7278933	32568586	C	T
21	rs9974095	32568691	A	G
21	rs143520000	32568762	A	G
21	rs9974671	32568833	C	T
21	rs11700390	32568857	G	A
21	rs552184995	32568882	T	C
21	rs57279734	32568980	A	T
21	rs118128158	32569023	T	A
21	rs138750723	32569038	T	C
21	rs575326823	32569107	C	T
21	rs539483216	32569114	G	T
21	rs146241328	32569126	G	T
21	rs190833328	32569201	C	T
21	rs11700617	32569246	C	T
21	rs528034948	32569399	T	C
21	rs565454433	32569429	A	G
21	rs34379434	32569557	G	A
21	rs34046044	32569675	G	A
21	rs533896443	32569706	C	T
21	rs148540282	32569974	T	C
21	rs2300336	32569994	A	G
21	rs2300337	32570065	A	G
21	rs2300338	32570085	A	G
21	rs145332768	32570203	A	G
21	rs547683253	32570471	G	A
21	rs2250726	32570579	G	A
21	rs77205519	32570602	G	T
21	rs2250735	32570662	A	G
21	rs2250740	32570773	G	T
21	rs575305252	32570867	G	A
21	rs16987943	32571289	G	A
21	rs560102615	32571319	G	T
21	rs2833332	32571685	T	G
21	rs4817385	32571743	A	G
21	rs560346523	32571992	A	G
21	rs561401331	32572070	T	C
21	rs4817386	32572095	T	C
21	rs4817387	32572136	G	A
21	rs73191687	32572199	G	C
21	rs189343273	32572215	A	G
21	rs113089178	32572237	C	A
21	rs79348647	32572239	C	A
21	rs67084486	32572242	A	C
21	rs184130194	32572424	C	T
21	rs7276829	32572461	A	G
21	rs73899682	32572508	G	C
21	rs140940060	32572590	C	T
21	rs7280303	32572607	T	C
21	rs138549685	32572720	T	C
21	rs569131469	32572851	T	C
21	rs536268557	32572966	C	T
21	rs186483857	32573212	G	C
21	rs139298719	32573770	A	G
21	rs190978172	32573825	T	A
21	rs7276987	32573975	A	C
21	rs546150631	32574088	T	C
21	rs7277015	32574105	T	A
21	rs113070996	32574181	G	A
21	rs537375677	32574280	A	T
21	rs77331254	32574316	T	C
21	rs2833334	32574412	A	G
21	rs7281697	32574606	A	G
21	rs201674524	32574706	C	A
21	rs117280698	32574775	C	A
21	rs546273364	32574983	A	G
21	rs7282435	32575076	A	G
21	rs2833335	32575405	T	C
21	rs574290729	32575647	A	C
21	rs185185692	32575726	T	A
21	rs561646101	32575801	A	G
21	rs183429264	32575964	G	A
21	rs140208677	32575992	C	T
21	rs558623147	32576423	C	T
21	rs7278673	32576450	G	A
21	rs562559381	32576551	A	G
21	rs117056362	32576817	C	T
21	rs143120222	32576901	C	T
21	rs553794094	32576996	A	G
21	rs60253981	32577027	G	A
21	rs79271235	32577264	T	C
21	rs143910198	32577293	C	T
21	rs561275183	32577338	C	T
21	rs188227587	32577767	A	G
21	rs73351540	32577809	C	T
21	rs73899686	32577816	T	C
21	rs6517016	32577859	C	G
21	rs370418631	32578167	C	T
21	rs2300339	32578189	T	C
21	rs543784652	32578220	T	G
21	rs56769936	32578521	T	C
21	rs16987958	32578724	T	C
21	rs57806222	32578795	C	T
21	rs549767568	32579069	C	G
21	rs2284486	32579225	C	T
21	rs145339351	32579601	T	C
21	rs536478595	32579641	C	T
21	rs2284487	32579719	T	A
21	rs558737424	32579771	A	C
21	rs143800974	32579809	G	T
21	rs8131358	32579830	T	C
21	rs118031015	32579964	T	C
21	rs191386054	32579968	A	G
21	rs185095107	32580180	G	A
21	rs10483004	32580236	C	T
21	rs574449635	32580722	G	A
21	rs532266765	32581045	C	T
21	rs78779366	32581214	A	G
21	rs552068836	32581307	C	T
21	rs73351554	32581451	T	C
21	rs140881418	32581466	C	G
21	rs117836703	32581518	C	T
21	rs7281123	32581572	T	C
21	rs189901740	32581598	A	T
21	rs181311821	32581640	C	T
21	rs2833336	32581714	A	G
21	rs563950915	32581716	G	A
21	rs185438732	32581851	T	C
21	rs552180343	32581968	T	C
21	rs180858109	32582157	C	T
21	rs7283129	32582165	C	T
21	rs7282059	32582204	C	T
21	rs200818067	32582397	A	G
21	rs567146186	32582399	G	C
21	rs575199320	32582614	T	C
21	rs547644970	32582892	G	A
21	rs551781906	32582901	G	A
21	rs8128848	32582908	G	A
21	rs528009794	32582911	G	A
21	rs2833337	32583193	A	C
21	rs182812808	32583336	C	T
21	rs6517017	32583365	T	C
21	rs59115127	32583511	C	G
21	rs540100260	32583730	A	G
21	rs2300340	32583774	A	G
21	rs2833338	32583780	G	A
21	rs191621174	32583835	T	C
21	rs73351560	32583838	G	A
21	rs542995463	32584397	C	T
21	rs61470183	32584408	C	A
21	rs77640349	32584474	A	C
21	rs193281384	32584513	A	G
21	rs8129548	32584637	T	A
21	rs533727350	32584964	A	G
21	rs8131175	32584967	C	T
21	rs576318056	32584968	A	G
21	rs377199316	32585057	C	T
21	rs60514155	32585088	G	T
21	rs190403774	32585115	A	G
21	rs8130412	32585137	G	C
21	rs567790657	32585161	C	T
21	rs538903606	32585170	T	C
21	rs8130563	32585246	T	C
21	rs2833339	32585300	G	A
21	rs74949133	32585484	A	G
21	rs558855996	32585531	G	A
21	rs74771235	32585701	T	C
21	rs2244187	32585809	T	C
21	rs565907846	32586022	T	G
21	rs537112563	32586166	A	T
21	rs528994272	32586167	C	T
21	rs79195578	32586182	C	A
21	rs34202967	32586289	G	A
21	rs73351569	32586425	G	C
21	rs112097102	32586545	G	A
21	rs537149365	32586771	T	C
21	rs534691621	32586873	T	G
21	rs182516226	32587013	C	T
21	rs73899691	32587122	T	C
21	rs564969780	32587208	A	G
21	rs78428938	32587254	C	T
21	rs187148697	32587303	C	T
21	rs8131880	32587456	T	A
21	rs8127513	32587785	A	G
21	rs541092745	32587848	A	G
21	rs8127321	32587905	G	A
21	rs530644305	32588120	A	G
21	rs6517018	32588146	A	G
21	rs80021789	32588426	T	C
21	rs7276947	32588500	C	A
21	rs182596782	32588540	T	C
21	rs145317106	32588542	G	C
21	rs16987969	32588571	G	T
21	rs6517019	32588684	G	C
21	rs73351573	32588891	G	C
21	rs8132546	32588940	A	G
21	rs144965898	32588981	G	A
21	rs79119859	32589007	T	C
21	rs35421315	32589081	A	G
21	rs2236615	32589242	A	G
21	rs535549352	32589356	A	C
21	rs145858765	32589395	T	C
21	rs61369255	32589624	A	G
21	rs73351575	32589701	G	A
21	rs561521945	32590093	T	C
21	rs554148006	32590250	T	C
21	rs8133368	32590693	A	G
21	rs8133166	32590815	G	A
21	rs9982510	32590899	A	G
21	rs8134753	32591068	C	T
21	rs550091677	32591185	C	T
21	rs2833340	32591262	G	A
21	rs8134588	32591552	A	G
21	rs117906965	32591766	C	T
21	rs117490342	32591802	G	C
21	rs151002464	32591876	G	A
21	rs139632176	32591914	T	C
21	rs145580505	32591973	C	T
21	rs114141139	32592071	G	A
21	rs8131317	32592296	C	T
21	rs564847090	32592416	A	G
21	rs16987970	32592444	A	C
21	rs57623078	32592496	G	C
21	rs2833341	32592593	T	C
21	rs112566991	32592747	T	C
21	rs557558501	32592829	A	G
21	rs181570673	32592898	C	T
21	rs58221180	32592953	C	T
21	rs186340140	32593051	A	C
21	rs528466458	32593287	G	T
21	rs138912320	32593621	G	T
21	rs2833342	32593689	A	G
21	rs563151875	32593848	T	C
21	rs2833343	32593874	T	C
21	rs73351599	32593897	T	C
21	rs568319764	32593903	A	G
21	rs2833344	32594203	G	A
21	rs564098177	32594223	G	A
21	rs185065718	32594317	A	G
21	rs77926910	32594490	T	C
21	rs143893108	32594636	A	G
21	rs7276230	32594983	A	G
21	rs557944589	32594986	T	C
21	rs7275990	32595073	G	A
21	rs113834907	32595137	A	G
21	rs7277346	32595182	T	C
21	rs55960938	32595403	T	G
21	rs56077132	32595464	C	T
21	rs58972860	32595472	A	G
21	rs60874455	32595499	T	C
21	rs59815355	32595520	T	C
21	rs189260342	32595535	C	T
21	rs55785329	32595556	T	C
21	rs574201370	32595563	T	G
21	rs55980668	32595688	C	A
21	rs73353309	32595925	A	C
21	rs185193787	32595927	C	G
21	rs73353311	32596050	C	T
21	rs540430932	32596159	C	T
21	rs61100713	32596239	G	C
21	rs2211829	32596608	G	A
21	rs76603806	32596755	C	T
21	rs8128398	32596813	A	G
21	rs2226380	32596980	A	G
21	rs2211881	32597023	A	G
21	rs58793558	32597066	A	C
21	rs118032177	32597315	C	T
21	rs8128902	32597334	A	C
21	rs1041822	32597353	G	T
21	rs532430210	32597355	T	G
21	rs137995214	32597431	C	G
21	rs11910410	32597475	A	G
21	rs3787678	32597495	G	T
21	rs8133653	32597612	C	T
21	rs77091723	32597623	G	A
21	rs2070414	32597811	C	G
21	rs2070415	32597845	A	G
21	rs547612579	32597854	C	T
21	rs8133320	32597934	A	G
21	rs2070416	32598003	T	A
21	rs146784461	32598240	A	G
21	rs542704621	32598325	A	G
21	rs7277701	32598581	T	C
21	rs2833345	32598921	G	A
21	rs186949761	32599224	C	G
21	rs2284488	32599302	T	G
21	rs183614874	32599310	C	T
21	rs2284489	32599476	C	T
21	rs193221455	32599527	A	C
21	rs190165524	32600054	G	T
21	rs185422783	32600205	T	C
21	rs73353329	32600226	T	C
21	rs113300101	32600281	T	C
21	rs180841208	32600282	A	G
21	rs184914470	32600417	C	T
21	rs570467795	32600618	A	C
21	rs73353333	32600785	T	C
21	rs143058677	32600797	T	C
21	rs73899699	32600906	A	T
21	rs62221201	32600913	T	C
21	rs8130753	32601066	G	A
21	rs118121748	32601207	A	G
21	rs567747337	32601307	A	G
21	rs150723682	32601335	A	G
21	rs8132331	32601420	C	T
21	rs116952779	32601580	A	G
21	rs182841656	32601970	T	C
21	rs8127257	32602046	A	G
21	rs533119037	32602098	G	A
21	rs182355433	32602259	A	G
21	rs572369707	32602326	A	G
21	rs565833178	32602375	T	A
21	rs2300341	32602406	A	C
21	rs8131450	32602564	A	G
21	rs2300342	32603096	A	C
21	rs538131817	32603117	C	T
21	rs117656002	32603180	T	C
21	rs560970834	32603232	T	C
21	rs76512494	32603457	A	G
21	rs16987983	32603494	A	G
21	rs142264511	32603599	G	A
21	rs193122482	32603663	G	A
21	rs531478881	32603824	C	T
21	rs76833051	32603922	A	G
21	rs552745202	32604180	G	T
21	rs544491247	32604331	C	A
21	rs62221202	32604426	C	T
21	rs2833346	32604761	T	G
21	rs191796820	32605251	C	T
21	rs181625226	32605260	C	T
21	rs2833347	32605380	T	C
21	rs547954249	32605418	G	A
21	rs145218348	32605496	T	C
21	rs558099280	32605669	G	C
21	rs570419671	32605670	A	T
21	rs534567634	32605757	T	C
21	rs137909682	32605858	C	T
21	rs6517020	32606009	A	G
21	rs562294223	32606016	T	C
21	rs551767942	32606103	A	G
21	rs77742813	32606282	T	C
21	rs530563575	32606416	T	C
21	rs551854123	32606472	T	A
21	rs8133448	32606617	C	T
21	rs546156046	32606687	A	G
21	rs190982886	32606692	G	A
21	rs149389325	32606704	A	G
21	rs116162815	32606797	G	A
21	rs113228844	32606854	T	C
21	rs556449025	32607053	G	A
21	rs112824311	32607707	T	C
21	rs183922018	32608137	T	C
21	rs562790965	32608269	C	T
21	rs561765346	32608310	T	G
21	rs7280231	32608489	A	G
21	rs189360611	32608747	T	C
21	rs577693219	32609745	T	C
21	rs76974423	32609788	C	T
21	rs2252415	32609908	C	T
21	rs536503370	32610285	C	T
21	rs182894436	32610642	G	C
21	rs542548641	32610679	C	T
21	rs530468265	32610874	C	A
21	rs140769821	32611078	A	G
21	rs60756145	32611579	T	C
21	rs11910976	32611818	T	C
21	rs115961000	32611947	T	G
21	rs574850649	32612088	A	G
21	rs183165916	32612104	G	A
21	rs543149857	32612109	T	C
21	rs547142032	32612243	T	C
21	rs141740616	32612387	A	C
21	rs117652354	32612482	T	C
21	rs140004302	32612672	C	T
21	rs75932647	32612802	A	G
21	rs117148533	32612905	T	C
21	rs560005238	32613022	G	A
21	rs7277579	32613042	G	A
21	rs73353348	32613152	T	C
21	rs140388203	32613641	A	G
21	rs2833348	32613852	T	C
21	rs184562438	32613928	A	G
21	rs138089767	32613941	C	T
21	rs192617375	32614064	C	T
21	rs74911250	32614071	A	C
21	rs7283249	32614312	T	C
21	rs116948346	32614466	G	C
21	rs111374498	32614849	A	T
21	rs150896540	32614877	C	T
21	rs536719752	32614895	A	C
21	rs7280153	32615127	A	T
21	rs181183705	32615430	T	C
21	rs144383381	32615431	A	G
21	rs148811678	32616096	G	A
21	rs533921511	32616287	C	T
21	rs547757553	32616767	A	G
21	rs541025058	32616806	T	C
21	rs151001407	32616807	A	G
21	rs56076733	32616868	G	C
21	rs7280356	32617049	A	G
21	rs548842197	32617282	A	T
21	rs56133824	32617283	T	A
21	rs531148721	32617359	C	A
21	rs200132537	32617946	T	C
21	rs111411135	32618009	C	T
21	rs56840563	32618037	T	C
21	rs565646406	32618189	A	G
21	rs73899702	32618275	T	A
21	rs149340667	32618392	A	G
21	rs115620011	32618445	T	C
21	rs75132095	32618517	C	T
21	rs186318962	32618539	G	T
21	rs144696301	32618548	C	T
21	rs17641890	32619108	C	T
21	rs2300344	32619407	G	A
21	rs77199311	32619465	A	G
21	rs567350637	32619623	C	T
21	rs150737864	32619766	G	A
21	rs2300345	32619862	C	A
21	rs74693491	32620044	C	T
21	rs79915190	32620127	C	G
21	rs2300346	32620359	C	G
21	rs2300347	32620375	T	C
21	rs144560638	32620637	C	T
21	rs147853631	32620731	G	T
21	rs2833349	32620744	T	C
21	rs529121419	32620830	T	C
21	rs114069150	32620880	A	T
21	rs528572174	32621076	A	T
21	rs8133817	32621080	T	G
21	rs575341287	32621172	T	C
21	rs743317	32621453	A	C
21	rs569619170	32621486	A	G
21	rs78253647	32621680	T	G
21	rs79027342	32621847	A	G
21	rs75014733	32621904	T	C
21	rs143557630	32622079	A	G
21	rs187163647	32622084	T	A
21	rs73353360	32622126	A	G
21	rs142772108	32622400	C	T
21	rs532597556	32622483	G	A
21	rs190338629	32622553	A	G
21	rs555429070	32622629	T	C
21	rs2833350	32622658	G	T
21	rs115793634	32622914	T	C
21	rs77301071	32622965	G	A
21	rs78863708	32623360	G	T
21	rs188790095	32623373	A	T
21	rs74492704	32623442	G	A
21	rs560091206	32624174	T	C
21	rs571365139	32624783	A	C
21	rs113612419	32624812	C	T
21	rs183944044	32625011	G	C
21	rs542520131	32625083	A	T
21	rs80288833	32625192	C	T
21	rs180857496	32625200	C	T
21	rs540707105	32625833	A	G
21	rs75309935	32625882	C	T
21	rs2253027	32626323	G	T
21	rs80283722	32626471	T	C
21	rs561034378	32626583	A	G
21	rs116120101	32627125	C	G
21	rs117413209	32627193	A	G
21	rs181411665	32627280	A	G
21	rs146578036	32627402	A	G
21	rs4816392	32627678	A	G
21	rs115571312	32627786	C	T
21	rs2833351	32627826	G	C
21	rs566864463	32627942	C	G
21	rs2253204	32627992	T	G
21	rs7283333	32628094	T	C
21	rs115403481	32628271	A	G
21	rs544344905	32628539	A	G
21	rs1762854	32628946	T	A
21	rs533738635	32629019	T	C
21	rs548952919	32629856	C	G
21	rs2284491	32630034	A	G
21	rs192630429	32630037	T	A
21	rs964965	32630192	C	T
21	rs2284492	32630214	G	A
21	rs2284493	32630217	C	T
21	rs9983828	32630308	C	T
21	rs142688166	32630363	A	G
21	rs543402941	32630642	T	C
21	rs77709640	32630661	T	C
21	rs541690768	32630712	C	T
21	rs549471680	32630961	A	C
21	rs532272091	32631011	A	G
21	rs148480576	32631056	A	G
21	rs565525333	32631082	C	G
21	rs17561777	32631365	C	T
21	rs5843499	32631442	T	C
21	rs8131167	32631512	C	A
21	rs139544313	32631578	T	C
21	rs146567175	32631631	C	T
21	rs8126819	32631822	C	G
21	rs143565246	32631866	A	G
21	rs574998514	32631939	G	A
21	rs845969	32632267	G	C
21	rs576430882	32632510	A	T
21	rs540502843	32632554	G	A
21	rs189674636	32632593	A	G
21	rs149005126	32632679	A	G
21	rs2833352	32633213	G	A
21	rs73193715	32633477	A	G
21	rs528573817	32633480	G	A
21	rs557912623	32633898	A	G
21	rs2833353	32634059	C	T
21	rs183219359	32634297	T	C
21	rs137862102	32634298	A	G
21	rs534080825	32634556	A	T
21	rs149458204	32634680	C	T
21	rs148694734	32634779	T	A
21	rs2256888	32634869	G	A
21	rs1573461	32635268	A	T
21	rs140076399	32635474	T	G
21	rs143740916	32635521	A	G
21	rs151277194	32635609	A	G
21	rs189505163	32635729	T	C
21	rs149989747	32635917	T	G
21	rs2833354	32636072	A	G
21	rs186518441	32636117	T	C
21	rs573784629	32636128	C	T
21	rs539846273	32636267	T	G
21	rs2257122	32636387	C	G
21	rs188354445	32636483	C	T
21	rs551439171	32636527	G	A
21	rs75479172	32636528	C	T
21	rs146752538	32636570	T	C
21	rs538737609	32636693	A	C
21	rs2268223	32637228	T	C
21	rs537752548	32637683	A	G
21	rs542654523	32637765	G	A
21	rs1539757	32637913	C	T
21	rs142567895	32638387	A	G
21	rs2070417	32638549	A	C
21	rs2070418	32638550	T	C
21	rs113219144	32638679	T	C
21	rs182350809	32638803	T	C
21	rs200774156	32638871	C	T
21	rs142771097	32638883	T	C
21	rs141010038	32638959	A	G
21	rs34882418	32638963	A	G
21	rs142183230	32639157	T	C
21	rs146369813	32639166	A	G
21	rs141720377	32639197	T	C
21	rs201316248	32639198	A	G
21	rs139712298	32639202	A	G
21	rs201840627	32639249	T	A
21	rs188559742	32639313	C	G
21	rs540990519	32639395	T	C
21	rs564541727	32639751	T	C
21	rs550800460	32639906	C	G
21	rs75472715	32639957	T	A
21	rs185004425	32640147	G	A
21	rs145513006	32640172	T	C
21	rs556435516	32640254	A	C
21	rs188595413	32640289	A	C
21	rs112120239	32640336	G	A
21	rs188104035	32640371	T	C
21	rs557926740	32641034	A	T
21	rs115224935	32641040	T	C
21	rs562873254	32641230	C	T
21	rs551728227	32641315	A	G
21	rs114698322	32641358	T	C
21	rs11701142	32642137	A	G
21	rs113399905	32642206	G	C
21	rs532744076	32642286	T	C
21	rs144638855	32642373	T	C
21	rs78104942	32642434	A	G
21	rs140227791	32642554	T	C
21	rs377237814	32642658	C	G
21	rs142911743	32642889	T	C
21	rs551069756	32643029	G	T
21	rs8130528	32643038	T	A
21	rs2268224	32643118	G	A
21	rs8131848	32643174	C	T
21	rs549880201	32643203	C	T
21	rs571633573	32643234	C	T
21	rs539050721	32643235	T	C
21	rs555252910	32643444	T	C
21	rs140772598	32643570	T	A
21	rs191012383	32643680	T	C
21	rs182348601	32643696	A	G
21	rs2833355	32644046	A	G
21	rs140221004	32644333	T	C
21	rs145262686	32644384	T	C
21	rs187301928	32644440	A	T
21	rs543252843	32644460	C	A
21	rs2246729	32644602	C	T
21	rs188348040	32644945	A	T
21	rs59987669	32644949	G	A
21	rs117458734	32644983	T	C
21	rs113336019	32645099	C	T
21	rs548662647	32645129	G	A
21	rs142982620	32645371	T	C
21	rs540911094	32645628	C	A
21	rs559598643	32645630	G	A
21	rs147464556	32645701	A	G
21	rs140187769	32645811	T	C
21	rs528771029	32645871	T	C
21	rs2262241	32646060	G	T
21	rs190704335	32646201	A	G
21	rs181989377	32646298	T	C
21	rs575691224	32646331	A	G
21	rs144396635	32646517	T	C
21	rs547290332	32646659	G	T
21	rs551940238	32647043	A	T
21	rs112849890	32647154	A	G
21	rs557185689	32647217	A	G
21	rs181426921	32647431	G	C
21	rs16988056	32647544	C	G
21	rs191007559	32647611	C	A
21	rs146434927	32648162	G	A
21	rs140716046	32648165	C	T
21	rs117409112	32648357	A	G
21	rs150154089	32648422	T	C
21	rs192405852	32648663	G	T
21	rs12482220	32648683	T	C
21	rs75461977	32648687	C	A
21	rs16988058	32648719	T	C
21	rs548822488	32648822	A	G
21	rs572623455	32649152	A	G
21	rs118184848	32649331	A	G
21	rs551610711	32649440	T	C
21	rs567400563	32649571	C	G
21	rs139125430	32649737	A	G
21	rs538994313	32649853	T	C
21	rs184573331	32650013	A	G
21	rs543071420	32650316	C	T
21	rs16988061	32650535	G	A
21	rs2833356	32650574	C	T
21	rs184902080	32650823	T	C
21	rs16988066	32650871	C	G
21	rs76247091	32651046	T	C
21	rs542475649	32651150	T	C
21	rs117163671	32651233	C	T
21	rs537636985	32651347	G	T
21	rs78350670	32651537	T	C
21	rs79731706	32651548	T	C
21	rs2833357	32651632	A	G
21	rs2833358	32651696	A	C
21	rs2833359	32651730	C	T
21	rs78331010	32651747	T	C
21	rs138246336	32651752	C	G
21	rs552730040	32651825	T	C
21	rs150683596	32651854	A	G
21	rs186230160	32651974	A	G
21	rs548599384	32652115	T	A
21	rs16988068	32652407	G	T
21	rs2833360	32652410	C	T
21	rs574979070	32652411	A	G
21	rs11088165	32652498	T	C
21	rs139199198	32652632	C	G
21	rs845973	32652656	A	G
21	rs2833361	32652894	C	G
21	rs557143204	32652991	C	T
21	rs111655448	32653297	C	T
21	rs551876753	32653309	T	A
21	rs535279685	32653538	T	C
21	rs2250553	32653644	C	T
21	rs2250558	32653761	T	C
21	rs117278868	32653809	G	A
21	rs55924707	32653962	A	G
21	rs544457501	32654005	A	G
21	rs189516385	32654301	A	G
21	rs185390874	32654657	T	A
21	rs555668042	32654688	C	T
21	rs77479430	32654695	T	C
21	rs77148655	32654733	A	T
21	rs561033983	32654770	A	G
21	rs562052512	32654887	G	T
21	rs2833362	32655397	T	C
21	rs147051456	32655453	G	A
21	rs13049046	32655680	G	A
21	rs568865277	32655968	A	T
21	rs566290597	32656046	A	G
21	rs57289683	32656108	C	T
21	rs538224929	32656178	G	C
21	rs76798469	32656223	A	G
21	rs190978323	32656248	G	C
21	rs573587968	32656304	T	C
21	rs544172941	32656342	T	C
21	rs139658105	32656392	C	T
21	rs533047300	32656427	T	C
21	rs2250929	32656573	T	C
21	rs117751205	32656707	C	T
21	rs78897078	32656758	C	A
21	rs191563653	32656933	C	A
21	rs7278968	32656959	A	G
21	rs183473753	32657139	T	C
21	rs145481703	32657392	C	G
21	rs75234525	32657527	G	T
21	rs190097897	32657538	A	G
21	rs9975545	32657551	C	T
21	rs76682827	32657693	C	A
21	rs538285810	32658181	C	T
21	rs192617427	32658182	G	A
21	rs7276212	32658186	A	T
21	rs845972	32658240	C	T
21	rs138678497	32658434	A	G
21	rs111884582	32658821	G	A
21	rs2251255	32659136	A	G
21	rs11702036	32659284	C	T
21	rs541854418	32659607	C	A
21	rs142936337	32659723	G	A
21	rs547126762	32659759	T	A
21	rs559163875	32659849	G	C
21	rs534788846	32660009	C	T
21	rs12626842	32660017	C	T
21	rs117451593	32660022	T	C
21	rs144356208	32660127	A	G
21	rs573131547	32660268	C	G
21	rs112883890	32660403	G	C
21	rs2833363	32660450	A	G
21	rs76665453	32660706	A	G
21	rs546485344	32660722	G	A
21	rs138993619	32660815	T	C
21	rs541495912	32660818	A	G
21	rs845971	32660826	C	T
21	rs2300348	32660842	T	A
21	rs71321375	32661044	C	A
21	rs2833364	32661212	T	A
21	rs2833365	32661323	T	C
21	rs2833366	32661393	T	C
21	rs113650262	32661547	G	T
21	rs7276919	32661755	T	C
21	rs2251496	32661975	A	T
21	rs566543156	32661977	C	T
21	rs2300349	32662007	C	T
21	rs140636271	32662149	C	T
21	rs2251574	32662229	C	G
21	rs182611786	32662242	T	C
21	rs2833367	32662595	T	C
21	rs551494375	32662740	A	G
21	rs533613230	32662931	T	C
21	rs151279141	32663182	A	C
21	rs549179936	32663389	A	G
21	rs116190189	32663878	A	G
21	rs2833368	32664602	C	G
21	rs183957556	32664626	C	A
21	rs555084727	32664631	A	G
21	rs532517620	32664716	T	G
21	rs144477266	32664792	A	C
21	rs35228093	32664798	T	C
21	rs538231739	32664909	G	T
21	rs554080471	32664948	A	G
21	rs536508274	32664975	A	G
21	rs9983016	32665043	C	A
21	rs9983168	32665044	G	C
21	rs189029257	32665150	C	A
21	rs2284494	32665155	C	T
21	rs2284496	32665297	T	C
21	rs565626246	32665298	A	G
21	rs548472666	32665340	C	T
21	rs2284497	32665387	C	T
21	rs140598313	32665429	A	G
21	rs577257990	32665446	G	A
21	rs542150860	32665595	C	T
21	rs73193728	32665618	C	T
21	rs559104168	32665851	A	G
21	rs139130331	32666163	G	A
21	rs2254919	32666326	C	T
21	rs149937362	32666501	C	T
21	rs2268225	32666803	C	T
21	rs75069789	32666894	T	C
21	rs558416031	32667233	T	C
21	rs575964452	32667495	A	G
21	rs115520952	32667513	T	C
21	rs144198141	32667514	A	G
21	rs4816393	32667521	C	T
21	rs11701393	32667529	C	T
21	rs143372891	32667552	G	A
21	rs148380615	32667553	G	A
21	rs112106218	32667578	G	A
21	rs557071002	32667582	A	G
21	rs184448651	32667584	A	G
21	rs529189696	32667612	T	C
21	rs189288913	32667640	C	T
21	rs74813578	32667654	G	A
21	rs532044518	32667658	G	A
21	rs143564304	32667665	A	G
21	rs113212171	32667671	G	A
21	rs181634582	32667710	G	A
21	rs549743482	32667734	A	G
21	rs189681130	32667740	G	A
21	rs138598700	32667751	C	T
21	rs553502750	32667754	T	C
21	rs539534053	32667763	C	T
21	rs578119255	32667895	T	C
21	rs1977904	32667896	G	A
21	rs1977905	32668006	T	C
21	rs190996607	32668043	A	G
21	rs141727670	32668138	A	T
21	rs144243624	32668357	A	G
21	rs543113273	32668394	A	G
21	rs139674110	32668642	C	T
21	rs186287337	32668937	A	G
21	rs190753005	32668960	C	T
21	rs187286693	32669116	T	C
21	rs2019270	32669117	C	T
21	rs2211882	32669135	T	C
21	rs34230162	32669140	G	A
21	rs2300350	32669203	T	C
21	rs578086022	32669213	T	C
21	rs574731231	32669327	T	C
21	rs75515407	32669433	A	G
21	rs554509160	32669476	G	A
21	rs192439784	32669621	A	G
21	rs138752874	32669716	A	G
21	rs145609154	32669779	A	G
21	rs2300351	32669881	C	T
21	rs845934	32669950	C	T
21	rs142510976	32669951	A	G
21	rs146831908	32669995	A	G
21	rs548472661	32670029	C	T
21	rs577624667	32670241	A	G
21	rs1034314	32670434	C	T
21	rs8133975	32670503	A	G
21	rs11911911	32670601	T	C
21	rs71321377	32670739	T	C
21	rs539698832	32671048	T	A
21	rs28616644	32671084	T	A
21	rs571838068	32671141	G	A
21	rs845936	32671149	T	C
21	rs557249733	32671301	A	G
21	rs561835816	32671435	A	T
21	rs536307761	32671837	T	C
21	rs13433418	32672175	T	C
21	rs113525025	32672330	T	A
21	rs75299695	32672692	C	G
21	rs144733436	32672831	C	G
21	rs192625489	32672976	C	T
21	rs845937	32673207	T	C
21	rs184881839	32673384	A	G
21	rs13433472	32673530	A	G
21	rs845938	32673847	G	A
21	rs845939	32673866	G	T
21	rs546262669	32673891	G	A
21	rs845940	32673911	C	T
21	rs532666639	32673924	C	G
21	rs12483592	32674093	C	T
21	rs527347536	32674531	C	G
21	rs558654149	32674544	T	A
21	rs73193732	32674924	T	C
21	rs150841407	32675211	A	C
21	rs560746480	32675292	G	A
21	rs111457039	32675387	C	T
21	rs555025343	32676015	A	G
21	rs569997705	32676064	A	G
21	rs11701452	32676284	T	C
21	rs845941	32676360	G	A
21	rs559616042	32676591	T	C
21	rs182619688	32676697	A	G
21	rs543114854	32677117	T	C
21	rs845953	32677521	C	T
21	rs534685868	32677563	C	T
21	rs148551194	32677623	A	G
21	rs575733367	32677676	A	C
21	rs112732220	32677750	C	A
21	rs541725901	32677751	C	A
21	rs528517853	32678028	T	C
21	rs569481275	32678251	G	A
21	rs77183526	32678262	T	C
21	rs183970914	32678666	C	A
21	rs538231375	32678743	T	C
21	rs74599183	32678826	T	C
21	rs116445934	32678951	A	G
21	rs12482272	32679115	T	C
21	rs557565100	32679212	A	T
21	rs576906166	32679353	A	G
21	rs562872824	32679418	T	C
21	rs561364707	32679498	C	T
21	rs9974140	32679598	A	C
21	rs146561466	32679739	T	C
21	rs182018602	32679780	T	C
21	rs189036781	32680233	G	A
21	rs527887343	32680444	C	T
21	rs9977294	32680631	T	C
21	rs112993067	32680834	C	T
21	rs143218785	32680920	A	G
21	rs554906304	32680968	A	T
21	rs538037971	32681069	C	T
21	rs554240280	32681207	G	A
21	rs576619817	32681350	T	C
21	rs191569357	32681451	A	G
21	rs139875319	32681683	C	G
21	rs117954366	32682035	A	G
21	rs566174686	32682184	A	C
21	rs2284498	32682256	T	C
21	rs146486880	32682465	A	G
21	rs35023069	32682734	A	T
21	rs7275809	32682750	G	C
21	rs2833370	32682873	T	C
21	rs73193738	32683315	G	T
21	rs148164059	32683320	T	A
21	rs9985121	32683468	T	A
21	rs142032794	32683760	A	G
21	rs28533171	32684108	A	G
21	rs537115936	32684136	G	A
21	rs28672940	32684306	T	C
21	rs182964801	32684379	C	T
21	rs75709797	32685061	A	G
21	rs574236860	32685129	A	C
21	rs545942702	32685271	A	C
21	rs187962379	32685400	C	T
21	rs6517023	32686157	A	G
21	rs13045983	32686829	G	A
21	rs550184332	32686838	C	A
21	rs568492142	32686840	G	T
21	rs2833373	32686908	T	C
21	rs533994494	32687041	A	G
21	rs845961	32687360	T	C
21	rs527555995	32687580	C	A
21	rs845962	32687687	G	A
21	rs142118188	32687838	G	A
21	rs559864983	32687944	C	T
21	rs188027665	32687963	A	C
21	rs182390149	32688113	A	G
21	rs570267798	32688158	A	G
21	rs845963	32688160	C	T
21	rs845964	32688182	T	C
21	rs845965	32688216	T	C
21	rs186725753	32688309	A	T
21	rs139445237	32688442	A	T
21	rs78272368	32688473	A	G
21	rs149672324	32688543	C	T
21	rs845966	32688703	G	C
21	rs845967	32688912	C	T
21	rs188868281	32688972	G	A
21	rs77652771	32688974	A	C
21	rs142849613	32689159	T	C
21	rs140919161	32689252	C	A
21	rs532203937	32689261	T	G
21	rs139005917	32689354	T	C
21	rs192920453	32689551	T	C
21	rs113679746	32689746	C	T
21	rs183747298	32689789	A	C
21	rs149618882	32689823	A	G
21	rs117783458	32689918	C	A
21	rs188120184	32689940	T	C
21	rs564633245	32689941	A	G
21	rs546908417	32690037	C	G
21	rs569721082	32690172	C	A
21	rs4817395	32690793	T	C
21	rs112999081	32691092	A	T
21	rs7281523	32691163	A	G
21	rs535275244	32691420	T	C
21	rs1783087	32691459	T	C
21	rs186861590	32691735	A	C
21	rs7276912	32691751	G	C
21	rs563048394	32691855	C	A
21	rs530553384	32691889	T	C
21	rs9985107	32691947	G	T
21	rs112100523	32691951	T	C
21	rs556774302	32692322	T	C
21	rs185488744	32692527	G	A
21	rs1783073	32692657	A	T
21	rs149173431	32692784	G	T
21	rs1762856	32693034	T	C
21	rs3787679	32693083	T	C
21	rs578151325	32693145	A	T
21	rs146773296	32693168	A	G
21	rs528864460	32693396	C	G
21	rs1612512	32693420	C	T
21	rs9976903	32693429	T	C
21	rs183559904	32693730	T	C
21	rs565995725	32694229	G	A
21	rs1783088	32694335	C	T
21	rs527549481	32694353	A	C
21	rs542864089	32694361	A	C
21	rs561041623	32694373	A	C
21	rs73193741	32694727	T	C
21	rs117923143	32694839	C	G
21	rs537990828	32694933	A	G
21	rs555986346	32694969	T	C
21	rs138445798	32695058	A	G
21	rs142776943	32695075	C	A
21	rs531538215	32695092	A	G
21	rs13050231	32695140	T	C
21	rs183979041	32695230	A	G
21	rs573967790	32695238	C	G
21	rs13050344	32695264	G	A
21	rs114275220	32695273	T	C
21	rs551512147	32695327	A	G
21	rs188373311	32695475	T	C
21	rs2184545	32695799	A	G
21	rs537338993	32695886	T	C
21	rs576966805	32695976	C	T
21	rs2152260	32696017	G	A
21	rs139311274	32696088	A	G
21	rs12481889	32696146	A	C
21	rs529792965	32696299	A	G
21	rs146821941	32696393	A	G
21	rs538704974	32696727	G	A
21	rs73355105	32696960	C	T
21	rs575380262	32696971	G	A
21	rs9978041	32697160	A	C
21	rs535599291	32697177	G	C
21	rs13052140	32697218	G	T
21	rs539843591	32697307	C	T
21	rs562319048	32697455	T	C
21	rs1762857	32697475	C	T
21	rs144217588	32697539	A	G
21	rs9981339	32698134	T	C
21	rs182752000	32698205	T	C
21	rs545571438	32698356	T	C
21	rs9984586	32698590	C	T
21	rs62221226	32698863	C	T
21	rs184470256	32698978	T	C
21	rs2833374	32699323	T	C
21	rs566991155	32699503	A	G
21	rs13048400	32699583	T	C
21	rs113048646	32699927	C	G
21	rs845960	32700117	G	A
21	rs845959	32700227	C	T
21	rs11908831	32700861	A	T
21	rs567280820	32701028	T	C
21	rs139643240	32701301	T	A
21	rs701724	32701353	T	C
21	rs75904028	32701511	G	C
21	rs16988108	32701647	A	G
21	rs75103507	32701668	A	G
21	rs554514740	32701702	T	C
21	rs28432335	32701776	C	G
21	rs1537736	32701955	G	A
21	rs141720609	32702099	C	T
21	rs1475904	32702124	G	T
21	rs190769322	32702130	A	T
21	rs80113270	32702136	C	G
21	rs145582016	32702138	G	A
21	rs701725	32702162	C	A
21	rs845958	32702376	T	C
21	rs565989473	32702394	C	T
21	rs143024877	32702505	A	G
21	rs2268226	32702711	G	T
21	rs9980081	32702776	G	C
21	rs2268227	32702792	T	A
21	rs2268228	32702940	A	T
21	rs187784630	32702989	C	G
21	rs1016709	32703074	A	C
21	rs187980994	32703317	A	G
21	rs535562515	32703368	T	G
21	rs539804308	32703447	T	G
21	rs845957	32703502	T	G
21	rs2833375	32703585	A	T
21	rs562128666	32703640	A	G
21	rs845956	32703726	T	C
21	rs149576040	32704079	A	G
21	rs845955	32704372	G	A
21	rs845954	32704484	C	G
21	rs2256570	32704538	G	T
```
