## Supplementary material for "Dopamine and schizophrenia from bench to bedside: Discovery of a striatal co-expression risk gene set that predicts in vivo measures of striatal function": Compressed zipped directory containing SNPs used to compute the C80-PRS: C80.g1000 (part 135 of 141)

```
21	rs2833376	32704615	A	G
21	rs538076573	32704692	A	C
21	rs558089121	32704952	C	T
21	rs845952	32705041	A	G
21	rs148708032	32705073	C	T
21	rs845951	32705172	G	C
21	rs180977864	32705209	T	C
21	rs184979771	32705214	G	A
21	rs57161899	32705318	T	G
21	rs550000637	32705516	T	A
21	rs111649174	32705589	A	G
21	rs845950	32705712	C	T
21	rs845949	32705788	T	C
21	rs12482505	32705840	A	C
21	rs845948	32705896	G	A
21	rs845947	32705963	T	C
21	rs76589955	32706047	A	G
21	rs76783896	32706112	T	C
21	rs553995576	32706251	A	T
21	rs845946	32706350	A	G
21	rs845945	32706360	G	A
21	rs530186285	32706438	T	C
21	rs16988116	32706498	C	T
21	rs845944	32706601	T	C
21	rs28397110	32706611	C	T
21	rs2256836	32706784	T	C
21	rs2256839	32706925	G	A
21	rs845943	32707064	C	T
21	rs148818921	32707322	G	C
21	rs2256951	32707463	G	A
21	rs565998946	32707548	A	C
21	rs143464210	32707683	C	G
21	rs535043453	32707714	C	T
21	rs553080555	32707756	A	G
21	rs2268230	32707828	C	T
21	rs141266503	32707968	T	C
21	rs2257060	32708181	T	A
21	rs2257062	32708301	C	T
21	rs2833377	32708324	A	T
21	rs576918706	32708403	G	C
21	rs2833378	32708441	C	A
21	rs184906158	32708458	A	G
21	rs2833379	32708603	C	T
21	rs573365530	32708985	C	T
21	rs2833380	32709435	T	C
21	rs546746546	32709464	T	C
21	rs111547346	32709474	G	T
21	rs188132203	32709710	A	G
21	rs534155069	32709827	G	A
21	rs60443735	32709836	G	A
21	rs139115346	32709907	G	T
21	rs545361633	32709961	T	C
21	rs2032104	32709974	A	G
21	rs845942	32710054	T	C
21	rs190238435	32710090	A	C
21	rs182064580	32710102	T	C
21	rs534495112	32710404	G	A
21	rs117309336	32710460	C	G
21	rs573894985	32710846	T	C
21	rs143567677	32711020	T	C
21	rs2252002	32711021	G	T
21	rs76153271	32711202	T	C
21	rs566471281	32711214	C	G
21	rs182125100	32711615	C	T
21	rs568196314	32711847	T	C
21	rs2833381	32711882	C	T
21	rs187958293	32711920	T	G
21	rs193051533	32711970	C	T
21	rs73902314	32712203	C	T
21	rs540158746	32712358	A	G
21	rs149401363	32712400	C	T
21	rs549044081	32712554	T	A
21	rs144021372	32712714	C	T
21	rs146458126	32712753	T	C
21	rs112497802	32712804	T	C
21	rs77702389	32712872	T	G
21	rs560932534	32713037	A	C
21	rs76835197	32713057	T	C
21	rs183989863	32713158	G	C
21	rs142176211	32713637	T	G
21	rs143822131	32714088	C	T
21	rs2833382	32714111	A	C
21	rs557581426	32714118	T	C
21	rs77336135	32714119	A	G
21	rs9976177	32714289	T	C
21	rs148376048	32714369	G	A
21	rs548025923	32714775	T	G
21	rs139339803	32714986	G	A
21	rs568813525	32715065	A	C
21	rs142977543	32715217	T	C
21	rs115902018	32715261	A	T
21	rs2833383	32715446	T	C
21	rs185745421	32715606	A	C
21	rs190110130	32715709	A	C
21	rs575481162	32715961	C	T
21	rs574019246	32716061	A	C
21	rs143153048	32716169	C	G
21	rs551740465	32716301	A	C
21	rs144465593	32716432	T	G
21	rs701726	32716454	G	C
21	rs545049059	32716608	C	T
21	rs13046768	32716753	C	T
21	rs142147795	32716995	G	A
21	rs845933	32717043	C	A
21	rs540472354	32717084	C	G
21	rs538008298	32718128	A	G
21	rs191587022	32718452	G	T
21	rs113512172	32718685	C	T
21	rs146134734	32718878	A	G
21	rs860125	32719133	A	G
21	rs73902315	32719203	T	G
21	rs116130902	32719424	C	T
21	rs115060867	32719473	G	A
21	rs559168691	32719573	T	C
21	rs150747398	32719867	G	C
21	rs845931	32719977	C	A
21	rs11701351	32720053	A	G
21	rs845930	32720124	A	C
21	rs144128116	32720126	C	T
21	rs538633834	32720420	A	C
21	rs845929	32720422	A	C
21	rs2833384	32720449	T	C
21	rs845928	32720520	T	C
21	rs2833385	32720679	C	T
21	rs73193760	32720902	A	G
21	rs2833386	32720973	G	A
21	rs534983745	32721002	C	G
21	rs563286545	32721086	A	G
21	rs111528493	32721413	T	G
21	rs845927	32721654	G	A
21	rs2247373	32722054	C	T
21	rs564605725	32722264	A	G
21	rs575603791	32722269	A	G
21	rs187232359	32722323	C	T
21	rs141475610	32722336	A	G
21	rs2247394	32722354	G	A
21	rs575433956	32722726	C	T
21	rs9976904	32722826	C	T
21	rs540742526	32722887	T	C
21	rs560322426	32723036	G	A
21	rs117380015	32723063	T	C
21	rs1783006	32723189	A	G
21	rs12482192	32723248	G	A
21	rs1783007	32723689	T	G
21	rs548746885	32723866	G	A
21	rs182973529	32723906	A	G
21	rs9979988	32724184	G	A
21	rs9980015	32724246	G	A
21	rs550365305	32724278	A	G
21	rs9980102	32724291	A	G
21	rs9980047	32724413	C	T
21	rs13046418	32724481	C	A
21	rs145143645	32724571	C	T
21	rs9647143	32724737	G	A
21	rs9305458	32724808	A	G
21	rs62221254	32724948	G	C
21	rs75795737	32725054	T	G
21	rs73193767	32725058	T	C
21	rs542963441	32725105	A	G
21	rs137981350	32725126	A	G
21	rs562482129	32725133	G	T
21	rs545074181	32725242	G	C
21	rs184307578	32725400	T	C
21	rs2833387	32725478	T	C
21	rs1041741	32725783	A	G
21	rs1041742	32725880	C	A
21	rs1041743	32725899	G	A
21	rs145884644	32726257	C	G
21	rs532565013	32726365	T	C
21	rs79939351	32726781	G	C
21	rs184796164	32726800	A	G
21	rs180948024	32726959	A	C
21	rs2243936	32727161	G	A
21	rs572097623	32727237	A	T
21	rs185988711	32727332	T	G
21	rs141728588	32727462	G	C
21	rs56135496	32727633	T	C
21	rs16988159	32727653	C	T
21	rs55764099	32727734	A	C
21	rs552932237	32727883	C	T
21	rs542995044	32727892	C	A
21	rs118052928	32727976	G	C
21	rs11088169	32727984	T	C
21	rs143627551	32728840	G	T
21	rs564482599	32728846	T	C
21	rs146875461	32728940	G	A
21	rs73193774	32729193	T	C
21	rs76538765	32729550	C	T
21	rs187711202	32729715	C	A
21	rs12483233	32729729	G	T
21	rs527674343	32729797	A	C
21	rs114556768	32729894	T	C
21	rs115954207	32730029	G	A
21	rs185156532	32730050	G	T
21	rs189694458	32730150	G	T
21	rs141053576	32730332	C	G
21	rs544598598	32730357	A	G
21	rs550718955	32730392	T	C
21	rs142688324	32730393	A	G
21	rs12483235	32730493	G	A
21	rs146941060	32730607	T	C
21	rs557983657	32730707	T	C
21	rs12483720	32730813	A	G
21	rs140099555	32731008	C	T
21	rs2300355	32731170	A	G
21	rs150812339	32731233	A	G
21	rs17650501	32731485	C	T
21	rs35310290	32731516	T	C
21	rs371995623	32731578	G	A
21	rs10222080	32731671	T	C
21	rs527357966	32731794	A	G
21	rs9976930	32731842	C	G
21	rs144860401	32731870	A	G
21	rs536300654	32731973	A	G
21	rs9976871	32731983	G	A
21	rs12482264	32732052	T	C
21	rs112671530	32732177	G	A
21	rs566290023	32732514	C	T
21	rs185506923	32732575	T	C
21	rs2268231	32732912	G	A
21	rs79196563	32732929	T	C
21	rs78954254	32733117	C	T
21	rs2268232	32733158	T	A
21	rs141999601	32733592	C	T
21	rs34827279	32733697	C	T
21	rs12483392	32733715	A	G
21	rs530919811	32733734	C	T
21	rs8134794	32733739	A	G
21	rs553898155	32733969	A	T
21	rs554439399	32734159	A	G
21	rs191343329	32734307	A	C
21	rs147916812	32734456	T	C
21	rs508288	32734752	G	A
21	rs534664189	32734793	A	T
21	rs185749564	32734836	T	C
21	rs34362864	32734905	T	C
21	rs185246004	32734996	A	G
21	rs192090408	32734997	T	G
21	rs9975344	32735104	T	C
21	rs79232134	32735170	T	A
21	rs1414192	32735471	T	C
21	rs1414193	32735584	A	G
21	rs1414194	32735622	A	G
21	rs73902317	32735755	C	T
21	rs12482513	32735807	A	G
21	rs145570914	32735881	C	T
21	rs182762994	32735903	T	C
21	rs191590984	32735986	A	G
21	rs183748655	32736017	A	G
21	rs542178	32736169	T	C
21	rs142587213	32736194	T	G
21	rs150424142	32736381	C	T
21	rs568411228	32736475	G	C
21	rs138238686	32736480	A	G
21	rs181661618	32736829	T	C
21	rs9981597	32736996	A	G
21	rs12627233	32737000	G	A
21	rs525896	32737029	C	T
21	rs112397995	32737231	G	C
21	rs11088171	32737304	G	A
21	rs2833389	32737319	G	A
21	rs112948972	32737374	T	C
21	rs184437567	32737381	T	C
21	rs78442134	32737525	A	C
21	rs560172190	32737534	A	T
21	rs142937190	32737766	C	T
21	rs12481744	32737899	C	T
21	rs536756874	32737942	A	G
21	rs146652949	32738199	T	C
21	rs140243478	32738223	T	C
21	rs146527171	32738237	A	G
21	rs579937	32738354	G	A
21	rs565946450	32738439	A	G
21	rs8129462	32738540	T	C
21	rs544987078	32738691	G	T
21	rs12482194	32738920	C	A
21	rs12482222	32739017	A	C
21	rs12482249	32739035	A	G
21	rs12482347	32739086	C	T
21	rs570138868	32739116	A	G
21	rs535823134	32739424	T	A
21	rs543161856	32739473	C	G
21	rs559679828	32739863	T	C
21	rs530441438	32739940	A	G
21	rs537559827	32740184	A	C
21	rs552969868	32740310	T	C
21	rs146701771	32740314	G	T
21	rs2284501	32740462	T	A
21	rs73195545	32740743	T	C
21	rs564403195	32740778	C	T
21	rs187801566	32741085	A	G
21	rs9984499	32741108	A	G
21	rs116936657	32741250	G	A
21	rs845689	32741275	T	C
21	rs845690	32741292	C	T
21	rs192740570	32741326	A	G
21	rs529826932	32741369	G	A
21	rs546078	32741383	T	C
21	rs184178113	32741439	A	G
21	rs113352698	32741527	G	C
21	rs553095482	32741537	C	T
21	rs550522	32741821	C	T
21	rs7282641	32741949	A	T
21	rs528078348	32742027	C	A
21	rs577620049	32742132	A	G
21	rs181441146	32742157	T	G
21	rs564383863	32742809	A	G
21	rs569008	32743302	G	A
21	rs148880104	32743573	A	G
21	rs573745610	32743839	G	C
21	rs79508207	32743916	G	A
21	rs527929138	32744078	G	A
21	rs544713090	32744449	A	G
21	rs490777	32744501	G	A
21	rs182749015	32744651	C	A
21	rs537758872	32744842	G	T
21	rs111261754	32745384	A	G
21	rs192680415	32745587	C	A
21	rs183376136	32745591	C	T
21	rs560173	32745694	G	C
21	rs560280	32745733	C	T
21	rs4817396	32745788	G	C
21	rs565335556	32745817	T	C
21	rs142199357	32745893	G	A
21	rs117143232	32745980	A	T
21	rs375975957	32745985	C	T
21	rs577571690	32746000	C	G
21	rs80171702	32746123	A	G
21	rs140273781	32746138	A	C
21	rs565670367	32746392	A	C
21	rs8127384	32746471	C	G
21	rs2300356	32746545	T	C
21	rs2300357	32746630	C	T
21	rs147065007	32746693	A	G
21	rs141518185	32746839	G	C
21	rs2300358	32746995	G	C
21	rs28477514	32747183	C	T
21	rs117221638	32747335	C	T
21	rs28525356	32747425	C	T
21	rs529899010	32747482	A	T
21	rs28464230	32747491	T	C
21	rs581394	32747521	T	C
21	rs530506204	32747542	C	T
21	rs2284502	32747749	A	G
21	rs8128475	32747948	C	T
21	rs540332643	32748062	T	G
21	rs71321382	32748204	C	G
21	rs200355313	32748352	T	A
21	rs2284503	32748364	A	G
21	rs2284504	32748414	A	G
21	rs139447221	32748538	A	C
21	rs73356832	32748548	T	C
21	rs189878854	32748682	T	C
21	rs2300359	32748831	A	G
21	rs2300360	32748896	T	C
21	rs34643572	32749073	C	G
21	rs545229	32749216	A	G
21	rs573198106	32749445	C	A
21	rs540198577	32749472	G	T
21	rs193007118	32750002	C	T
21	rs151070940	32750052	A	G
21	rs571800358	32750120	C	T
21	rs8129190	32750254	T	C
21	rs62223372	32750280	A	G
21	rs9974238	32750489	A	G
21	rs369567174	32750525	A	G
21	rs560316307	32750591	G	A
21	rs549402840	32750625	C	T
21	rs561661746	32750627	A	T
21	rs531587555	32750628	A	C
21	rs191351124	32750645	G	A
21	rs551551000	32750783	C	A
21	rs71321383	32751020	A	G
21	rs189993039	32751112	T	C
21	rs566211786	32751301	G	A
21	rs551200	32751316	T	C
21	rs532192805	32751325	A	G
21	rs71321384	32751443	G	A
21	rs544122767	32751610	A	G
21	rs565616261	32751621	A	G
21	rs141144702	32751636	T	G
21	rs539330	32751747	A	G
21	rs571238514	32751885	G	A
21	rs536347399	32751949	G	A
21	rs117810103	32752268	G	T
21	rs566136717	32752408	A	C
21	rs140485204	32752582	C	T
21	rs556732061	32752718	A	G
21	rs9983136	32752845	A	G
21	rs12483487	32752885	A	T
21	rs151238133	32752910	G	T
21	rs2833390	32753121	C	T
21	rs559421101	32753150	A	G
21	rs565011327	32753153	T	C
21	rs1855703	32753155	T	G
21	rs112765635	32753230	T	C
21	rs568723038	32753311	T	C
21	rs73195568	32753703	T	C
21	rs71321385	32753831	C	A
21	rs112226611	32753899	C	T
21	rs183754175	32754078	T	C
21	rs546895988	32754085	T	G
21	rs533651	32754559	G	A
21	rs77810691	32754561	T	C
21	rs536419	32754880	C	T
21	rs143506710	32754923	T	C
21	rs16988188	32754936	T	C
21	rs561853415	32755263	G	A
21	rs11910036	32755323	T	C
21	rs534238351	32755445	T	C
21	rs181243265	32755456	A	G
21	rs9982041	32755904	A	T
21	rs77909871	32755928	A	G
21	rs187274984	32755929	A	G
21	rs567612340	32756046	G	A
21	rs557750074	32756169	A	G
21	rs7281472	32756326	T	C
21	rs545218296	32756539	T	G
21	rs146632868	32756805	C	T
21	rs142458796	32757029	C	T
21	rs486443	32757144	T	C
21	rs9984908	32757372	T	C
21	rs140562807	32757404	T	C
21	rs182528561	32757477	T	C
21	rs538722653	32757640	A	T
21	rs17650765	32758000	A	G
21	rs527460296	32758148	C	T
21	rs12482332	32758252	C	T
21	rs547444650	32758466	A	G
21	rs550698488	32758612	T	C
21	rs35800125	32758684	C	G
21	rs531440718	32758867	G	A
21	rs71321386	32758923	A	G
21	rs545935	32758989	C	G
21	rs12482749	32759052	G	A
21	rs73195571	32759062	A	G
21	rs141747609	32759078	G	A
21	rs547969943	32759190	C	T
21	rs550526	32759203	A	G
21	rs12482796	32759208	T	C
21	rs550710	32759272	C	G
21	rs184334605	32759273	T	C
21	rs2284506	32759745	G	C
21	rs499908	32759768	T	C
21	rs2284508	32759789	A	G
21	rs574534	32759808	A	G
21	rs184691394	32759864	T	C
21	rs375950498	32759924	T	C
21	rs189061673	32759925	A	G
21	rs845684	32759983	A	G
21	rs2284509	32759999	A	G
21	rs530632919	32760022	A	G
21	rs78901093	32760138	C	G
21	rs503634	32760184	C	A
21	rs62223375	32760230	T	C
21	rs11909747	32760247	T	C
21	rs140111474	32760303	A	G
21	rs563268853	32760304	A	G
21	rs67977095	32760337	A	C
21	rs526384	32760371	T	C
21	rs567318436	32760415	T	C
21	rs568904932	32760416	A	G
21	rs189715119	32760451	T	C
21	rs11910505	32760615	G	A
21	rs9980319	32760625	A	G
21	rs190077384	32761322	A	G
21	rs148711642	32761383	G	T
21	rs555079673	32761591	T	C
21	rs58564787	32761622	A	G
21	rs7275610	32761802	A	G
21	rs533471149	32761827	G	A
21	rs569007525	32761971	A	G
21	rs191969775	32761986	C	G
21	rs9983662	32762015	T	C
21	rs477145	32762410	T	C
21	rs477170	32762413	A	G
21	rs531843469	32762497	C	T
21	rs148819053	32762662	C	T
21	rs28522576	32762766	G	A
21	rs2833391	32762807	T	C
21	rs151008788	32762927	A	G
21	rs116920244	32762955	A	T
21	rs140857610	32762972	C	T
21	rs7280881	32763143	T	C
21	rs2300362	32763186	T	C
21	rs7281013	32763193	T	C
21	rs2833392	32763231	G	C
21	rs7281279	32763250	T	G
21	rs2300363	32763282	G	A
21	rs566914978	32763330	G	T
21	rs191718859	32763408	A	G
21	rs62223376	32763736	A	G
21	rs559912902	32763768	T	G
21	rs571273065	32763960	A	G
21	rs2833393	32764012	G	C
21	rs118153748	32764389	C	T
21	rs532165207	32764549	C	G
21	rs34330761	32765026	C	A
21	rs528518298	32765028	A	G
21	rs574601085	32765043	A	C
21	rs554339554	32765102	A	G
21	rs56321166	32765122	A	G
21	rs553921	32765323	A	C
21	rs550983015	32765512	A	G
21	rs546592501	32765672	T	C
21	rs181096559	32765776	T	C
21	rs12627670	32765827	G	A
21	rs186621926	32765887	C	T
21	rs71321387	32765900	A	C
21	rs2833394	32765966	A	T
21	rs117132812	32766082	T	C
21	rs117586577	32766108	A	G
21	rs569346641	32766358	T	C
21	rs1953345	32766359	A	G
21	rs845687	32766747	A	C
21	rs550964566	32766816	G	C
21	rs113500722	32766882	A	T
21	rs553277404	32766926	T	C
21	rs186964013	32766974	G	C
21	rs150433929	32766991	G	A
21	rs183518403	32767229	G	A
21	rs143204510	32767405	A	G
21	rs148562085	32767453	T	C
21	rs546827729	32767455	A	G
21	rs142544757	32767507	T	C
21	rs567599827	32767712	A	G
21	rs545090804	32767714	T	C
21	rs192803793	32767794	A	G
21	rs139801178	32767837	T	C
21	rs189078955	32767953	C	G
21	rs143209441	32768017	A	G
21	rs73356901	32768049	C	T
21	rs78649847	32768153	C	A
21	rs568510323	32768221	A	G
21	rs725803	32768399	G	T
21	rs184560694	32768518	A	G
21	rs78836737	32768657	A	G
21	rs181432003	32768666	C	T
21	rs559037709	32768990	T	C
21	rs139035789	32768991	A	G
21	rs150908718	32769121	A	G
21	rs186478518	32769129	C	T
21	rs565003686	32769148	A	G
21	rs146171407	32769257	A	G
21	rs576937717	32769339	T	C
21	rs142664687	32769347	T	C
21	rs151018178	32769361	A	T
21	rs76059642	32769403	G	C
21	rs117547138	32769461	C	T
21	rs75799496	32769569	T	C
21	rs9647061	32769704	A	G
21	rs201856434	32770126	A	G
21	rs75422373	32770150	A	G
21	rs142381644	32770156	C	G
21	rs8132298	32770355	C	G
21	rs183123998	32770733	C	T
21	rs114547260	32770918	G	A
21	rs77728772	32771187	G	A
21	rs80335883	32771402	A	C
21	rs75371149	32771597	G	C
21	rs561987429	32771694	C	T
21	rs79549374	32771786	C	T
21	rs41402144	32771879	A	G
21	rs573008184	32772101	T	A
21	rs184555326	32772216	T	C
21	rs9978799	32772589	G	A
21	rs144130258	32772970	A	G
21	rs533462597	32773126	A	G
21	rs113079578	32773263	A	G
21	rs147910736	32773444	C	A
21	rs529757416	32773447	T	C
21	rs140437892	32773475	A	G
21	rs181620045	32773655	G	T
21	rs76797867	32773671	T	A
21	rs2833395	32773782	T	C
21	rs552818577	32774113	C	A
21	rs578052695	32774249	G	C
21	rs138940662	32774268	T	C
21	rs142177060	32774299	A	G
21	rs117323901	32774322	G	T
21	rs561715594	32774323	G	C
21	rs186003878	32774382	T	C
21	rs141629004	32774396	T	C
21	rs77198103	32774571	A	C
21	rs139641864	32774595	T	G
21	rs145263962	32774756	A	G
21	rs117778057	32774849	T	C
21	rs9974346	32774897	T	C
21	rs554724837	32775182	A	G
21	rs151027127	32775247	G	A
21	rs16988223	32775304	A	T
21	rs535985	32775339	G	A
21	rs77198553	32775620	T	C
21	rs145149743	32775739	T	C
21	rs527255963	32775760	T	G
21	rs146887910	32775780	T	A
21	rs561535	32775818	T	C
21	rs537133243	32775819	A	G
21	rs572310455	32776000	A	T
21	rs117806270	32776074	C	T
21	rs77589046	32776078	C	G
21	rs536096716	32776106	T	C
21	rs7275394	32776107	A	G
21	rs190110610	32776413	C	G
21	rs57391861	32776719	A	C
21	rs115218913	32776778	C	T
21	rs542482235	32776785	T	C
21	rs200313183	32776809	G	A
21	rs537389524	32777335	A	G
21	rs138234190	32777805	T	G
21	rs513623	32778022	G	A
21	rs570434498	32778043	A	G
21	rs527410108	32778086	C	A
21	rs552993956	32778098	C	T
21	rs12627565	32778127	T	C
21	rs535586276	32778131	C	A
21	rs531380400	32778279	T	C
21	rs147181981	32778431	A	G
21	rs113587158	32778490	C	T
21	rs568090577	32778507	T	A
21	rs60553546	32778905	A	G
21	rs150001921	32779039	A	C
21	rs76913053	32779395	A	G
21	rs534210317	32779531	C	A
21	rs557686147	32779690	T	C
21	rs2833396	32779828	T	G
21	rs113706133	32780042	C	T
21	rs113121283	32780106	A	G
21	rs553693299	32780108	G	C
21	rs572060275	32780139	T	C
21	rs549363872	32780187	A	G
21	rs144520132	32780342	G	T
21	rs191669552	32780566	C	T
21	rs141056561	32780650	T	C
21	rs117298266	32780691	A	G
21	rs2284510	32780744	T	C
21	rs183908942	32780772	A	G
21	rs117007720	32780886	G	T
21	rs182278109	32780963	T	C
21	rs78109614	32781074	C	T
21	rs111865214	32781134	C	T
21	rs551442701	32781162	A	G
21	rs7282959	32781188	A	G
21	rs146943275	32781232	A	G
21	rs556060447	32781265	C	G
21	rs7283457	32781518	A	G
21	rs575224413	32781629	A	G
21	rs555999520	32781895	C	A
21	rs543847280	32782004	T	C
21	rs376644555	32782039	T	C
21	rs576672057	32782040	A	G
21	rs28437412	32782189	A	G
21	rs184263101	32782267	C	T
21	rs559665567	32782308	T	C
21	rs190114976	32782334	T	A
21	rs139823875	32782359	A	C
21	rs571379468	32782464	G	A
21	rs202151656	32782652	T	C
21	rs114365626	32782704	G	T
21	rs543572692	32782707	A	G
21	rs185505865	32782719	A	G
21	rs12483359	32782788	A	G
21	rs117064748	32782800	C	G
21	rs369955266	32782893	G	T
21	rs12483528	32783245	C	T
21	rs182011047	32783358	C	T
21	rs377607689	32783503	A	G
21	rs185016495	32783744	T	G
21	rs62223378	32784092	G	A
21	rs377336664	32784183	A	G
21	rs7280200	32784330	A	C
21	rs12626453	32784386	C	T
21	rs142008444	32784576	A	G
21	rs139495828	32784705	A	G
21	rs117121958	32784811	A	G
21	rs7275882	32784880	A	G
21	rs544744814	32784893	A	G
21	rs36075644	32784911	G	A
21	rs191657516	32784937	C	A
21	rs140039472	32784951	T	C
21	rs145795554	32785185	A	G
21	rs9978549	32785304	A	G
21	rs12626872	32785365	C	T
21	rs12626795	32785381	A	G
21	rs575296064	32785549	A	G
21	rs77746948	32785784	T	C
21	rs2833397	32786147	C	T
21	rs183509674	32786173	T	C
21	rs34117483	32786206	A	G
21	rs62223379	32786225	T	C
21	rs2833398	32786271	G	C
21	rs572717766	32786383	C	T
21	rs67860507	32786391	A	G
21	rs187998259	32786472	C	T
21	rs185134265	32786600	T	C
21	rs16988236	32786832	G	T
21	rs151143182	32786896	T	C
21	rs140361854	32787011	T	C
21	rs13053061	32787050	C	T
21	rs561510004	32787064	A	G
21	rs13045998	32787070	C	T
21	rs117005560	32787088	T	C
21	rs34012958	32787173	C	T
21	rs11702758	32787180	G	A
21	rs35833933	32787274	C	G
21	rs13052656	32787422	T	C
21	rs532884354	32787499	C	T
21	rs117681100	32787666	A	G
21	rs16988248	32787842	C	A
21	rs145683407	32787902	C	T
21	rs180867124	32787910	A	G
21	rs571037358	32788110	A	G
21	rs563639597	32788168	G	C
21	rs189548250	32788425	A	G
21	rs145596452	32788473	C	T
21	rs7283890	32788538	C	T
21	rs2833399	32788563	A	G
21	rs181559597	32788586	T	C
21	rs35228755	32788759	A	T
21	rs191118896	32788982	A	G
21	rs149694520	32788993	T	A
21	rs114182174	32789033	C	T
21	rs118089743	32789034	T	G
21	rs66925293	32789098	G	T
21	rs68082519	32789101	C	T
21	rs188263596	32789237	G	A
21	rs192152206	32789270	T	C
21	rs67996121	32789323	G	T
21	rs148830569	32789338	G	T
21	rs7278757	32789414	A	C
21	rs845681	32789679	A	G
21	rs78778550	32790003	G	A
21	rs187760188	32790092	A	T
21	rs556742793	32790128	A	G
21	rs114100178	32790348	T	C
21	rs556921039	32790393	A	G
21	rs138673811	32790396	T	C
21	rs13050668	32790515	T	C
21	rs189584077	32790590	G	A
21	rs150224773	32790633	T	C
21	rs184957328	32790847	A	G
21	rs575364497	32790947	C	T
21	rs2833400	32790952	A	G
21	rs149359376	32791054	A	G
21	rs2833401	32791096	A	G
21	rs547889996	32791213	A	G
21	rs567110588	32791343	A	G
21	rs117879355	32791411	T	C
21	rs562455034	32791439	T	C
21	rs545613389	32791530	A	G
21	rs2833402	32791667	A	C
21	rs531610862	32791678	T	C
21	rs719462	32791689	T	G
21	rs571639806	32791693	A	G
21	rs2833403	32791720	A	G
21	rs533809373	32791823	G	A
21	rs537436388	32791900	A	G
21	rs535272419	32791948	A	T
21	rs182529452	32792012	C	T
21	rs2300365	32792145	A	C
21	rs553883440	32792173	G	A
21	rs8127327	32792193	A	G
21	rs2300366	32792306	A	G
21	rs74483972	32792741	C	T
21	rs576647736	32792812	A	G
21	rs190308079	32792873	T	C
21	rs497143	32792891	T	A
21	rs7280668	32792916	T	G
21	rs117775811	32792917	T	G
21	rs2833404	32792927	T	C
21	rs7280584	32793017	A	C
21	rs182871493	32793115	A	G
21	rs143495984	32793199	A	C
21	rs184151785	32793407	G	A
21	rs148884170	32793515	C	T
21	rs143280694	32793568	T	G
21	rs8127555	32793585	A	G
21	rs531533681	32793620	A	T
21	rs12482538	32793717	A	G
21	rs117218954	32793780	T	C
21	rs148335369	32793781	A	G
21	rs558775128	32793845	A	G
21	rs7276357	32793848	T	C
21	rs187496945	32793867	A	G
21	rs35339387	32794082	A	G
21	rs556096873	32794219	T	C
21	rs568319969	32794323	G	A
21	rs188667553	32794382	A	G
21	rs541558953	32794395	T	C
21	rs7277292	32794445	T	C
21	rs138882548	32794504	G	A
21	rs79355962	32794537	C	T
21	rs2833405	32794635	C	T
21	rs187465234	32794825	T	C
21	rs13048773	32794956	T	C
21	rs144491744	32795046	C	T
21	rs185248858	32795512	T	C
21	rs190062862	32795536	T	C
21	rs182642744	32795538	T	A
21	rs539834630	32795621	A	C
21	rs574570066	32795715	G	A
21	rs563173165	32796239	G	C
21	rs149943232	32796662	A	C
21	rs505925	32796663	C	T
21	rs183683917	32796669	T	C
21	rs79234510	32796689	G	T
21	rs73195583	32796733	A	G
21	rs544457787	32796738	A	G
21	rs145001431	32797111	T	C
21	rs115298024	32797373	C	A
21	rs142361148	32797489	A	G
21	rs112437857	32797765	T	C
21	rs114460382	32797890	T	G
21	rs534130102	32798041	A	G
21	rs111257731	32798261	T	G
21	rs113553544	32798335	T	C
21	rs76200936	32798372	T	C
21	rs112672744	32798438	G	A
21	rs3787682	32798879	G	A
21	rs76394198	32798931	C	G
21	rs145977498	32799075	G	A
21	rs185012414	32799085	G	A
21	rs554013673	32799188	C	A
21	rs7275948	32799379	A	G
21	rs539530473	32799487	G	A
21	rs144604569	32799557	C	T
21	rs565746126	32799607	A	G
21	rs142698607	32799666	A	G
21	rs574858435	32799724	C	T
21	rs541971348	32799727	G	A
21	rs139578807	32799732	T	G
21	rs543439123	32799749	T	G
21	rs541006697	32799778	C	G
21	rs113732812	32799787	A	G
21	rs522777	32799985	A	T
21	rs528752647	32800293	A	G
21	rs574296252	32800312	G	T
21	rs569352452	32800314	T	C
21	rs558757228	32800392	A	T
21	rs548308	32800450	T	C
21	rs113945176	32800580	A	G
21	rs142338321	32800593	C	T
21	rs16988263	32800690	C	G
21	rs145711664	32800933	C	T
21	rs113801820	32801148	G	A
21	rs77403824	32801471	C	G
21	rs143827537	32801480	A	G
21	rs35862609	32801832	C	G
21	rs73902337	32801890	A	C
21	rs569746873	32801899	C	G
21	rs188274626	32802056	A	G
21	rs560548313	32802244	A	G
21	rs566465592	32802437	C	T
21	rs187996769	32802762	T	C
21	rs67308615	32802778	G	A
21	rs67411541	32802814	T	G
21	rs533032048	32802944	A	G
21	rs566693621	32803047	C	T
21	rs567351153	32803144	G	A
21	rs137920398	32803196	C	A
21	rs2833406	32803398	C	T
21	rs78088947	32803607	T	C
21	rs78391451	32803640	A	T
21	rs9982302	32803694	C	G
21	rs76106532	32803860	G	C
21	rs181417331	32803874	G	A
21	rs569601480	32803941	C	G
21	rs12627433	32804036	C	T
21	rs531326898	32804178	C	A
21	rs118074536	32804223	C	T
21	rs140457561	32804611	G	A
21	rs71321390	32804634	C	G
21	rs7279331	32804708	C	T
21	rs569998447	32805012	C	G
21	rs28546826	32805071	C	T
21	rs181818524	32805346	T	A
21	rs2284511	32805371	A	T
21	rs80023888	32805452	C	T
21	rs12482336	32805882	T	C
21	rs7283519	32805951	G	A
21	rs563497095	32806014	T	C
21	rs141347571	32806087	G	A
21	rs558751256	32806384	G	T
21	rs78148060	32806507	A	C
21	rs74616476	32806714	C	T
21	rs568059081	32807094	A	G
21	rs78316777	32807140	A	G
21	rs6517031	32807346	T	C
21	rs2284512	32807518	C	T
21	rs568000945	32807587	A	G
21	rs7275411	32807618	A	C
21	rs7276211	32807977	T	G
21	rs6517032	32808129	C	T
21	rs6517033	32808157	G	T
21	rs6517034	32808202	C	T
21	rs80240682	32808307	C	T
21	rs73195589	32808530	T	C
21	rs149791339	32808679	A	G
21	rs192674777	32808691	T	C
21	rs529044534	32808728	G	T
21	rs113144892	32808808	T	C
21	rs845682	32808825	G	A
21	rs113503022	32808856	T	C
21	rs7280903	32808960	T	A
21	rs35576298	32808964	A	T
21	rs184413697	32808977	A	T
21	rs141384208	32808989	C	G
21	rs143914476	32808995	A	G
21	rs560740571	32809047	C	G
21	rs113918449	32809445	T	C
21	rs181183353	32809607	T	C
21	rs149033151	32809676	A	G
21	rs145720623	32809723	A	G
21	rs112673199	32810103	A	G
21	rs74910411	32810132	T	C
21	rs56933667	32810649	T	C
21	rs148558123	32810666	G	A
21	rs111745086	32810677	T	G
21	rs183126064	32810818	C	T
21	rs56171732	32810833	C	G
21	rs142948521	32810891	T	C
21	rs558059	32810899	A	C
21	rs13049974	32810944	C	T
21	rs41370153	32811022	A	G
21	rs2284513	32811251	C	T
21	rs2284514	32811361	A	T
21	rs554783997	32811453	C	A
21	rs537375550	32811483	T	C
21	rs140757140	32811502	C	T
21	rs145888648	32811549	T	C
21	rs552628474	32811588	C	T
21	rs475142	32811608	C	T
21	rs117515869	32811845	T	C
21	rs77407238	32811944	T	C
21	rs73902340	32812179	C	G
21	rs73902342	32812216	G	A
21	rs75233630	32812275	C	G
21	rs2184544	32812725	T	C
21	rs143110005	32813019	A	C
21	rs148250599	32813120	A	G
21	rs142830863	32813340	A	G
21	rs73902343	32813446	A	T
21	rs73902344	32813516	G	C
21	rs73902346	32813862	A	G
21	rs12481985	32813957	C	T
21	rs184461489	32814235	A	G
21	rs7280957	32814245	C	T
21	rs540066982	32814373	A	C
21	rs7281392	32814546	A	T
21	rs7281393	32814548	G	T
21	rs139386833	32814632	G	A
21	rs538159652	32814679	A	G
21	rs186259024	32814695	A	G
21	rs74329901	32814798	A	C
21	rs492322	32814799	G	A
21	rs71321391	32814986	T	C
21	rs62223393	32815314	A	G
21	rs7348970	32815449	C	A
21	rs79888084	32815496	C	A
21	rs182537323	32815508	A	G
21	rs147807177	32815517	C	T
21	rs549993286	32815674	A	G
21	rs186923802	32815681	T	G
21	rs12482993	32815707	A	C
21	rs550384460	32815725	C	G
21	rs150933686	32815754	A	C
21	rs743414	32815957	T	G
21	rs570162422	32816019	G	A
21	rs188928832	32816028	A	C
21	rs78697320	32816444	A	G
21	rs532629435	32816446	C	G
21	rs743415	32816448	C	T
21	rs538077276	32816589	T	C
21	rs138575189	32816822	C	A
21	rs553833	32816922	T	C
21	rs1029228	32816974	G	T
21	rs1029229	32817026	C	T
21	rs1029230	32817040	G	A
21	rs140358414	32817068	C	T
21	rs145048528	32817201	T	C
21	rs138914065	32817254	C	T
21	rs578352	32817272	T	C
21	rs580140	32817507	G	A
21	rs188243004	32817508	C	T
21	rs75942307	32817534	G	C
21	rs74581001	32817549	C	T
21	rs13049312	32817622	C	T
21	rs546497	32817642	C	T
21	rs148091739	32817798	A	G
21	rs473348	32817877	A	G
21	rs190319617	32818042	G	A
21	rs181708422	32818167	A	G
21	rs528554035	32818256	A	T
21	rs150700183	32818309	G	A
21	rs1783508	32818339	G	C
21	rs1783509	32818429	C	T
21	rs534365401	32818445	A	G
21	rs1972270	32818533	T	C
21	rs577738	32818752	C	T
21	rs502986	32818768	A	G
21	rs580175	32818997	T	C
21	rs505745	32819075	G	T
21	rs505803	32819094	T	C
21	rs117965256	32819096	A	G
21	rs79101774	32819212	T	G
21	rs144878194	32819247	C	T
21	rs528397554	32819357	T	C
21	rs563359	32819411	A	G
21	rs550693529	32819449	G	C
21	rs182522816	32819504	G	C
21	rs3787683	32819589	T	A
21	rs13050279	32819590	A	T
21	rs3787684	32819600	T	A
21	rs573946246	32819632	A	C
21	rs567943	32819913	G	A
21	rs568708	32819956	G	A
21	rs568949	32820039	A	G
21	rs537812686	32820116	C	T
21	rs570829	32820247	T	C
21	rs557906	32820329	C	A
21	rs483287	32820444	A	C
21	rs184762675	32820528	C	T
21	rs484894	32820567	G	A
21	rs566199387	32820644	A	G
21	rs560850	32820688	C	T
21	rs7279187	32820790	A	G
21	rs562446	32820806	C	T
21	rs562501	32820826	C	T
21	rs562574	32820850	T	C
21	rs531827205	32820923	T	A
21	rs488726	32820987	G	A
21	rs567461582	32821234	T	C
21	rs538063537	32821288	G	T
21	rs183790373	32821428	T	C
21	rs543644279	32821643	G	C
21	rs482400	32821846	C	T
21	rs553822078	32821930	T	A
21	rs189529593	32822022	T	A
21	rs73902352	32822140	C	T
21	rs945262	32822340	G	T
21	rs9984485	32822410	G	T
21	rs933142	32822716	C	G
21	rs73197609	32822798	C	T
21	rs9975392	32822953	C	T
21	rs9975417	32823068	G	A
21	rs516309	32823222	T	C
21	rs546253884	32823273	A	T
21	rs574127	32823415	A	G
21	rs530387437	32823592	A	G
21	rs11910274	32824033	C	T
21	rs574287661	32824034	A	G
21	rs200571753	32824071	A	T
21	rs111700678	32824073	A	T
21	rs77118917	32824188	A	G
21	rs183369864	32824388	G	C
21	rs12626850	32824483	T	C
21	rs2284516	32824619	A	G
21	rs2284517	32824713	T	C
21	rs141039607	32824714	A	G
21	rs575132875	32824776	A	G
21	rs497689	32824779	A	T
21	rs151074261	32824917	C	T
21	rs192656961	32824992	C	T
21	rs500486	32825090	G	T
21	rs500511	32825100	A	G
21	rs140934642	32825364	T	A
21	rs139051507	32825490	A	G
21	rs181603619	32825828	A	G
21	rs544263861	32825831	C	A
21	rs147121428	32825863	A	G
21	rs138462355	32825875	A	G
21	rs149624475	32825878	T	C
21	rs148304287	32826007	G	A
21	rs200956381	32826011	G	A
21	rs185854060	32826192	T	C
21	rs549730491	32826611	C	T
21	rs539177798	32826691	A	G
21	rs186572291	32826804	A	G
21	rs2833407	32826841	A	G
21	rs559837515	32827086	T	C
21	rs573259035	32827135	C	T
21	rs12482278	32827178	A	C
21	rs112208200	32827409	T	C
21	rs550855	32827507	A	G
21	rs554272064	32827544	G	A
21	rs559163132	32827632	G	A
21	rs2833408	32827696	C	T
21	rs7510175	32828301	C	T
21	rs543569546	32828413	A	G
21	rs473296	32828820	T	A
21	rs117534128	32829178	A	G
21	rs2284518	32829252	G	A
21	rs192723582	32829282	C	T
21	rs142009948	32829321	C	T
21	rs2833409	32829700	T	C
21	rs557664504	32829763	G	T
21	rs557931076	32829918	A	G
21	rs146222746	32830224	A	G
21	rs191897366	32830307	A	T
21	rs142395916	32830616	G	C
21	rs34098893	32831100	A	C
21	rs534786	32831130	T	C
21	rs146029944	32831143	C	T
21	rs80165871	32831302	A	G
21	rs548989272	32831527	T	C
21	rs151187949	32831557	G	T
21	rs577939111	32831817	G	A
21	rs533740604	32831856	G	A
21	rs7281121	32831923	A	C
21	rs2833410	32832094	C	G
21	rs2248980	32832269	C	G
21	rs566738379	32832270	A	G
21	rs185753478	32832380	C	T
21	rs2833411	32832384	T	G
21	rs577687679	32832472	T	C
21	rs9978856	32832557	T	G
21	rs543454194	32832653	C	T
21	rs2300368	32832768	T	C
21	rs2300369	32832769	G	A
21	rs190548855	32832925	T	C
21	rs6517036	32833470	G	A
21	rs8133068	32833557	A	G
21	rs2284521	32833704	A	G
21	rs145267994	32834419	G	C
21	rs78877009	32834754	T	G
21	rs2251990	32834757	A	G
21	rs117092491	32834798	A	G
21	rs7279358	32834842	C	T
21	rs13047194	32835057	T	G
21	rs369313249	32835065	G	T
21	rs28651191	32835123	C	T
21	rs546381553	32835174	A	G
21	rs182247935	32835244	C	T
21	rs149848341	32835263	T	C
21	rs145887091	32835308	A	G
21	rs117769752	32835348	A	G
21	rs559263359	32835367	T	C
21	rs541812538	32835485	A	G
21	rs188238562	32835541	T	C
21	rs117119488	32835750	T	C
21	rs62221260	32835766	G	A
21	rs576616305	32835807	G	T
21	rs74592289	32836268	T	G
21	rs9977815	32836319	A	G
21	rs553147210	32836338	T	C
21	rs181839687	32836443	C	G
21	rs2252208	32836460	T	C
21	rs58461573	32836467	C	A
21	rs186933710	32836634	T	C
21	rs562505321	32836692	T	C
21	rs140874423	32836748	A	G
21	rs144700741	32836839	A	G
21	rs534012373	32836877	T	C
21	rs62221261	32836905	C	T
21	rs557773283	32837039	G	C
21	rs118127540	32837151	A	G
21	rs12483036	32837399	T	G
21	rs13047799	32837458	T	C
21	rs567658550	32837468	A	G
21	rs111579211	32837655	T	C
21	rs55655615	32837657	T	C
21	rs145428910	32837863	A	G
21	rs144305151	32837920	A	G
21	rs545287776	32837946	G	C
21	rs568185461	32837952	C	T
21	rs377678431	32838094	A	T
21	rs370632468	32838105	G	A
21	rs192787492	32838174	A	G
21	rs537520443	32838261	T	C
21	rs11911731	32838268	T	C
21	rs10854345	32838535	A	G
21	rs565385712	32838547	T	G
21	rs1831	32838721	A	G
21	rs11700753	32838808	A	G
21	rs567146790	32838818	A	G
21	rs188481547	32838871	T	C
21	rs2833413	32839072	G	A
21	rs2833414	32839087	C	T
21	rs12482065	32839270	G	A
21	rs6517037	32839477	T	C
21	rs145537805	32839800	A	G
21	rs558976128	32839928	A	G
21	rs577338765	32839961	C	T
21	rs533112820	32840225	G	C
21	rs10854346	32840232	A	G
21	rs9980438	32840271	T	C
21	rs543342394	32840315	G	C
21	rs13046831	32840327	G	A
21	rs377608215	32840505	C	T
21	rs8130739	32840515	A	G
21	rs553164794	32840653	A	G
21	rs144661047	32840812	A	G
21	rs8134870	32840829	G	C
21	rs548006788	32840861	A	G
21	rs146646829	32840906	A	G
21	rs186860359	32841020	A	C
21	rs536852712	32841021	A	G
21	rs2833415	32841153	T	C
21	rs6517038	32841237	T	G
21	rs6517039	32841240	C	A
21	rs561847310	32841432	A	G
21	rs73360951	32841456	T	C
21	rs7279376	32841585	A	G
21	rs9975354	32841985	G	A
21	rs537344198	32842099	T	C
21	rs553185901	32842163	C	A
21	rs182271492	32842284	A	G
21	rs545905536	32842380	A	G
21	rs60141744	32842401	T	C
21	rs540494575	32842509	C	G
21	rs11701418	32842604	T	C
21	rs11701292	32842660	C	T
21	rs146132781	32842836	A	G
21	rs8127322	32842879	C	T
21	rs544491931	32842954	A	G
21	rs560600099	32843096	C	A
21	rs527762432	32843097	T	C
21	rs2833416	32843098	A	G
21	rs573853130	32843459	C	T
21	rs538051784	32843486	T	C
21	rs556410537	32843520	A	G
21	rs550813510	32843602	T	G
21	rs73197624	32843665	A	G
21	rs7280966	32843813	T	C
21	rs141455857	32843990	T	C
21	rs532874005	32844094	G	A
21	rs8133912	32844412	T	G
21	rs562667013	32844511	T	C
21	rs4816397	32844542	A	C
21	rs9984976	32844596	C	T
21	rs187746205	32844619	A	C
21	rs8128444	32844704	G	A
21	rs144770891	32844815	C	G
21	rs13052373	32844980	G	A
21	rs545209270	32844981	A	G
21	rs142555346	32845012	T	C
21	rs2833417	32845041	C	G
21	rs76440092	32845186	A	G
21	rs11088173	32845322	C	G
21	rs11088174	32845326	G	C
21	rs28431186	32845599	C	T
21	rs140367978	32845604	A	G
21	rs543031925	32845644	A	G
21	rs8133211	32845687	A	G
21	rs28407174	32845737	T	C
21	rs149095809	32846020	C	T
21	rs17652514	32846040	T	C
21	rs577774492	32846122	A	C
21	rs16988285	32846149	T	C
21	rs9808665	32846283	G	C
21	rs2284523	32846361	A	G
21	rs146049791	32846455	G	A
21	rs9305460	32846500	T	C
21	rs13045986	32846583	A	G
21	rs568231640	32846735	G	A
21	rs150914436	32846905	T	C
21	rs185195847	32846952	A	G
21	rs554442349	32846961	T	C
21	rs2284525	32846984	A	G
21	rs2284526	32847047	A	G
21	rs2833418	32847298	A	G
21	rs140361249	32847317	C	T
21	rs112653633	32847333	G	A
21	rs76898730	32847642	T	C
21	rs2833420	32848102	T	G
21	rs551203796	32848185	T	C
21	rs546095524	32848204	A	G
21	rs540966128	32848379	A	G
21	rs182853461	32848535	A	T
21	rs57342441	32848628	A	G
21	rs147764663	32848911	T	C
21	rs148831996	32848912	A	G
21	rs535464698	32848969	G	C
21	rs192390543	32848987	A	G
21	rs183337071	32849082	A	G
21	rs55782271	32849138	C	T
21	rs562045635	32849200	A	G
21	rs528298560	32849323	C	A
21	rs2268235	32849502	C	G
21	rs140883230	32849513	A	T
21	rs2833421	32849560	T	G
21	rs114959924	32849811	A	G
21	rs9984264	32849835	C	T
21	rs544534666	32849848	A	C
21	rs545132983	32849904	A	C
21	rs111853210	32849977	A	G
21	rs530351911	32850074	G	C
21	rs374804563	32850096	A	G
21	rs189258601	32850344	T	G
21	rs8127989	32850371	A	G
21	rs180843816	32850877	C	T
21	rs138708131	32850927	C	T
21	rs149361660	32850960	G	A
21	rs572512580	32851101	C	T
21	rs9976214	32851315	A	G
21	rs531756259	32851701	C	G
21	rs142741637	32851743	T	C
21	rs576598095	32851751	A	T
21	rs2833422	32851853	A	C
21	rs190542195	32851995	A	G
21	rs2833423	32852003	A	T
21	rs183076011	32852026	A	G
21	rs149865340	32852075	A	T
21	rs12482643	32852095	A	C
21	rs529913257	32852199	T	C
21	rs2833424	32852200	A	G
21	rs575956247	32852349	A	G
21	rs2833425	32852758	T	C
21	rs552613810	32852822	T	C
21	rs57451526	32852879	T	C
21	rs9982209	32852895	A	G
21	rs73900109	32852969	A	G
21	rs187988380	32853145	T	C
21	rs12483246	32853223	A	C
21	rs2284528	32853359	C	T
21	rs565489913	32853404	G	T
21	rs118033391	32853452	T	C
21	rs62221289	32853688	T	C
21	rs62221290	32853715	C	T
21	rs11700411	32853880	A	G
21	rs569264061	32853901	A	G
21	rs185463821	32854063	A	G
21	rs6517040	32854318	C	T
21	rs373592127	32854410	G	A
21	rs570418526	32854420	G	A
21	rs58939782	32854522	T	C
21	rs13049642	32854661	T	C
21	rs6517042	32854717	A	G
21	rs184220905	32854956	A	G
21	rs146769365	32855061	T	C
21	rs139303264	32855085	A	C
21	rs2833426	32855150	T	C
21	rs548212213	32855408	A	G
21	rs566641765	32855540	A	C
21	rs568012191	32855666	A	G
21	rs145005822	32856107	A	G
21	rs1892857	32856171	A	G
21	rs7280029	32856215	G	C
21	rs561978336	32856254	C	T
21	rs2284529	32856454	G	A
21	rs12627447	32856599	T	C
21	rs9983388	32856649	C	G
21	rs546087024	32856715	A	G
21	rs9983540	32856783	A	G
21	rs76688168	32856786	C	G
21	rs1557279	32856849	G	A
21	rs9983570	32856956	T	C
21	rs146902970	32857002	G	C
21	rs2284530	32857025	A	G
21	rs73343464	32857171	T	C
21	rs539049770	32857229	G	A
21	rs8127151	32857267	A	G
21	rs2284531	32857295	T	C
21	rs2284532	32857371	G	A
21	rs8131201	32857707	T	C
21	rs187133453	32857803	G	A
21	rs191914756	32857830	A	G
21	rs138283575	32858127	T	C
21	rs9975555	32858134	A	G
21	rs8131958	32858220	C	T
21	rs9975814	32858298	T	C
21	rs548631385	32858328	T	C
21	rs143970155	32858395	A	C
21	rs537581814	32858414	G	T
21	rs2833427	32858421	C	T
21	rs141581280	32858560	A	G
21	rs8127508	32858753	C	T
21	rs13051866	32858776	A	G
21	rs73343474	32858804	A	G
21	rs538469724	32858908	C	G
21	rs8128991	32858977	T	C
21	rs9978906	32859061	A	G
21	rs187969275	32859089	C	T
21	rs9979026	32859217	G	A
21	rs142708016	32859355	C	A
21	rs9979758	32859408	T	C
21	rs13052541	32859484	T	C
21	rs548467626	32859491	A	G
21	rs150006028	32859665	T	C
21	rs11700864	32859754	C	G
21	rs545768499	32859769	T	C
21	rs546696634	32859910	A	C
21	rs11700892	32859919	A	G
21	rs13049070	32860016	A	G
21	rs552199556	32860028	A	G
21	rs574290171	32860068	T	C
21	rs556598040	32860117	A	G
21	rs536064440	32860126	A	T
21	rs191947834	32860201	T	C
21	rs537267302	32860296	A	C
21	rs117434225	32860300	T	C
21	rs34386255	32860389	G	A
21	rs574076984	32860690	A	G
21	rs546094846	32860866	C	T
21	rs56061199	32860900	A	G
21	rs141064956	32860941	A	G
21	rs191205213	32860992	T	C
21	rs73197638	32861064	A	C
21	rs9980389	32861168	A	T
21	rs201542064	32861319	A	G
21	rs182252321	32861398	C	G
21	rs185445478	32861437	G	A
21	rs138557106	32861497	G	A
21	rs551555822	32861627	A	G
21	rs8133359	32861684	A	G
21	rs8133360	32861687	A	G
21	rs141649148	32861697	A	G
21	rs8133500	32861752	C	G
21	rs34019109	32862124	G	C
21	rs137896037	32862155	A	G
21	rs188216984	32862321	A	T
21	rs73343487	32862328	A	G
21	rs117333117	32862645	A	C
21	rs533732604	32862715	A	T
21	rs117705838	32862744	C	T
21	rs9974536	32862772	C	G
21	rs183627997	32862907	A	G
21	rs561577623	32863017	G	T
21	rs144181585	32863177	T	C
21	rs187731145	32863295	A	G
21	rs147406789	32863386	A	G
21	rs8130855	32863408	T	C
21	rs140777136	32863452	C	A
21	rs4816398	32863530	A	G
21	rs2833428	32863597	T	C
21	rs2268236	32863656	C	T
21	rs74584527	32863762	C	T
21	rs2268237	32863810	T	C
21	rs56071371	32863839	T	C
21	rs2409407	32863840	A	G
21	rs55993777	32863882	C	T
21	rs2409408	32864015	T	C
21	rs11701218	32864122	G	A
21	rs2409409	32864174	T	C
21	rs184912366	32864176	A	T
21	rs145432731	32864207	A	G
21	rs541718782	32864320	C	T
21	rs372248845	32864324	G	A
21	rs530130268	32864391	A	G
21	rs12626824	32864396	C	T
21	rs7509711	32864413	A	G
21	rs73343496	32864438	T	G
21	rs2409410	32864483	A	G
21	rs2186328	32864531	T	C
21	rs2186329	32864540	A	C
21	rs2154514	32864628	T	G
21	rs2154515	32864700	T	C
21	rs537183562	32864701	A	G
21	rs189798132	32864829	C	A
21	rs9981675	32865016	C	T
21	rs7280179	32865030	G	A
21	rs7281338	32865038	C	T
21	rs189402410	32865247	C	G
21	rs11088175	32865248	T	G
21	rs11701971	32865315	A	G
21	rs73343501	32865441	G	A
21	rs2833429	32865476	A	G
21	rs145088224	32865484	G	T
21	rs77194455	32865553	A	G
21	rs8127093	32865631	T	C
21	rs373570490	32865638	T	C
21	rs10854347	32865800	G	C
21	rs2833430	32865994	C	T
21	rs73197644	32866022	A	G
21	rs2833431	32866129	G	A
21	rs9984200	32866209	G	A
21	rs557256628	32866239	T	A
21	rs113902285	32866252	A	G
21	rs185197868	32866347	A	C
21	rs138622229	32866372	A	C
21	rs149327748	32866412	G	A
21	rs546383029	32866523	A	G
21	rs147396649	32866609	G	C
21	rs539782885	32866698	C	A
21	rs182790478	32866856	A	G
21	rs555594946	32866941	T	C
21	rs11088176	32866982	T	C
21	rs57228046	32867167	C	T
21	rs147493663	32867194	G	C
21	rs528998428	32867227	C	A
21	rs148506929	32867510	C	T
21	rs114680149	32867595	A	G
21	rs115889300	32867611	G	A
21	rs2105489	32867639	T	C
21	rs4816399	32867812	T	C
21	rs528913582	32867820	A	G
21	rs192715575	32868158	A	G
21	rs184529059	32868234	A	G
21	rs140683776	32868408	A	G
21	rs73197648	32868410	G	A
21	rs145338424	32868457	G	T
21	rs58171341	32868545	A	G
21	rs11702286	32868582	T	C
21	rs7282166	32868801	A	G
21	rs539161458	32868888	A	G
21	rs7282313	32868923	A	T
21	rs7282833	32868959	G	A
21	rs11702305	32869176	T	G
21	rs11702245	32869201	A	G
21	rs11702351	32869357	A	G
21	rs4816400	32869377	A	G
21	rs4816401	32869395	A	G
21	rs34403849	32869447	T	C
21	rs11702338	32869453	T	C
21	rs73345616	32869562	C	A
21	rs74862715	32869599	G	A
21	rs565104553	32869674	A	G
21	rs2833432	32869696	T	A
21	rs143675860	32870023	A	G
21	rs185736572	32870456	T	C
21	rs2250608	32870552	T	G
21	rs117915985	32870761	A	C
21	rs187742975	32870772	T	C
21	rs73345617	32870813	T	C
21	rs536323346	32870836	G	T
21	rs192086795	32870890	C	T
21	rs182761134	32870932	A	G
21	rs16988311	32870958	C	G
21	rs2011103	32871050	A	G
21	rs112088156	32871149	T	C
21	rs2011115	32871154	A	G
21	rs2011116	32871172	T	C
21	rs559365247	32871190	T	C
21	rs2186349	32871193	G	A
21	rs572203863	32871215	C	T
21	rs2284537	32871319	A	G
21	rs34109741	32871385	G	A
21	rs62222865	32871691	A	G
21	rs369880411	32871746	T	C
21	rs548205499	32871761	C	T
21	rs548076103	32871804	T	C
21	rs184227120	32871810	T	C
21	rs112618669	32871865	C	T
21	rs12481893	32871877	A	C
21	rs8131341	32872272	A	G
21	rs12482093	32872310	C	T
21	rs1034315	32872713	C	T
21	rs557849591	32872723	G	T
21	rs2284538	32873104	A	C
21	rs545470215	32873124	A	G
21	rs2284539	32873246	T	C
21	rs189246007	32873412	T	C
21	rs2833433	32873546	A	G
21	rs575444270	32873684	A	G
21	rs9981507	32873779	T	G
21	rs2253754	32873828	G	A
21	rs2284540	32873838	G	A
21	rs552067505	32873990	A	G
21	rs56122535	32874019	A	G
21	rs538387388	32874104	T	C
21	rs550455123	32874130	T	G
21	rs2253858	32874248	C	T
21	rs572838744	32874260	G	A
21	rs77405690	32874616	A	G
21	rs148252816	32874617	T	C
21	rs13051950	32874660	T	C
21	rs141881485	32874661	A	G
21	rs2284541	32874669	G	C
21	rs568928389	32874686	A	G
21	rs77957354	32874755	T	A
21	rs566427351	32874913	T	C
21	rs62222866	32874914	A	G
21	rs150650692	32874997	A	G
21	rs16988326	32875020	T	C
21	rs192189061	32875436	A	G
21	rs183967636	32875462	T	C
21	rs187738907	32875772	A	G
21	rs571314891	32875784	A	G
21	rs8133289	32876091	G	A
21	rs8133563	32876209	T	C
21	rs12626586	32876228	A	G
21	rs8133739	32876397	G	A
21	rs531553523	32876462	C	G
21	rs11910358	32876735	T	C
21	rs7278408	32877051	T	C
21	rs148779132	32877476	A	G
21	rs142109125	32877673	C	T
21	rs541928854	32877704	T	A
21	rs118162971	32878042	T	C
21	rs13051180	32878061	G	T
21	rs141231485	32878084	A	G
21	rs144984718	32878092	T	C
21	rs111896053	32878125	G	A
21	rs535526237	32878169	G	A
21	rs142243750	32878183	T	G
21	rs150174711	32878523	C	T
21	rs373279505	32878596	C	T
21	rs76555538	32878645	G	A
21	rs188471920	32878652	T	C
21	rs557364111	32878665	G	A
21	rs528636865	32879015	G	A
21	rs148888041	32879184	G	C
21	rs539523474	32879380	C	A
21	rs13050911	32879558	A	G
21	rs545271077	32879680	A	G
21	rs146293195	32879708	C	T
21	rs143042771	32879767	C	A
21	rs150702768	32879917	T	C
21	rs182243003	32880021	G	A
21	rs73345625	32880396	G	A
21	rs73345628	32880491	G	C
21	rs8128029	32880545	T	G
21	rs2284542	32880611	C	A
21	rs116951744	32880627	G	C
21	rs9976139	32880778	T	C
21	rs114848781	32880987	G	A
21	rs73199519	32881007	T	C
21	rs762198	32881050	G	A
21	rs539349986	32881063	A	G
21	rs115895903	32881157	C	A
21	rs74428655	32881279	G	A
21	rs762199	32881312	C	T
21	rs762200	32881481	C	T
21	rs188728044	32881667	A	G
21	rs2284543	32881688	A	G
21	rs8128786	32881725	C	T
21	rs572817450	32881746	T	C
21	rs565067537	32881872	A	G
21	rs527584419	32881953	T	G
21	rs188230795	32882158	T	C
21	rs78515425	32882263	C	A
21	rs543834950	32882356	A	G
21	rs7277750	32882398	A	G
21	rs8132656	32882563	A	G
21	rs117084438	32882643	G	A
21	rs541121676	32882726	C	G
21	rs189380897	32883088	T	C
21	rs202170104	32883128	C	A
21	rs7283529	32883311	C	T
21	rs548813784	32883402	A	G
21	rs148366240	32883524	C	T
21	rs554748928	32883553	C	T
21	rs189891374	32883597	T	C
21	rs78974856	32883701	C	T
21	rs8129148	32883744	C	G
21	rs552433376	32883886	G	A
21	rs558883666	32884078	A	G
21	rs530994509	32884342	A	T
21	rs568457635	32884606	T	C
21	rs551030287	32884649	A	G
21	rs558789580	32884697	T	G
21	rs117902200	32884758	C	T
21	rs73199525	32884848	A	G
21	rs575040049	32884872	A	G
21	rs192375864	32885043	A	G
21	rs183329656	32885104	G	T
21	rs562271991	32885145	T	C
21	rs186489753	32885146	A	G
21	rs74314375	32885227	T	G
21	rs76685475	32885468	G	A
21	rs80222517	32885502	G	A
21	rs184667860	32885969	C	A
21	rs538692028	32886114	G	A
21	rs556800358	32886190	C	T
21	rs539074114	32886282	T	C
21	rs555692565	32886366	A	G
21	rs10854348	32886459	C	T
21	rs545460498	32886463	C	T
21	rs74734298	32886487	T	C
21	rs8134643	32886600	G	C
21	rs192969158	32886623	C	T
21	rs185064555	32886790	G	A
21	rs577383608	32887166	A	G
21	rs180833762	32887219	A	T
21	rs145688346	32887561	T	G
21	rs532012912	32887722	G	C
21	rs140995089	32887743	A	G
21	rs138470133	32888378	A	G
21	rs116286270	32888394	C	A
21	rs13048469	32888447	T	G
21	rs2211883	32888890	A	G
21	rs8129008	32889090	C	T
21	rs532587223	32889093	A	G
21	rs548017072	32889147	A	G
21	rs8128278	32889310	G	C
21	rs538411634	32889375	G	A
21	rs80125145	32889549	G	A
21	rs199831646	32889583	A	G
21	rs543482846	32889712	A	G
21	rs187955131	32890131	G	C
21	rs73345639	32890410	A	G
21	rs76071555	32890414	A	T
21	rs562834723	32890522	C	T
21	rs116956606	32890566	T	A
21	rs112722618	32890758	A	G
21	rs111296358	32890883	A	G
21	rs117289149	32890896	A	G
21	rs79706976	32891088	C	G
21	rs2833434	32891089	T	C
21	rs540712143	32891376	T	C
21	rs143331261	32891514	G	A
21	rs146730326	32891550	A	G
21	rs112964118	32891704	T	C
21	rs569058318	32891720	A	G
21	rs568494376	32891808	T	C
21	rs73199528	32892006	A	T
21	rs11702341	32892160	A	G
21	rs112958485	32892180	C	T
21	rs117009992	32892181	G	A
21	rs138513206	32892189	A	G
21	rs61444781	32892259	A	G
21	rs182486114	32892314	C	T
21	rs142649890	32892371	A	G
21	rs556625280	32892588	A	G
21	rs575040150	32892598	T	C
21	rs112155019	32892601	A	G
21	rs149266382	32892685	C	T
21	rs533475008	32892963	G	A
21	rs528320589	32893034	C	T
21	rs550162076	32893142	C	T
21	rs3787685	32893239	A	T
21	rs58052470	32893623	T	C
21	rs184114300	32893820	A	G
21	rs13050598	32893833	A	G
21	rs187464331	32893956	A	G
21	rs527398444	32894402	C	T
21	rs562807462	32894484	A	G
21	rs574646553	32894674	C	T
21	rs554670614	32894691	T	C
21	rs562595379	32894748	A	G
21	rs2833435	32895093	C	T
21	rs11701920	32895278	T	C
21	rs62222869	32895421	C	T
21	rs1539758	32895658	T	C
21	rs1539759	32895851	C	T
21	rs147672216	32896156	A	G
21	rs560881131	32896309	A	G
21	rs55717995	32896326	G	A
21	rs76597179	32896456	A	G
21	rs7510321	32896643	T	C
21	rs140574756	32896806	G	A
21	rs185730502	32896903	C	T
21	rs190282665	32896911	A	G
21	rs150456405	32897083	G	A
21	rs2833436	32897113	C	A
21	rs137961316	32897344	T	C
21	rs530928504	32897351	A	G
21	rs142471686	32897419	A	G
21	rs145931267	32897543	G	A
21	rs116913780	32897724	A	G
21	rs141835126	32897729	G	C
21	rs182248561	32897938	T	C
21	rs115241272	32898069	G	A
21	rs185413297	32898075	A	G
21	rs148454864	32898153	T	C
21	rs536967475	32898269	T	C
21	rs141711649	32898403	G	C
21	rs73345644	32898505	A	G
21	rs150565312	32898534	C	G
21	rs546160806	32898676	T	C
21	rs75791820	32898901	C	T
21	rs182724228	32898967	C	T
21	rs193156587	32899055	T	C
21	rs2065283	32899180	C	A
21	rs140983518	32899269	A	C
21	rs563038390	32899721	C	T
21	rs192638815	32900130	A	G
21	rs543186559	32900399	C	A
21	rs140880863	32900415	A	G
21	rs563959450	32900463	A	G
21	rs144708667	32901042	T	C
21	rs138524076	32901049	T	C
21	rs570381504	32901281	G	C
21	rs369506552	32901298	A	G
21	rs7284010	32901312	G	A
21	rs150298384	32901327	T	C
21	rs184902502	32901367	T	C
21	rs58158751	32901454	A	G
21	rs144011690	32901522	A	G
21	rs9983512	32901528	G	A
21	rs181817282	32901761	T	G
21	rs544474418	32901772	T	C
21	rs73199530	32902171	G	A
21	rs140819298	32902237	C	T
21	rs142250418	32902668	A	G
21	rs116863629	32902748	A	G
21	rs151251846	32902907	A	C
21	rs565534895	32902908	T	C
21	rs75348537	32902976	A	G
21	rs139395004	32902980	G	T
21	rs73199532	32903062	A	G
21	rs554605689	32903595	C	T
21	rs2833437	32903625	C	A
21	rs532595877	32903661	A	G
21	rs529989505	32903872	T	A
21	rs9981279	32903888	C	A
21	rs530930768	32903913	A	G
21	rs546993851	32903981	A	G
21	rs547713270	32904119	A	C
21	rs2284544	32904167	C	T
21	rs551404981	32904178	T	C
21	rs2284545	32904324	A	G
21	rs2284546	32904346	T	C
21	rs563509430	32904371	G	A
21	rs2284547	32904425	A	G
21	rs547624188	32904530	C	G
21	rs12483593	32904698	T	C
21	rs569534214	32904714	C	G
21	rs2833438	32904865	C	A
21	rs10854349	32905120	C	T
21	rs9305462	32905354	A	G
21	rs10439660	32905507	G	A
21	rs551769982	32905548	T	C
21	rs534391386	32905655	T	A
21	rs144672016	32905782	T	C
21	rs75987445	32905877	T	C
21	rs9977161	32905978	C	T
21	rs540716608	32906015	A	G
21	rs16988337	32906196	A	C
21	rs188211519	32906755	A	G
21	rs78417998	32906958	A	G
21	rs9979653	32906992	A	C
21	rs2833439	32907070	T	C
21	rs529007740	32907198	C	T
21	rs552101050	32907341	C	T
21	rs184919399	32907464	A	G
21	rs13050704	32907800	A	T
21	rs147406728	32907927	T	C
21	rs556570675	32908034	A	C
21	rs112526113	32908036	C	T
21	rs11700615	32908593	A	T
21	rs577747641	32909028	T	C
21	rs16988341	32909236	T	C
21	rs146167242	32909254	C	T
21	rs2284548	32909314	C	G
21	rs544275389	32909619	C	G
21	rs113680195	32909939	T	C
21	rs191032543	32910031	T	C
21	rs140167144	32910102	T	C
21	rs144886443	32910286	T	A
21	rs187678672	32910353	C	T
21	rs149044427	32910449	C	T
21	rs531490537	32910603	A	C
21	rs187350622	32910671	T	C
21	rs538752887	32910693	T	A
21	rs112675784	32910699	A	T
21	rs184686273	32911137	C	T
21	rs78207730	32911244	A	C
21	rs2833440	32911276	C	T
21	rs182226712	32911586	C	T
21	rs559151000	32911612	C	T
21	rs138138274	32911680	A	G
21	rs13051841	32911863	T	C
21	rs544727940	32911874	A	G
21	rs2252666	32912092	A	C
21	rs150862014	32912116	G	A
21	rs530059041	32912131	C	T
21	rs573303437	32912425	A	G
21	rs574582242	32912514	T	C
21	rs528167188	32912684	A	G
21	rs140198601	32912755	C	T
21	rs558205256	32912832	A	G
21	rs7282742	32912903	A	T
21	rs574526494	32912906	C	T
21	rs2833441	32912957	C	A
21	rs545719573	32913032	A	T
21	rs2833442	32913112	T	A
21	rs551212123	32913302	C	T
21	rs146370422	32913357	T	A
21	rs8133413	32913413	T	C
21	rs148550348	32913464	T	A
21	rs142566553	32913468	G	A
21	rs9982592	32913499	T	G
21	rs534534913	32913602	C	T
21	rs190784753	32913805	G	A
21	rs2032065	32914159	C	T
21	rs7278455	32914173	A	G
21	rs79320282	32914175	G	A
21	rs191888947	32914566	A	G
21	rs77757272	32914780	A	G
21	rs36038702	32914880	A	G
21	rs9977573	32914941	A	T
21	rs540534548	32915066	C	G
21	rs545113380	32915329	C	A
21	rs185568391	32915379	G	T
21	rs548961585	32915869	T	C
21	rs567577419	32915870	C	G
21	rs4817403	32915961	A	G
21	rs185742593	32916107	C	T
21	rs9981353	32916447	T	C
21	rs2898181	32916743	T	A
21	rs541427581	32916845	A	G
21	rs565568990	32917348	T	C
21	rs2268239	32917397	C	T
21	rs188718284	32917742	T	C
21	rs56040839	32917995	C	T
21	rs188226469	32918047	T	C
21	rs149625885	32918148	C	T
21	rs372667234	32918172	G	T
21	rs77648654	32918203	A	G
21	rs73345657	32918279	A	C
21	rs13048019	32918294	T	C
21	rs535859027	32918359	G	A
21	rs9975837	32918532	T	C
21	rs9975753	32918533	G	A
21	rs534906629	32918777	T	C
21	rs4611728	32918869	G	A
21	rs187105037	32918939	G	A
21	rs2833443	32918974	C	T
21	rs574416627	32919165	C	T
21	rs9978741	32919263	G	C
21	rs145298871	32919449	C	A
21	rs535526268	32919497	T	C
21	rs74942157	32919504	C	T
21	rs2833444	32919585	T	G
21	rs11700792	32919601	A	G
21	rs181985548	32919606	C	T
21	rs75306745	32919790	A	G
21	rs151022436	32919832	C	T
21	rs189860458	32920150	T	A
21	rs77135469	32920372	T	A
21	rs2409411	32920404	T	C
21	rs9976489	32920422	T	C
21	rs141308604	32920483	T	C
21	rs2409412	32920564	C	T
21	rs539747443	32920640	A	G
21	rs557452064	32920644	A	G
21	rs138816412	32920659	A	G
21	rs4411797	32920689	C	A
21	rs191554652	32920698	T	A
21	rs13052307	32920739	T	C
21	rs2409413	32920806	G	T
21	rs113955662	32920809	G	T
21	rs141996758	32920812	G	T
21	rs547712779	32920821	T	G
21	rs150673179	32920917	T	C
21	rs2833445	32921343	T	C
21	rs183267288	32921699	A	G
21	rs147366407	32921813	A	G
21	rs578078946	32921934	T	C
21	rs11088177	32921987	G	A
21	rs553732515	32922081	T	C
21	rs60490319	32922090	C	T
21	rs192971122	32922422	C	G
21	rs371823125	32922459	T	A
21	rs572345268	32922533	C	G
21	rs144884527	32922592	C	T
21	rs181800143	32922690	A	G
21	rs73345666	32922827	C	G
21	rs58171285	32922963	T	C
21	rs151199133	32923249	T	C
21	rs541466268	32923261	T	C
21	rs564852313	32923416	T	A
21	rs565471613	32923465	C	T
21	rs145054691	32923629	A	G
21	rs115245323	32923710	A	G
21	rs13050141	32923770	T	A
21	rs146830116	32923781	A	C
21	rs191030560	32923784	T	G
21	rs8134514	32923870	G	A
21	rs535415858	32923944	C	T
21	rs62222875	32924009	T	C
21	rs7275555	32924393	T	C
21	rs184922877	32924453	T	C
21	rs73199536	32924616	T	C
21	rs187338342	32924777	A	G
21	rs539943890	32924850	T	G
21	rs147507825	32925304	T	C
21	rs75594203	32925898	A	G
21	rs540857230	32925986	G	T
21	rs551573375	32926193	C	T
21	rs184161987	32926251	T	C
21	rs141670356	32926317	C	T
21	rs77690713	32926495	A	G
21	rs189484990	32926523	G	A
21	rs139444127	32926558	C	G
21	rs13047751	32926604	G	A
21	rs575123614	32926666	G	A
21	rs539455485	32926674	C	A
21	rs555957056	32926773	C	T
21	rs6517046	32926897	T	C
21	rs536784439	32927393	G	A
21	rs140624077	32927574	A	G
21	rs567381229	32927959	C	G
21	rs79834158	32928118	A	G
21	rs543161088	32928221	A	G
21	rs9941852	32928296	C	A
21	rs182728249	32928467	A	G
21	rs182930942	32928619	G	T
21	rs11088178	32928670	A	G
21	rs187557386	32928799	C	T
21	rs139393076	32928910	A	T
21	rs111598275	32928913	C	T
21	rs549014662	32929078	G	A
21	rs188466833	32929200	T	C
21	rs532098875	32929352	T	C
21	rs143917789	32929442	A	G
21	rs181270859	32929542	T	C
21	rs933123	32929573	G	T
21	rs933124	32929804	C	A
21	rs146178816	32929877	G	T
21	rs185734217	32930028	T	C
21	rs73345678	32930140	T	C
21	rs370809117	32930160	A	G
21	rs78844013	32930394	A	G
21	rs62222900	32930409	T	C
21	rs368771620	32930490	A	G
21	rs576190235	32930772	A	G
21	rs187347384	32931016	A	T
21	rs4817404	32931228	G	C
21	rs568451754	32931232	C	G
21	rs9983409	32931422	G	C
21	rs541554805	32931560	T	G
21	rs182738536	32931595	A	G
21	rs117577519	32931691	A	G
21	rs62222902	32932131	A	G
21	rs145291032	32932212	A	G
21	rs9975287	32932250	C	G
21	rs149162435	32932329	C	G
21	rs147870713	32932541	A	G
21	rs568319260	32932831	A	G
21	rs147721367	32932873	A	T
21	rs2070419	32933024	A	C
21	rs2070420	32933025	G	A
21	rs377616676	32933216	A	G
21	rs183531367	32933274	T	C
21	rs527806176	32933284	C	G
21	rs76289736	32933456	T	C
21	rs150243647	32933580	A	G
21	rs12627137	32933823	T	C
21	rs191519544	32934015	T	A
21	rs4816402	32934236	C	A
21	rs4817405	32934382	C	G
21	rs149266221	32934518	G	C
21	rs74527521	32934524	T	A
21	rs572399208	32934721	C	T
21	rs573759706	32934971	G	T
21	rs9984450	32935112	G	A
21	rs137865601	32935187	A	T
21	rs142675520	32935317	A	G
21	rs549923407	32935319	A	G
21	rs9975962	32935637	G	A
21	rs55996369	32935749	C	T
21	rs549512174	32935867	T	C
21	rs62222903	32936076	T	C
21	rs538863744	32936318	T	C
21	rs78480423	32936428	G	A
21	rs185656344	32936536	A	T
21	rs564670103	32936544	G	A
21	rs547642886	32936547	T	A
21	rs377143901	32936670	A	C
21	rs191333815	32936707	T	C
21	rs139827063	32936803	T	C
21	rs188470618	32936873	A	C
21	rs2833446	32936974	G	T
21	rs191269839	32937186	G	A
21	rs530355817	32937215	C	T
21	rs183742086	32937240	T	C
21	rs147756820	32937406	C	T
21	rs554367941	32937408	T	C
21	rs569582052	32937418	T	C
21	rs536959749	32937424	G	A
21	rs531188825	32937698	T	C
21	rs143358427	32937844	A	G
21	rs13050710	32937901	C	T
21	rs536942944	32937959	T	G
21	rs570334691	32937981	C	T
21	rs151293822	32938032	C	G
21	rs529343728	32938150	T	C
21	rs73199539	32938208	T	C
21	rs145307830	32938221	A	G
21	rs61335156	32938242	G	C
21	rs116906543	32938536	T	C
21	rs567965795	32938642	T	C
21	rs137885511	32938695	T	C
21	rs575884852	32938718	C	A
21	rs12481806	32938797	G	A
21	rs9974668	32938973	T	C
21	rs9974848	32939050	A	G
21	rs58111141	32939078	A	G
21	rs77234450	32939183	G	C
21	rs9974876	32939218	A	C
21	rs115347497	32939243	C	A
21	rs558286355	32939364	C	T
21	rs80188078	32939392	T	C
21	rs142403961	32939604	T	C
21	rs144599930	32939613	A	C
21	rs11088179	32939646	A	C
21	rs11088180	32939649	C	T
21	rs57909298	32939701	T	C
21	rs11910195	32939770	A	G
21	rs77275987	32939814	A	C
21	rs538158426	32939827	A	G
21	rs147470605	32939944	C	T
21	rs191318248	32939955	G	A
21	rs540018837	32940019	C	T
21	rs62222906	32940182	A	G
21	rs76776802	32940306	T	C
21	rs8129063	32940441	A	G
21	rs2833447	32940469	C	T
21	rs555600225	32940564	G	C
21	rs566023320	32940618	A	G
21	rs183050213	32940702	T	C
21	rs11088181	32940741	A	G
21	rs151031604	32940792	A	C
21	rs149843269	32941025	A	G
21	rs145819129	32941241	C	G
21	rs140640530	32941329	A	G
21	rs62222907	32941352	C	T
21	rs577817489	32941397	T	A
21	rs112330660	32941401	G	T
21	rs62222908	32941445	G	A
21	rs9983420	32941456	C	T
21	rs62222909	32941473	T	C
21	rs62222910	32941496	T	C
21	rs146466896	32941585	G	A
21	rs79078104	32941633	A	G
21	rs182110845	32941814	T	C
21	rs9974382	32942016	G	A
21	rs117737289	32942094	C	T
21	rs554069949	32942197	A	G
21	rs187644338	32942245	A	G
21	rs144620075	32942343	C	G
21	rs192830828	32942374	T	G
21	rs148186074	32942397	C	T
21	rs549811553	32942483	C	T
21	rs554141322	32942548	T	C
21	rs12626611	32942693	T	C
21	rs188445456	32942807	G	A
21	rs569289460	32943098	A	G
21	rs537025244	32943128	T	G
21	rs377544796	32943248	A	T
21	rs563998933	32943281	T	C
21	rs576029566	32943310	A	G
21	rs2833448	32943415	T	C
21	rs564326825	32943450	T	C
21	rs73199541	32943710	A	G
21	rs13046896	32943837	T	C
21	rs575849216	32944008	A	G
21	rs9980808	32944043	A	G
21	rs552228275	32944379	G	C
21	rs13047942	32944470	T	G
21	rs13050711	32944571	T	C
21	rs181107511	32944646	G	T
21	rs558197774	32944855	A	G
21	rs143900577	32944920	T	C
21	rs528989505	32945015	C	T
21	rs550729885	32945184	T	C
21	rs539619875	32945269	C	T
21	rs2833449	32945278	C	A
21	rs117082614	32945433	T	C
21	rs2833450	32945506	A	T
21	rs150917610	32945802	T	G
21	rs139753743	32945851	T	A
21	rs185889834	32945866	T	C
21	rs144436584	32945885	G	A
21	rs9636599	32945901	G	A
21	rs146600251	32946052	G	C
21	rs555369017	32946353	T	C
21	rs538158370	32946468	T	A
21	rs10211883	32946503	G	A
21	rs573938584	32946635	G	A
21	rs113257431	32947125	T	C
21	rs536745130	32947165	T	C
21	rs62222912	32947213	T	C
21	rs377102717	32947220	A	G
21	rs544956881	32947233	T	C
21	rs143920367	32947752	G	A
21	rs556102805	32947849	C	G
21	rs11088182	32947887	G	T
21	rs184620338	32948609	T	C
21	rs549902088	32948652	T	C
21	rs11702832	32948771	T	C
21	rs149361672	32948843	T	C
21	rs188434504	32948912	G	A
21	rs181249573	32948919	A	G
21	rs560062301	32948939	C	A
21	rs140108649	32949258	T	A
21	rs2833451	32949556	C	T
21	rs2833452	32949598	C	T
21	rs529926072	32949627	T	C
21	rs375878091	32949861	C	T
21	rs569608634	32949886	C	T
21	rs573197297	32950074	A	G
21	rs8134719	32950178	A	G
21	rs557398541	32950245	G	A
21	rs62222913	32950250	A	G
21	rs146076551	32950320	T	C
21	rs147825362	32950324	T	C
21	rs540366096	32950407	T	C
21	rs182471164	32950486	A	G
21	rs111306196	32950591	T	C
21	rs2409414	32950686	C	T
21	rs535645868	32950703	T	C
21	rs13046496	32950707	A	C
21	rs143068543	32950923	T	C
21	rs146138843	32950948	A	G
21	rs140179378	32950979	G	C
21	rs561725391	32951009	T	C
21	rs55634508	32951088	C	T
21	rs56354388	32951112	A	G
21	rs8130906	32951128	T	G
21	rs149414249	32951137	A	G
21	rs187372983	32951368	T	C
21	rs73199544	32951615	T	G
21	rs184166792	32951994	C	T
21	rs555033428	32952020	A	G
21	rs537938797	32952116	T	C
21	rs573171350	32952454	G	C
21	rs62222914	32952827	T	C
21	rs9647146	32952853	A	G
21	rs9305463	32952915	G	A
21	rs183972784	32952983	T	C
21	rs555892286	32953099	C	T
21	rs2833453	32953202	C	G
21	rs530748471	32953266	A	T
21	rs28665977	32953546	A	G
21	rs78423233	32953623	A	G
21	rs16988369	32953657	A	T
21	rs2833454	32954167	G	A
21	rs2833455	32954259	C	A
21	rs145669659	32954299	C	T
21	rs190283335	32954314	A	T
21	rs182460655	32954329	T	C
21	rs56391404	32954641	T	A
21	rs2833456	32954765	T	G
21	rs144977320	32955005	G	C
21	rs181072355	32955128	A	T
21	rs148384945	32955146	C	G
21	rs8133229	32955209	A	G
21	rs7282295	32955472	A	T
21	rs7277461	32955814	C	T
21	rs191560766	32955961	A	G
21	rs9808723	32956275	A	G
21	rs6517047	32956366	G	C
21	rs532132703	32956498	G	A
21	rs550336509	32956518	G	T
21	rs569533260	32956528	C	T
21	rs192951605	32956633	A	G
21	rs185045683	32956675	A	C
21	rs9305464	32956751	A	T
21	rs190288814	32956777	C	G
21	rs9305465	32956786	C	T
21	rs9680401	32956847	A	G
21	rs55795391	32957005	A	G
21	rs150986041	32957021	G	A
21	rs552219909	32957174	A	G
21	rs2833457	32957234	A	C
21	rs140804121	32957271	T	C
21	rs2833458	32957311	G	A
21	rs12152079	32957392	C	G
21	rs2833459	32957765	A	G
21	rs2833460	32958367	G	T
21	rs550903795	32958506	G	T
21	rs117433058	32958570	T	G
21	rs149010599	32958761	C	A
21	rs185427394	32959057	G	A
21	rs144039155	32959361	C	G
21	rs28655539	32959382	A	C
21	rs111585853	32959559	T	G
21	rs79423691	32959613	A	G
21	rs142737015	32959673	T	G
21	rs562719116	32959882	A	G
21	rs183015424	32960030	A	C
21	rs149958041	32960162	T	C
21	rs112083766	32960301	T	C
21	rs8131738	32960337	C	G
21	rs547860629	32960835	G	C
21	rs187693864	32960868	C	A
21	rs9978493	32960935	T	G
21	rs558740457	32961007	G	A
21	rs73199546	32961159	T	C
21	rs141308347	32961243	C	T
21	rs35833676	32961256	T	C
21	rs538387812	32961347	A	G
21	rs2833461	32961415	C	T
21	rs151250029	32961510	A	T
21	rs80094021	32961553	A	G
21	rs531824882	32961592	G	T
21	rs2833462	32961623	G	C
21	rs117889811	32961638	A	G
21	rs9981578	32961725	A	G
21	rs142617979	32961802	G	T
21	rs113356643	32961860	T	C
21	rs139170784	32961879	A	G
21	rs8132297	32961934	T	C
21	rs113958251	32961941	A	G
21	rs79674015	32962127	T	C
21	rs56380077	32962502	C	T
21	rs547381446	32962537	T	C
21	rs2833463	32962558	T	C
21	rs555183502	32962578	T	A
21	rs77084313	32962694	A	C
21	rs7277388	32962791	G	A
21	rs62222920	32962800	C	T
21	rs548278114	32962872	A	C
21	rs537601003	32962941	C	G
21	rs55951829	32963263	G	A
21	rs139260711	32963292	T	C
21	rs13046123	32963382	A	G
21	rs144096864	32963452	A	C
21	rs8129325	32963480	A	G
21	rs111921202	32963489	T	C
21	rs142825942	32963536	T	G
21	rs151029244	32963742	A	G
21	rs142652047	32963804	A	C
21	rs111638730	32963805	T	C
21	rs2833464	32963928	C	A
21	rs371779694	32963941	T	C
21	rs2833465	32964103	T	C
21	rs2833466	32964150	A	G
21	rs2833467	32964287	T	C
21	rs9977656	32964307	C	T
21	rs2833468	32964341	A	G
21	rs78319486	32964386	A	G
21	rs4817406	32964500	A	G
21	rs8129142	32964572	T	A
21	rs4817407	32964620	G	A
21	rs533115589	32964757	C	T
21	rs73199549	32964911	T	C
21	rs141860152	32965009	A	G
21	rs80056675	32965156	G	T
21	rs56372448	32965188	A	G
21	rs189719941	32965193	T	C
21	rs4817408	32965213	C	T
21	rs4817409	32965215	A	T
21	rs4817410	32965360	A	G
21	rs2833469	32965374	A	C
21	rs556011362	32965424	G	A
21	rs116109240	32965463	A	G
21	rs56027112	32965621	A	T
21	rs544398736	32965657	C	G
21	rs79567778	32965824	T	C
21	rs4817411	32965882	A	G
21	rs8134357	32965886	G	A
21	rs2833470	32966164	A	C
21	rs554990399	32966212	C	T
21	rs13050991	32966279	T	G
21	rs13050665	32966288	G	A
21	rs28728089	32966311	T	C
21	rs28719797	32966312	G	A
21	rs28515001	32966318	A	G
21	rs144615453	32966408	T	C
21	rs13051838	32966500	C	T
21	rs77571243	32966539	T	C
21	rs73199550	32966623	G	A
21	rs73199551	32966663	G	T
21	rs182739445	32966842	C	A
21	rs544865511	32967194	A	G
21	rs9976020	32967289	C	T
21	rs560865660	32967310	C	T
21	rs9976033	32967318	A	T
21	rs187540739	32967355	C	G
21	rs571253251	32967369	T	C
21	rs2833471	32967400	G	T
21	rs2187297	32967473	A	C
21	rs555259007	32967479	C	T
21	rs577249664	32967722	G	A
21	rs559613344	32967767	C	T
21	rs73199552	32967800	C	T
21	rs56347795	32967860	G	T
21	rs2833472	32968152	C	T
21	rs73199554	32968457	T	C
21	rs73199556	32968499	A	G
21	rs2409415	32968522	G	A
21	rs117505890	32968570	A	G
21	rs140257481	32968723	T	C
21	rs999104	32968914	A	G
21	rs999105	32968967	A	G
21	rs999106	32968981	C	A
21	rs184448760	32969112	C	T
21	rs531032876	32969128	T	C
21	rs552800469	32969157	T	C
21	rs576161489	32969243	A	G
21	rs111761223	32969332	A	T
21	rs77269467	32969415	G	A
21	rs8132890	32969423	A	G
21	rs8128282	32969899	C	G
21	rs537245232	32970114	T	C
21	rs73199558	32970203	A	G
21	rs11701534	32970274	T	C
21	rs73199559	32970281	T	C
21	rs75962275	32970478	A	G
21	rs139421896	32970502	G	A
21	rs999107	32970569	A	C
21	rs574786787	32970642	G	A
21	rs12627259	32970793	G	A
21	rs77760088	32970843	T	C
21	rs183575099	32970895	C	G
21	rs7281948	32970928	A	C
21	rs140278089	32970966	T	C
21	rs193117978	32971325	T	C
21	rs191500728	32971541	C	G
21	rs369438941	32971855	A	G
21	rs7278152	32971876	T	C
21	rs12481756	32971909	A	G
21	rs28649952	32972250	A	T
21	rs12481781	32972257	C	A
21	rs113269779	32972400	C	G
21	rs138643270	32972459	G	A
21	rs35743919	32972590	T	C
21	rs550757626	32972593	A	G
21	rs569057238	32972667	C	T
21	rs181030347	32973436	A	T
21	rs13051511	32973437	A	T
21	rs562739465	32973491	T	C
21	rs59353133	32973570	G	A
21	rs567246434	32973617	A	G
21	rs117655988	32974011	T	C
21	rs73199560	32974097	A	G
21	rs73199561	32974098	A	G
21	rs73199562	32974485	G	C
21	rs73199563	32974494	A	G
21	rs190346589	32974531	T	C
21	rs554981840	32974570	C	G
21	rs4633998	32974577	A	C
21	rs558970737	32974580	C	A
21	rs4583541	32974619	T	C
21	rs149045520	32974766	A	G
21	rs564981486	32974855	T	C
21	rs2409416	32975321	T	G
21	rs11911906	32975473	A	T
21	rs1041739	32975556	C	T
21	rs146989288	32975562	C	T
21	rs552528362	32975749	A	G
21	rs2409417	32975767	A	T
21	rs138211818	32975807	C	T
21	rs183907138	32975884	T	C
21	rs554512580	32975933	T	C
21	rs9976258	32975998	C	T
21	rs117790680	32976187	C	T
21	rs191255719	32976220	A	G
21	rs61499555	32976426	T	C
21	rs528426829	32976468	C	T
21	rs148803679	32976609	C	T
21	rs558852755	32976705	T	C
21	rs73199566	32977152	C	T
21	rs62222939	32977767	G	T
21	rs8132736	32977873	G	C
21	rs8133109	32978010	A	G
21	rs540487345	32978116	A	G
21	rs13048931	32978137	T	A
21	rs533496977	32978293	T	C
21	rs116315006	32978615	A	G
21	rs150968634	32978873	T	A
21	rs539179165	32978990	G	A
21	rs540439579	32979093	T	C
21	rs58588695	32979107	G	A
21	rs149673720	32979111	T	C
21	rs9974154	32979112	A	G
21	rs145445539	32979169	G	T
21	rs58282520	32979353	T	C
21	rs73199567	32979363	T	C
21	rs112692721	32979536	C	T
21	rs112736855	32979628	T	C
21	rs13049862	32979978	T	C
21	rs551012555	32980210	G	T
21	rs75222126	32980623	A	G
21	rs112445185	32980635	G	T
21	rs138683668	32980812	T	C
21	rs188529758	32980856	A	C
21	rs142249005	32980857	G	C
21	rs567260476	32980885	A	C
21	rs59895325	32980988	G	A
21	rs536251723	32981027	A	T
21	rs9975065	32981278	T	G
21	rs186208902	32981713	T	C
21	rs4465856	32981750	T	C
21	rs73199568	32981927	T	G
21	rs8126513	32981951	C	G
21	rs13051165	32982079	A	G
21	rs183018621	32982260	T	C
21	rs572297636	32982283	C	T
21	rs73199570	32982366	T	C
21	rs111891583	32982379	G	A
21	rs13051654	32982531	G	A
21	rs13051656	32982540	G	A
21	rs537050872	32982589	T	C
21	rs11701816	32982710	A	G
21	rs13047354	32982820	C	A
21	rs13048423	32982856	C	T
21	rs13047899	32982965	A	G
21	rs546939617	32982973	T	C
21	rs570004506	32983481	T	C
21	rs145023243	32983630	C	G
21	rs531138143	32983910	A	G
21	rs558409769	32983969	A	G
21	rs552784282	32984093	A	G
21	rs574522469	32984097	T	G
21	rs189179846	32984126	G	T
21	rs12627601	32984187	A	C
21	rs75520553	32984501	T	A
21	rs71314147	32984537	T	C
21	rs149168091	32984538	G	T
21	rs4305347	32984575	A	C
21	rs181474755	32984720	C	T
21	rs13048385	32984778	T	C
21	rs7281238	32984817	T	C
21	rs539654649	32984852	A	G
21	rs111451448	32985098	C	T
21	rs34517760	32985381	T	C
21	rs56059635	32985532	A	G
21	rs7277170	32985757	A	G
21	rs7277359	32985925	G	A
21	rs36004366	32985983	T	C
21	rs138492372	32986107	A	G
21	rs528295240	32986161	T	C
21	rs1972255	32986260	A	T
21	rs138864505	32986402	A	G
21	rs28360501	32986404	A	G
21	rs149272138	32986542	A	C
21	rs113360172	32986875	A	G
21	rs67404644	32987026	C	A
21	rs192349693	32987049	G	C
21	rs532770049	32987062	G	A
21	rs184897203	32987064	C	G
21	rs13050098	32987496	A	G
21	rs540399523	32987599	A	G
21	rs577210552	32987996	T	C
21	rs79173819	32988217	A	G
21	rs550442330	32989020	G	C
21	rs73199577	32989132	A	G
21	rs548085592	32989133	A	G
21	rs73199579	32989182	C	A
21	rs147133168	32989255	A	C
21	rs372341858	32989274	G	A
21	rs142198181	32989335	A	G
21	rs9978025	32989506	G	C
21	rs9977949	32989525	G	A
21	rs151196501	32989682	T	C
21	rs73199580	32989707	G	T
21	rs149929287	32989798	T	C
21	rs4817414	32989959	C	G
21	rs9975969	32990129	T	G
21	rs140594910	32990215	T	C
21	rs187126932	32990256	A	C
21	rs145648951	32990280	A	C
21	rs56050856	32990931	A	C
21	rs182682509	32991075	C	A
21	rs112112109	32991136	T	G
21	rs4536732	32991161	G	A
21	rs13051851	32991272	T	C
21	rs148375856	32991454	C	G
21	rs113913275	32991536	A	G
21	rs4817415	32991661	A	C
21	rs13048021	32991672	T	C
21	rs553100377	32991725	C	T
21	rs79744172	32991760	G	A
21	rs183163472	32991866	T	C
21	rs548450648	32991922	A	T
21	rs2154517	32991924	T	A
21	rs9981442	32991927	T	A
21	rs147506012	32992015	T	C
21	rs73199582	32992186	A	T
21	rs143488743	32992209	A	G
21	rs573150455	32992262	T	G
21	rs147142944	32992339	G	A
21	rs140248337	32992420	T	C
21	rs4817416	32992573	A	G
21	rs528919750	32992608	C	T
21	rs187904246	32992819	T	C
21	rs534175176	32992820	T	C
21	rs4817417	32992905	G	C
21	rs183981740	32992988	G	T
21	rs12626195	32993017	G	T
21	rs573354068	32993168	T	C
21	rs62222940	32993230	C	T
21	rs185369991	32993426	C	T
21	rs534235988	32993472	C	G
21	rs189826585	32993613	A	G
21	rs562580391	32993715	A	C
21	rs532918821	32993834	C	T
21	rs146477950	32993934	G	T
21	rs538224017	32994053	T	G
21	rs13049478	32994206	A	G
21	rs56039008	32994551	T	C
21	rs533777247	32994552	A	G
21	rs183326396	32994631	T	C
21	rs375181812	32994711	G	A
21	rs560234950	32994745	G	A
21	rs9979630	32994849	A	C
21	rs4816404	32995187	T	C
21	rs77242371	32995496	C	T
21	rs73199583	32995676	C	T
21	rs73199584	32995716	G	A
21	rs62222941	32996032	C	T
21	rs548267730	32996664	G	A
21	rs145883132	32996669	T	C
21	rs372550910	32996756	A	G
21	rs567140600	32996928	T	C
21	rs117561917	32996943	G	A
21	rs117596159	32996987	A	G
21	rs13048238	32997155	A	T
21	rs562881614	32997235	A	C
21	rs149001113	32997310	A	G
21	rs117141496	32997322	T	C
21	rs138446199	32997412	A	G
21	rs114118601	32997423	G	A
21	rs527792672	32997437	C	T
21	rs9977690	32997599	T	C
21	rs149527079	32998173	A	G
21	rs146002147	32998339	T	C
21	rs555906284	32998445	A	T
21	rs180791782	32998549	A	G
21	rs185407550	32998600	T	C
21	rs575415640	32998608	T	C
21	rs140633609	32998699	T	C
21	rs4817418	32998764	T	C
21	rs181404545	32998800	T	C
21	rs186548189	32998954	T	C
21	rs538354083	32999027	C	T
21	rs8132771	32999423	A	G
21	rs531715365	32999479	A	G
21	rs2070421	32999516	T	C
21	rs2833473	32999554	A	G
21	rs112231917	32999557	C	T
21	rs147102338	32999591	T	C
21	rs550001467	32999623	C	T
21	rs566675783	32999730	A	G
21	rs532443785	33000314	A	G
21	rs547490932	33000340	A	T
21	rs2070422	33000356	T	C
21	rs116890459	33000527	C	T
21	rs188308792	33000567	G	C
21	rs543784164	33000685	T	C
21	rs77448271	33000955	G	C
21	rs572202486	33001005	T	A
21	rs146738487	33001049	T	G
21	rs532126872	33001782	G	C
21	rs536300297	33001983	C	G
21	rs537295772	33002067	A	G
21	rs1008270	33002145	C	A
21	rs55867217	33002206	A	C
21	rs542298232	33002261	T	A
21	rs139966641	33002597	T	C
21	rs553290907	33002879	T	A
21	rs186443931	33003077	T	G
21	rs190990223	33003172	A	C
21	rs541326037	33003184	A	G
21	rs73199587	33003216	G	A
21	rs546865983	33003531	A	G
21	rs568692822	33003573	T	C
21	rs558325884	33003799	C	T
21	rs559584683	33003938	G	C
21	rs372342820	33004036	A	T
21	rs13047011	33004138	T	C
21	rs187545076	33004238	G	A
21	rs192370258	33004336	T	C
21	rs67963962	33004545	T	C
21	rs573409549	33004614	T	C
21	rs528144352	33005093	T	C
21	rs562103976	33005157	G	A
21	rs529534480	33005180	A	G
21	rs7276460	33005483	T	G
21	rs118188760	33005623	C	A
21	rs184427890	33005739	T	C
21	rs189701156	33005809	C	T
21	rs181300800	33005936	T	C
21	rs9975509	33005992	T	C
21	rs118052186	33006493	A	G
21	rs549870233	33006651	G	A
21	rs73199589	33006847	T	A
21	rs537907170	33006997	T	G
21	rs556334987	33007079	T	C
21	rs9978987	33007192	A	G
21	rs188923875	33007282	T	G
21	rs186192535	33007405	C	T
21	rs549862013	33007430	C	T
21	rs73199590	33007674	A	G
21	rs73199591	33007812	T	C
21	rs150862262	33007950	G	T
21	rs77895658	33008071	T	C
21	rs549257966	33008422	C	T
21	rs111493116	33008600	T	A
21	rs139962887	33008617	T	C
21	rs553625832	33008626	G	A
21	rs566257607	33008740	A	C
21	rs558476931	33009071	A	T
21	rs561438223	33009085	T	C
21	rs541118464	33009129	C	T
21	rs559639287	33009133	G	A
21	rs79535239	33009242	T	C
21	rs144887871	33009672	T	C
21	rs145814057	33009765	C	G
21	rs542312436	33010118	A	G
21	rs148992535	33010122	A	G
21	rs142917430	33010185	G	C
21	rs8129547	33010611	G	A
21	rs111491526	33010782	G	C
21	rs184416559	33010978	A	G
21	rs190502787	33010979	T	C
21	rs59276671	33011105	G	T
21	rs559048781	33011159	G	A
21	rs111392346	33011205	T	C
21	rs575971881	33011258	C	A
21	rs558740738	33011480	T	G
21	rs562965945	33011806	T	C
21	rs545502728	33012067	G	C
21	rs190780589	33012348	G	A
21	rs140662717	33012637	G	A
21	rs73199593	33012911	A	G
21	rs36119231	33012917	G	C
21	rs533349943	33013301	A	G
21	rs201993863	33013435	T	G
21	rs192089567	33013572	A	G
21	rs567775875	33013573	G	C
21	rs183841687	33013673	T	C
21	rs12483529	33013841	T	C
21	rs563092987	33013860	G	T
21	rs578243429	33013886	C	T
21	rs67117522	33014309	C	T
21	rs190782209	33014758	C	T
21	rs555669032	33014775	A	T
21	rs541268968	33014838	C	T
21	rs73349629	33015122	C	A
21	rs67905949	33015159	C	A
21	rs113757809	33015188	A	G
21	rs577753314	33015289	T	C
21	rs549884031	33015507	T	A
21	rs73199597	33015672	T	C
21	rs113642797	33015897	C	T
21	rs186741272	33015979	G	T
21	rs564899276	33016122	C	T
21	rs542426810	33016354	T	A
21	rs55745100	33016364	C	T
21	rs78282403	33016490	A	C
21	rs191531047	33016529	C	G
21	rs140869223	33016639	T	C
21	rs150145419	33016774	T	C
21	rs112785212	33016865	C	T
21	rs143916984	33017047	G	A
21	rs78530452	33017124	T	C
21	rs187104256	33017162	C	T
21	rs540988275	33017351	T	C
21	rs188439359	33017600	A	G
21	rs139127745	33017653	T	G
21	rs149359103	33017732	T	C
21	rs28516457	33017757	C	G
21	rs541523134	33017829	A	G
21	rs112681821	33017887	A	G
21	rs192543143	33017969	A	C
21	rs112142014	33018073	T	C
21	rs534911684	33018240	A	G
21	rs9974610	33018369	G	A
21	rs57278144	33018595	A	G
21	rs189955599	33018627	T	G
21	rs550968130	33018654	T	C
21	rs146705479	33018655	A	G
21	rs117963890	33018703	C	T
21	rs139081452	33018879	C	T
21	rs117427436	33019068	T	C
21	rs111459254	33019577	A	G
21	rs7279778	33019864	T	C
21	rs111886578	33019912	G	A
21	rs141374330	33019993	G	T
21	rs189680312	33020254	A	G
21	rs8127012	33020768	G	C
21	rs368171146	33020792	T	C
21	rs567839652	33020873	G	A
21	rs112291807	33020928	G	A
21	rs572780538	33020930	A	G
21	rs12482498	33020980	T	C
21	rs113643149	33020989	A	G
21	rs8128956	33021417	A	T
21	rs572090246	33021830	A	T
21	rs2173962	33022020	C	T
21	rs543906508	33022023	T	G
21	rs192231797	33022065	G	A
21	rs146355642	33022221	G	T
21	rs56034103	33022291	A	G
21	rs532448808	33022549	C	T
21	rs116971346	33023305	A	G
21	rs537489997	33023413	G	A
21	rs78980983	33023470	A	G
21	rs117302142	33023797	G	C
21	rs543376108	33023871	G	C
21	rs7282101	33023949	G	C
21	rs552499832	33024308	G	C
21	rs529889688	33025402	C	T
21	rs13046589	33025428	T	C
21	rs202445	33025667	C	T
21	rs570099328	33025682	G	T
21	rs540584893	33025784	A	G
21	rs558386358	33026192	A	G
21	rs113182675	33026296	A	G
21	rs112027928	33026389	C	T
21	rs147344386	33026415	A	G
21	rs145274949	33026478	A	G
21	rs111631411	33026528	C	A
21	rs60396136	33026584	T	C
21	rs545140555	33026738	A	G
21	rs561789378	33026829	T	C
21	rs561937284	33027136	T	A
21	rs562342484	33027222	A	C
21	rs551404453	33027241	T	C
21	rs527519110	33027294	C	A
21	rs556860520	33027312	T	C
21	rs544169504	33027428	T	C
21	rs533268605	33027529	T	C
21	rs138791528	33027600	A	G
21	rs117483179	33027717	A	G
21	rs553736695	33027727	T	C
21	rs140720184	33027814	A	T
21	rs184421009	33027875	A	G
21	rs544347277	33027892	T	C
21	rs117785885	33028127	G	A
21	rs73199601	33028368	A	G
21	rs111975621	33028388	A	C
21	rs202446	33028641	T	G
21	rs180985307	33028684	A	G
21	rs569983935	33028802	A	T
21	rs554034209	33029065	A	C
21	rs73199602	33029153	C	T
21	rs576532868	33029343	T	C
21	rs202447	33029374	A	C
21	rs78975075	33029453	T	C
21	rs8132524	33029491	T	C
21	rs548628823	33029548	T	C
21	rs144181276	33029840	T	C
21	rs569942459	33029866	A	G
21	rs36233090	33030275	G	C
21	rs191803596	33030295	T	C
21	rs555866100	33030434	C	T
21	rs77198783	33030722	C	G
21	rs534408761	33030733	G	A
21	rs552098338	33031136	T	C
21	rs17881274	33031180	T	C
21	rs184206283	33031191	T	C
21	rs192979833	33031475	A	C
21	rs568078232	33031867	C	A
21	rs139202139	33031996	C	G
21	rs371102436	33032205	G	C
21	rs17881180	33032287	T	C
21	rs575624105	34044719	T	C
21	rs564853719	34044794	T	C
21	rs845025	34045065	T	C
21	rs552172836	34045176	T	A
21	rs148576574	34045495	C	T
21	rs373625840	34045873	G	C
21	rs151097134	34045983	T	C
21	rs182047658	34046861	T	C
21	rs2833944	34046918	A	T
21	rs545968546	34046934	C	T
21	rs74975956	34047258	C	T
21	rs568758938	34047364	C	T
21	rs845024	34047480	T	C
21	rs182608743	34047572	T	C
21	rs192533275	34048152	T	G
21	rs79724530	34048267	G	C
21	rs551529023	34048567	A	T
21	rs183657946	34048828	T	C
21	rs146920389	34048985	G	A
21	rs571641408	34049175	C	G
21	rs138215078	34049206	T	C
21	rs545808104	34049669	A	G
21	rs536949365	34049756	A	G
21	rs533970119	34049765	C	T
21	rs17695077	34050107	C	T
21	rs76474418	34050113	G	A
21	rs566721614	34050441	A	G
21	rs8133878	34050593	G	C
21	rs75688000	34050942	T	A
21	rs181924891	34051454	G	A
21	rs544018378	34051732	C	A
21	rs547159722	34052360	G	A
21	rs844987	34052834	G	A
21	rs559591290	34052921	C	T
21	rs62214439	34052922	T	C
21	rs189631667	34052962	T	C
21	rs182987449	34052987	A	G
21	rs144384515	34053203	G	A
21	rs80299581	34053779	A	G
21	rs564833728	34053786	C	T
21	rs844988	34053961	A	T
21	rs535224914	34054151	C	T
21	rs569401790	34054539	T	C
21	rs141194114	34054581	T	C
21	rs530799498	34054645	A	G
21	rs568967850	34054948	T	C
21	rs184814703	34054981	G	T
21	rs150938953	34055079	A	G
21	rs574727974	34055293	G	C
21	rs188016692	34055475	A	T
21	rs562395168	34055612	C	T
21	rs551833964	34055843	C	T
21	rs112521551	34055921	C	T
21	rs553003072	34055940	C	T
21	rs73194278	34056075	C	T
21	rs111884129	34056279	G	A
21	rs75924460	34056293	G	A
21	rs550775585	34056519	T	C
21	rs191390101	34056564	G	A
21	rs549331753	34056699	C	T
21	rs543281116	34056704	A	T
21	rs539610612	34057096	A	C
21	rs562835143	34057217	T	C
21	rs148097429	34057317	A	G
21	rs113898698	34057348	A	C
21	rs184667793	34057534	C	T
21	rs566458028	34057553	C	T
21	rs150693606	34057621	A	G
21	rs114942253	34058146	T	C
21	rs143229035	34058265	G	T
21	rs185042422	34058413	A	G
21	rs549241658	34058952	G	C
21	rs844974	34058996	C	T
21	rs844975	34059207	C	T
21	rs145522240	34059327	C	T
21	rs2254562	34059352	C	T
21	rs536858266	34059453	G	C
21	rs180855035	34059499	T	G
21	rs549887640	34059812	T	C
21	rs114272473	34060130	C	T
21	rs568814054	34060214	C	A
21	rs73194279	34060573	C	T
21	rs534835808	34060854	C	A
21	rs140378327	34061560	C	G
21	rs531146910	34061603	A	G
21	rs559158314	34061721	T	C
21	rs568168955	34061894	T	C
21	rs182383604	34061916	C	T
21	rs530525592	34062385	G	A
21	rs79441699	34062446	T	C
21	rs1783067	34062666	C	T
21	rs1783068	34062678	C	T
21	rs541993113	34062918	T	C
21	rs564713192	34063008	A	G
21	rs138182901	34063024	A	G
21	rs184807994	34063156	T	C
21	rs7276517	34063163	G	C
21	rs182434416	34063585	C	T
21	rs551565186	34063696	G	A
21	rs185835435	34063790	T	C
21	rs190430740	34064261	T	C
21	rs76444470	34064557	A	G
21	rs560530791	34064609	A	G
21	rs1782965	34064640	C	G
21	rs528971742	34064824	C	T
21	rs543127001	34065161	T	A
21	rs142144871	34065611	G	A
21	rs548665417	34065618	C	T
21	rs186126255	34065623	A	G
21	rs556821845	34065705	C	T
21	rs571822276	34065793	A	G
21	rs554438731	34065880	C	T
21	rs191838450	34065931	C	A
21	rs576394046	34066100	G	A
21	rs532166508	34066258	A	G
21	rs527474250	34066276	G	A
21	rs188892266	34066544	T	C
21	rs550549475	34066762	T	C
21	rs116699197	34066830	C	A
21	rs187016397	34067360	C	T
21	rs61756694	34067499	C	T
21	rs577178051	34067531	A	G
21	rs542500122	34067642	C	A
21	rs576181864	34067687	G	T
21	rs564951327	34067735	A	G
21	rs532145239	34067736	T	C
21	rs548286561	34068042	A	G
21	rs844982	34068156	G	T
21	rs112748982	34068161	G	T
21	rs192955477	34068187	T	C
21	rs370219434	34068365	C	T
21	rs190537925	34068394	T	C
21	rs528593984	34068546	C	T
21	rs13339977	34068582	T	C
21	rs554272487	34068607	A	G
21	rs554567926	34068617	A	G
21	rs56087024	34068784	T	C
21	rs541173807	34068952	A	G
21	rs180870391	34068994	A	G
21	rs844983	34069146	A	G
21	rs181325902	34069322	T	C
21	rs144322170	34069637	A	G
21	rs118025352	34069880	T	G
21	rs528662686	34069925	T	C
21	rs182062432	34070182	C	A
21	rs61465011	34070232	A	G
21	rs550651926	34071279	A	T
21	rs527272163	34071309	T	C
21	rs189981406	34071512	G	A
21	rs182446995	34071731	C	T
21	rs193085459	34071837	T	C
21	rs1783099	34071893	T	G
21	rs76502784	34072139	C	T
21	rs147026419	34072625	T	C
21	rs141111506	34072675	A	G
21	rs188367693	34073254	G	A
21	rs555037223	34073482	T	C
21	rs137914896	34073544	T	C
21	rs142368363	34073643	A	T
21	rs560993998	34073702	A	G
21	rs145931468	34073823	C	T
21	rs148606184	34073829	C	T
21	rs845001	34073855	G	A
21	rs548104574	34073933	G	A
21	rs542051805	34074093	A	G
21	rs570510938	34074183	T	A
21	rs553611765	34074252	C	T
21	rs576119143	34074474	G	T
21	rs74625247	34074505	G	T
21	rs142238990	34074614	C	T
21	rs73194281	34074831	C	T
21	rs182330564	34075648	C	T
21	rs552257838	34075903	C	T
21	rs845000	34076083	A	G
21	rs534404639	34076271	C	T
21	rs539513934	34076273	T	C
21	rs183493806	34076446	C	T
21	rs184822724	34076873	A	G
21	rs77721423	34077001	A	G
21	rs844999	34077531	C	T
21	rs137947723	34077903	C	T
21	rs546123580	34078216	A	G
21	rs181320475	34078255	T	C
21	rs55969012	34078344	A	C
21	rs189029732	34078397	A	T
21	rs550249684	34078408	A	G
21	rs181637093	34078479	C	T
21	rs578086565	34078852	C	T
21	rs529010797	34079050	A	T
21	rs550262172	34079113	C	T
21	rs1475841	34079257	G	A
21	rs549432744	34079870	T	C
21	rs567913991	34079871	C	T
21	rs539174216	34079968	C	T
21	rs554194830	34079990	G	C
21	rs542640228	34080321	A	G
21	rs66528773	34080468	A	G
21	rs115847086	34080549	T	C
21	rs117311368	34080592	A	G
21	rs530261712	34081048	T	C
21	rs554655647	34081396	G	T
21	rs576131917	34081467	A	C
21	rs375601538	34081658	C	A
21	rs113171118	34081711	T	C
21	rs567565879	34081719	A	G
21	rs187658983	34081888	T	C
21	rs535717537	34082108	A	G
21	rs542051579	34082608	C	T
21	rs188696178	34082710	A	G
21	rs184335207	34082765	C	G
21	rs565804308	34082875	T	C
21	rs185971077	34083787	T	C
21	rs143763459	34083791	T	C
21	rs569876726	34083924	C	G
21	rs116088808	34083990	C	T
21	rs181027341	34084086	T	C
21	rs147215849	34084151	A	G
21	rs77663042	34084647	A	G
21	rs928754	34084830	C	T
21	rs73196241	34084883	A	G
21	rs928755	34085089	A	T
21	rs558118189	34085206	C	A
21	rs74956641	34085310	C	T
21	rs859791	34085468	A	G
21	rs546067522	34085491	C	T
21	rs1153298	34085564	G	A
21	rs1234089	34085612	G	A
21	rs607020	34086304	A	G
21	rs540068588	34086434	T	A
21	rs621337	34087136	C	T
21	rs184216415	34087298	T	C
21	rs528032354	34087398	T	C
21	rs117007915	34087475	A	G
21	rs193181211	34087479	C	T
21	rs547536319	34088320	C	T
21	rs565741581	34088352	C	T
21	rs147991290	34088470	C	T
21	rs537728629	34088535	C	T
21	rs556371981	34088551	A	G
21	rs553557784	34088807	C	G
21	rs188519360	34089035	G	T
21	rs141955111	34089207	T	C
21	rs565486453	34089293	A	G
21	rs113290104	34089376	A	T
21	rs150764058	34089431	A	G
21	rs138022728	34089492	T	C
21	rs149386328	34089521	A	G
21	rs181336434	34089907	G	C
21	rs77617263	34090092	C	A
21	rs574652315	34090947	G	A
21	rs563406166	34091014	A	C
21	rs116417516	34091051	G	A
21	rs182126766	34091104	G	C
21	rs117378404	34091474	A	G
21	rs112163768	34091704	A	G
21	rs111872159	34091984	C	T
21	rs575750838	34092516	C	T
21	rs186698628	34092536	T	C
21	rs151308265	34092643	G	C
21	rs574832567	34092662	C	G
21	rs564240533	34092992	G	T
21	rs2015927	34093689	C	T
21	rs575432009	34093807	C	T
21	rs546006042	34093857	C	G
21	rs528212842	34093993	G	A
21	rs670347	34094401	G	A
21	rs188595948	34094754	A	G
21	rs575540466	34094929	T	C
21	rs138951105	34095063	G	A
21	rs77286310	34095224	C	T
21	rs562711644	34095237	G	T
21	rs549516840	34095434	C	T
21	rs582547	34095485	G	T
21	rs556558302	34095500	A	G
21	rs180980623	34095625	G	A
21	rs141710644	34095702	A	C
21	rs184113693	34095747	C	G
21	rs543963894	34095806	A	T
21	rs150863441	34096153	T	A
21	rs533833141	34096564	A	G
21	rs186992448	34096735	C	T
21	rs859789	34096806	G	A
21	rs599352	34096953	T	C
21	rs146053093	34097339	C	T
21	rs548892483	34097352	A	C
21	rs567121542	34097433	G	A
21	rs140008196	34097796	G	T
21	rs648648	34097985	A	G
21	rs11701149	34098114	T	C
21	rs80141393	34098304	T	C
21	rs187970948	34098306	A	G
21	rs565695631	34098343	T	G
21	rs76446596	34098391	C	T
21	rs188725787	34098674	G	A
21	rs61750221	34099201	T	C
21	rs679317	34099633	T	G
21	rs76549663	34099768	A	G
21	rs553158082	34099806	A	G
21	rs546247718	34099916	G	C
21	rs117275928	34100129	A	G
21	rs568572939	34100272	T	C
21	rs557251335	34100358	T	G
21	rs569379799	34100372	C	A
21	rs558192601	34100434	T	C
21	rs574629324	34100631	T	G
21	rs78882615	34100648	T	G
21	rs369108358	34101024	A	G
21	rs556378583	34101653	A	G
21	rs601540	34101664	G	A
21	rs186122635	34101703	T	G
21	rs11088228	34101714	G	C
21	rs572130236	34101732	A	G
21	rs573529642	34101800	T	C
21	rs76504805	34102406	A	T
21	rs632324	34102635	T	C
21	rs142872833	34102676	A	G
21	rs566345546	34103495	A	G
21	rs187892438	34103576	A	G
21	rs138816285	34103676	G	A
21	rs192540851	34103723	G	C
21	rs141414439	34103779	T	C
21	rs542897873	34103928	C	A
21	rs78744923	34104106	A	T
21	rs187947046	34104261	A	G
21	rs56258343	34104510	T	A
21	rs543525487	34104745	C	T
21	rs149622277	34104889	A	G
21	rs184819969	34104891	C	T
21	rs74793731	34104908	T	C
21	rs192080393	34104936	G	A
21	rs79824453	34105002	A	T
21	rs7283541	34105283	G	A
21	rs189169831	34105325	G	A
21	rs565029247	34105802	A	G
21	rs570061284	34106026	T	C
21	rs553400564	34106188	A	G
21	rs13047447	34106448	A	C
21	rs140885839	34106538	T	A
21	rs116500484	34106648	G	A
21	rs543692872	34106658	T	C
21	rs531999511	34107052	A	G
21	rs148415052	34107061	T	G
21	rs2246110	34107579	G	T
21	rs534573882	34108478	G	A
21	rs553136924	34108556	T	G
21	rs556215521	34108804	G	C
21	rs16989710	34109007	G	A
21	rs535297415	34109178	A	C
21	rs78789702	34109222	G	T
21	rs143382738	34109582	T	C
21	rs144102538	34109714	A	G
21	rs188910520	34110459	G	A
21	rs192683596	34110571	C	T
21	rs533435413	34110808	G	A
21	rs186836687	34110991	T	C
21	rs138798517	34111148	G	C
21	rs550095750	34111206	G	A
21	rs8129734	34111230	G	C
21	rs12626242	34111588	A	G
21	rs565759440	34111906	C	A
21	rs80210501	34111921	C	T
21	rs74887393	34111945	T	C
21	rs9977088	34111946	A	G
21	rs147315087	34111961	C	T
21	rs113515091	34111972	A	C
21	rs527509110	34112032	G	A
21	rs143206444	34112078	A	G
21	rs192219288	34112402	A	G
21	rs139084161	34112665	A	C
21	rs180897574	34112835	T	C
21	rs527579964	34112917	C	T
21	rs115307833	34113083	T	C
21	rs148602094	34113117	A	G
21	rs547069988	34113246	G	T
21	rs368260751	34113442	T	C
21	rs73196252	34113480	T	C
21	rs565034206	34113701	C	T
21	rs144090014	34113721	G	A
21	rs547373642	34113735	A	G
21	rs537280329	34113860	T	C
21	rs570970681	34114065	T	C
21	rs12627478	34114123	G	A
21	rs185804268	34114333	G	C
21	rs115286450	34114422	G	T
21	rs151282178	34114481	A	G
21	rs77031635	34114691	G	A
21	rs559217750	34114987	A	G
21	rs2298365	34115455	C	T
21	rs186710352	34115728	G	A
21	rs71314157	34116145	A	G
21	rs715231	34116905	T	C
21	rs149793516	34117134	A	G
21	rs62214442	34117561	T	C
21	rs77981298	34117565	C	T
21	rs575614689	34117831	T	G
21	rs80293116	34117958	T	C
21	rs566431457	34118081	T	C
21	rs188193280	34118103	A	C
21	rs115697348	34118136	G	C
21	rs7277961	34118149	A	G
21	rs184136094	34118311	T	C
21	rs542680549	34118832	C	T
21	rs139376975	34119085	G	C
21	rs56179112	34119189	G	A
21	rs141879738	34119703	A	G
21	rs189657806	34119728	C	G
21	rs527507837	34119867	G	T
21	rs570138626	34120311	C	T
21	rs577135774	34120345	A	G
21	rs552418398	34121278	T	C
21	rs543591808	34121421	T	C
21	rs9981311	34121855	C	T
21	rs139594626	34121944	A	G
21	rs74729572	34121970	A	T
21	rs76901748	34122160	G	T
21	rs188045822	34122257	C	T
21	rs9981698	34122295	C	T
21	rs149716612	34122658	C	T
21	rs192737114	34123162	A	G
21	rs73196255	34123398	T	A
21	rs147880198	34123980	T	G
21	rs558531570	34124026	T	A
21	rs78511491	34124249	C	T
21	rs28414851	34124257	A	G
21	rs2011397	34124296	C	G
21	rs151114955	34124445	T	C
21	rs2833946	34124586	A	G
21	rs60130684	34124630	T	C
21	rs2833947	34124930	C	T
21	rs116975737	34124973	A	G
21	rs138940617	34125052	C	G
21	rs2833948	34125319	C	T
21	rs553771488	34125487	T	C
21	rs542604622	34125597	A	G
21	rs562062681	34125632	A	G
21	rs180691584	34125807	T	C
21	rs555169091	34125810	A	G
21	rs538824640	34125904	C	T
21	rs567094977	34126015	C	T
21	rs77808814	34126212	G	A
21	rs192547376	34126823	G	A
21	rs182144257	34126903	C	T
21	rs2246955	34127064	G	C
21	rs192772405	34127246	C	T
21	rs565909589	34127294	C	T
21	rs571572733	34127855	T	C
21	rs7279405	34128717	G	A
21	rs570828779	34128843	G	A
21	rs554142220	34128897	G	A
21	rs75157336	34129579	G	C
21	rs184354652	34129618	A	G
21	rs552731938	34129792	C	G
21	rs189178755	34129823	T	C
21	rs181942231	34129902	G	T
21	rs576529068	34130107	C	T
21	rs147890197	34130418	T	G
21	rs187575877	34130665	G	A
21	rs113475273	34130671	A	G
21	rs552712892	34131065	T	A
21	rs149980088	34131083	T	C
21	rs562026395	34131685	C	T
21	rs190922389	34132004	C	T
21	rs200247763	34132178	G	T
21	rs149224793	34132288	A	G
21	rs76677999	34132771	T	C
21	rs80098814	34133002	T	C
21	rs113104228	34133054	A	G
21	rs538315350	34133116	C	T
21	rs8133519	34133254	T	G
21	rs111951332	34133365	T	C
21	rs114287216	34133702	A	T
21	rs573795419	34133889	T	C
21	rs143622358	34134106	A	G
21	rs184508539	34134270	G	A
21	rs555423301	34134297	A	G
21	rs877563	34134853	C	T
21	rs559907159	34135091	A	G
21	rs11702356	34135217	T	C
21	rs542266082	34135334	T	C
21	rs185812356	34135705	C	T
21	rs190577013	34135747	C	T
21	rs75815068	34135961	G	C
21	rs538456451	34135986	A	G
21	rs140685821	34136479	G	A
21	rs115353907	34136873	C	A
21	rs9967977	34137026	A	G
21	rs575685460	34137102	A	C
21	rs149064726	34137365	G	A
21	rs190009646	34137919	C	T
21	rs182465494	34138091	C	T
21	rs569430114	34138143	G	A
21	rs534317431	34138217	A	G
21	rs12627178	34138237	A	G
21	rs541966533	34138432	T	C
21	rs73196262	34138819	A	G
21	rs375308641	34139169	A	G
21	rs564673851	34139274	C	T
21	rs540638161	34139295	C	T
21	rs144262458	34139547	C	T
21	rs551336606	34139563	C	T
21	rs543570919	34139565	C	G
21	rs143577000	34139918	G	C
21	rs528265832	34139922	T	C
21	rs546411609	34139969	G	C
21	rs139746847	34139990	G	C
21	rs144476751	34140012	T	C
21	rs111979230	34140022	G	A
21	rs552028474	34140028	T	C
21	rs528962272	34140392	C	T
21	rs188864914	34140535	G	C
21	rs181486833	34140647	C	T
21	rs76550659	34140708	C	T
21	rs544355721	34140868	C	G
21	rs2026252	34141161	C	T
21	rs568288302	34141202	C	T
21	rs77475970	34141593	A	G
21	rs146072227	34141639	T	C
21	rs116066402	34141810	C	T
21	rs186396355	34141840	T	C
21	rs2051384	34141995	T	C
21	rs182344432	34142083	T	C
21	rs78476540	34142357	C	T
21	rs542214319	34142956	A	G
21	rs77568761	34143039	T	C
21	rs141257525	34143151	G	C
21	rs201024974	34143604	T	G
21	rs200298625	34143621	A	G
21	rs201970857	34143847	T	C
21	rs565428653	34144084	T	G
21	rs559805041	34144140	G	C
21	rs146309301	34144174	T	A
21	rs563704753	34144240	T	A
21	rs183995508	34144382	G	T
21	rs547236036	34144449	A	C
21	rs11910271	34144545	A	G
21	rs11910504	34144585	T	G
21	rs12627246	34144922	A	G
21	rs144364362	34144949	A	G
21	rs547572292	34145050	A	G
21	rs558230890	34145095	G	T
21	rs564295999	34145472	C	A
21	rs117983597	34145598	C	A
21	rs547940608	34145611	G	C
21	rs547366514	34145968	T	C
21	rs151177770	34146027	T	A
21	rs536067962	34146048	G	T
21	rs13046079	34146179	C	G
21	rs145098952	34146220	T	C
21	rs141916201	34146447	A	G
21	rs150179556	34146484	T	C
21	rs528079268	34146485	T	C
21	rs145615800	34146524	A	G
21	rs148886240	34146537	T	C
21	rs79467049	34146646	G	A
21	rs561916666	34146652	C	T
21	rs9977778	34147101	T	C
21	rs186083371	34147289	G	C
21	rs9978056	34147347	T	A
21	rs566872544	34147388	G	A
21	rs556980274	34147654	A	G
21	rs575458848	34147694	A	G
21	rs150702571	34147697	G	A
21	rs557907543	34147732	G	A
21	rs117907534	34147786	T	C
21	rs2105475	34147845	A	G
21	rs9980375	34147896	A	G
21	rs566754391	34148003	T	C
21	rs549110025	34148080	T	C
21	rs74862143	34148154	A	G
21	rs183162229	34148319	C	T
21	rs75916470	34148359	A	G
21	rs545722526	34148551	A	G
21	rs191666536	34148595	T	A
21	rs140043014	34148691	C	A
21	rs55837559	34148948	G	A
21	rs183046046	34148986	A	G
21	rs75659587	34149015	T	C
21	rs548600180	34149157	G	A
21	rs142052972	34149197	G	A
21	rs78507808	34149329	T	C
21	rs9305506	34149528	G	A
21	rs193153686	34150676	C	T
21	rs557579320	34150763	G	C
21	rs184484051	34150822	C	G
21	rs1892582	34150922	G	T
21	rs1892583	34151161	A	G
21	rs186360102	34151410	C	G
21	rs564970300	34151463	G	A
21	rs145738056	34151516	A	G
21	rs75991525	34151521	G	A
21	rs189320229	34151667	G	C
21	rs577557150	34151798	C	A
21	rs111842929	34151937	A	G
21	rs563123549	34152062	A	G
21	rs7282897	34152115	T	C
21	rs570694281	34152174	T	C
21	rs141581961	34152234	A	C
21	rs12626491	34152282	G	A
21	rs181558265	34152326	A	G
21	rs528044207	34152528	A	G
21	rs530430877	34152552	G	C
21	rs552114926	34152612	G	T
21	rs140379139	34152896	G	A
21	rs567267019	34153022	T	C
21	rs182769128	34153126	G	A
21	rs77268108	34153321	A	G
21	rs9979651	34153330	G	C
21	rs557615950	34153359	A	T
21	rs192776264	34153600	A	C
21	rs74884389	34153730	G	A
21	rs114628402	34153990	T	G
21	rs2833949	34154098	T	C
21	rs192160805	34154367	C	G
21	rs535777283	34154489	G	T
21	rs577546645	34154491	A	G
21	rs79523136	34154964	G	C
21	rs11088229	34155022	G	C
21	rs549192147	34155036	T	C
21	rs2833950	34155039	A	G
21	rs2833951	34155083	T	C
21	rs9974745	34155182	A	G
21	rs2833952	34155237	C	A
21	rs74275606	34155448	G	T
21	rs117501914	34155616	A	T
21	rs150209120	34155639	C	G
21	rs181359505	34155778	A	G
21	rs181616823	34155955	T	C
21	rs532543658	34156154	G	A
21	rs9978685	34156409	T	G
21	rs12627142	34156633	C	T
21	rs62214286	34156649	G	A
21	rs9981010	34156926	A	G
21	rs9981011	34156930	G	A
21	rs191892769	34157283	A	G
21	rs7281662	34157347	T	C
21	rs7281035	34157500	G	A
21	rs565581618	34158076	A	G
21	rs142377062	34158205	T	C
21	rs184362647	34158530	A	G
21	rs188873376	34158773	G	T
21	rs7282022	34159334	G	A
21	rs73196269	34160022	G	A
21	rs10211969	34160028	A	T
21	rs149786025	34160351	C	T
21	rs190264749	34160751	A	G
21	rs145945656	34161126	A	G
21	rs562717483	34161187	A	G
21	rs13050853	34161495	T	C
21	rs74804692	34161545	T	C
21	rs183594172	34161834	A	C
21	rs7278486	34161973	T	C
21	rs193174180	34162018	A	T
21	rs146272622	34162035	A	G
21	rs557897933	34162217	T	A
21	rs183691603	34162236	C	T
21	rs2833953	34162319	C	G
21	rs149927674	34162441	G	C
21	rs183950121	34162646	T	C
21	rs192764527	34162840	C	T
21	rs2833954	34162885	C	G
21	rs77656252	34162981	C	G
21	rs79168354	34163003	C	T
21	rs561387606	34163115	A	G
21	rs148539862	34163219	T	C
21	rs147670206	34163374	T	C
21	rs2833955	34163431	A	T
21	rs570894337	34163565	C	T
21	rs189858138	34163603	A	G
21	rs182012591	34163609	A	C
21	rs554783342	34163675	A	G
21	rs2833956	34163742	A	G
21	rs574314408	34164276	T	C
21	rs151323511	34164442	T	C
21	rs560670832	34164545	G	A
21	rs17696057	34164832	A	G
21	rs190018093	34165057	T	C
21	rs202168574	34165231	A	T
21	rs138255407	34165359	T	C
21	rs113939746	34165366	C	G
21	rs144634301	34165409	T	C
21	rs575841966	34165430	A	G
21	rs566691800	34165442	G	A
21	rs62214287	34165609	G	A
21	rs540756086	34165629	T	C
21	rs4817501	34165779	A	G
21	rs2231391	34165864	C	A
21	rs570939971	34165939	G	T
21	rs2231390	34166343	C	T
21	rs183684265	34166479	A	G
21	rs187866892	34166630	C	T
21	rs199968050	34166754	A	G
21	rs75419790	34167092	T	C
21	rs150566818	34167280	T	G
21	rs1557264	34167644	G	A
21	rs147271444	34167762	T	C
21	rs140754400	34167793	T	C
21	rs545465882	34167856	A	G
21	rs149012096	34167880	T	C
21	rs116923592	34168020	T	C
21	rs551508808	34168297	T	A
21	rs566824913	34168317	A	T
21	rs546828047	34168336	C	T
21	rs144717018	34168702	G	A
21	rs9979555	34168787	A	G
21	rs539167281	34168897	C	T
21	rs566388961	34169025	A	G
21	rs762228	34169181	A	G
21	rs560626708	34169366	T	C
21	rs543021325	34169385	G	A
21	rs180927213	34169394	T	G
21	rs556436277	34169767	T	C
21	rs142799739	34169891	T	C
21	rs555011669	34169919	A	T
21	rs183267914	34170024	C	T
21	rs533012086	34170081	T	A
21	rs571888507	34170512	A	G
21	rs13050778	34170535	C	T
21	rs577887322	34170737	T	A
21	rs542356762	34170894	T	C
21	rs531235501	34170919	C	G
21	rs183037237	34171026	C	G
21	rs547726929	34171053	T	C
21	rs376245568	34171071	T	C
21	rs560722210	34171545	G	C
21	rs6517108	34172119	G	T
21	rs570866852	34172201	A	G
21	rs2833958	34172310	C	T
21	rs2833959	34172335	A	C
21	rs73196274	34172436	T	A
21	rs146838801	34172612	C	T
21	rs2833960	34172663	C	T
21	rs1892578	34172803	T	C
21	rs13047936	34172897	G	A
21	rs536144286	34172910	A	G
21	rs1892579	34172924	G	C
21	rs536828311	34173036	T	G
21	rs9305511	34173140	A	C
21	rs140702284	34173237	T	C
21	rs9305512	34173275	T	C
21	rs9305513	34173370	G	A
21	rs138912774	34173382	C	T
21	rs142819978	34173410	A	G
21	rs190636957	34173541	C	T
21	rs76610650	34173574	C	G
21	rs180836352	34173709	G	A
21	rs146988628	34173747	C	T
21	rs2833961	34173775	G	T
21	rs550988218	34173882	A	G
21	rs10460707	34174200	C	T
21	rs138077001	34174265	A	G
21	rs2833962	34174289	C	T
21	rs76362798	34174449	T	G
21	rs540402990	34174534	T	C
21	rs578165571	34174838	G	A
21	rs185770068	34174957	A	G
21	rs118189973	34174985	C	T
21	rs181612182	34175132	T	C
21	rs575669781	34175154	T	C
21	rs534185107	34175155	A	G
21	rs4817502	34175240	C	A
21	rs148519063	34175262	A	G
21	rs141833037	34175274	T	G
21	rs182511358	34175317	A	C
21	rs146162293	34175326	C	A
21	rs187979935	34175417	A	G
21	rs2833963	34175553	T	C
21	rs963636	34175565	T	C
21	rs190860860	34175586	C	T
21	rs146850477	34175730	G	A
21	rs9974153	34176147	G	T
21	rs149917473	34176237	T	C
21	rs191877959	34176238	A	G
21	rs149041818	34176346	G	A
21	rs572506422	34176350	A	G
21	rs188722374	34176700	T	C
21	rs1034316	34176865	A	C
21	rs560681081	34176965	G	A
21	rs550206185	34177043	G	A
21	rs185647416	34177166	G	A
21	rs189328644	34177202	C	T
21	rs554956051	34177284	T	G
21	rs2000431	34177347	C	T
21	rs2000432	34177479	A	G
21	rs141452176	34177695	T	C
21	rs542268906	34178129	T	C
21	rs554651013	34178222	G	A
21	rs183987727	34178377	T	C
21	rs1892580	34178496	T	C
21	rs1892581	34178796	G	A
21	rs538508091	34178938	T	C
21	rs4817503	34179163	A	G
21	rs7276093	34179444	G	A
21	rs182269073	34179458	A	G
21	rs187237312	34179593	T	C
21	rs536038138	34179718	T	C
21	rs7279941	34179735	C	T
21	rs543463865	34179778	A	G
21	rs7280327	34179824	G	A
21	rs7280333	34179835	G	A
21	rs9808743	34179863	A	G
21	rs11701881	34180031	A	C
21	rs182208542	34180033	G	A
21	rs114883385	34180046	A	C
21	rs139526642	34180518	G	T
21	rs545928338	34180609	G	A
21	rs8128188	34180638	T	C
21	rs182819178	34180789	T	G
21	rs2833964	34180921	T	C
21	rs563320116	34180947	C	T
21	rs2000433	34181216	C	A
21	rs557617650	34181231	G	C
21	rs56951955	34181460	T	C
21	rs563575799	34181601	C	T
21	rs149093642	34181985	G	C
21	rs565617943	34181996	T	A
21	rs188619331	34182025	T	A
21	rs12482132	34182226	A	T
21	rs546407912	34182274	T	C
21	rs534105191	34182692	G	A
21	rs8129488	34182722	T	C
21	rs6417681	34183587	T	G
21	rs573742671	34183639	A	G
21	rs6517109	34183884	A	G
21	rs116970370	34184138	G	A
21	rs572466261	34184344	T	C
21	rs544097527	34184617	T	C
21	rs543334312	34184914	G	A
21	rs2833965	34185263	G	A
21	rs10483014	34185288	C	T
21	rs7348997	34185393	A	G
21	rs144345977	34185414	T	C
21	rs560902964	34185638	G	A
21	rs189810907	34185696	T	C
21	rs183141405	34185714	C	T
21	rs2231388	34186697	T	C
21	rs147377273	34186893	T	C
21	rs9305516	34186968	C	T
21	rs182187006	34187022	A	G
21	rs547280464	34187033	C	A
21	rs554631994	34187165	A	T
21	rs145007215	34187198	G	A
21	rs541662745	34187275	C	T
21	rs186673782	34187310	G	A
21	rs17623428	34187695	T	A
21	rs3761345	34187871	T	C
21	rs2833966	34188936	G	T
21	rs8132246	34189124	C	A
21	rs55671000	34189546	G	A
21	rs539664825	34189896	T	C
21	rs185323808	34190148	G	T
21	rs142013960	34190257	A	G
21	rs150680628	34190769	C	G
21	rs28673616	34190849	G	A
21	rs143198438	34191070	A	G
21	rs74451260	34191201	T	C
21	rs567664731	34191289	A	C
21	rs2833967	34191308	A	G
21	rs571659856	34191336	A	C
21	rs139582096	34191471	A	G
21	rs549314764	34191690	G	A
21	rs73901548	34191745	T	C
21	rs566661496	34191942	C	T
21	rs73196296	34191982	T	C
21	rs371257795	34192117	T	C
21	rs148600274	34192192	C	T
21	rs8130027	34192309	G	A
21	rs550372848	34192395	G	A
21	rs556106160	34192414	T	A
21	rs8130475	34192545	C	T
21	rs142246183	34192618	C	A
21	rs140359836	34193032	C	T
21	rs182744180	34193203	T	C
21	rs2833968	34193384	A	C
21	rs559521209	34193493	A	G
21	rs11700497	34193660	T	C
21	rs571411438	34193841	T	C
21	rs538390552	34193872	A	C
21	rs576808802	34194215	G	A
21	rs192769042	34194336	C	A
21	rs2226293	34194663	G	A
21	rs187263176	34194696	G	A
21	rs565780032	34194843	T	A
21	rs536309276	34194895	G	A
21	rs566672560	34195315	A	G
21	rs534023195	34195466	A	G
21	rs553572300	34195713	G	A
21	rs535583414	34195866	G	A
21	rs537919568	34195956	T	C
21	rs7510250	34196010	G	A
21	rs189511114	34196151	G	A
21	rs7510260	34196195	G	A
21	rs557093407	34196432	G	A
21	rs541347992	34196841	C	T
21	rs559707160	34196844	A	C
21	rs9984519	34196975	A	G
21	rs2833969	34197008	T	C
21	rs62214290	34197106	A	G
21	rs550806433	34197151	C	A
21	rs542142411	34197501	C	T
21	rs139893762	34197789	C	T
21	rs529581375	34197941	C	T
21	rs560475060	34198307	T	G
21	rs8134665	34198493	T	C
21	rs557314392	34198607	A	G
21	rs73196299	34198896	G	C
21	rs59107325	34199097	C	T
21	rs553337713	34199228	G	A
21	rs73901549	34199239	G	A
21	rs192088601	34199436	T	C
21	rs557706788	34199550	A	G
21	rs560556818	34199784	C	T
21	rs2833970	34199847	T	C
21	rs531791017	34199986	C	T
21	rs117758156	34200289	A	G
21	rs79114597	34200730	A	C
21	rs187702305	34200918	G	A
21	rs149612904	34201185	A	T
21	rs193129708	34201240	A	G
21	rs7279733	34201286	A	C
21	rs143099016	34201288	C	A
21	rs148214933	34201339	C	G
21	rs11088230	34201373	T	C
21	rs559320370	34201909	T	A
21	rs55707681	34201975	G	A
21	rs9305517	34201983	T	C
21	rs142663918	34202259	A	G
21	rs183983354	34202310	G	A
21	rs117830729	34202323	T	C
21	rs188859032	34202331	G	C
21	rs181555179	34202619	T	C
21	rs114440021	34202672	T	C
21	rs139940174	34202709	T	C
21	rs56381778	34202714	T	C
21	rs113791275	34202806	C	A
21	rs8131353	34202997	T	A
21	rs6517111	34203121	A	T
21	rs6517112	34203282	A	G
21	rs532226600	34203393	T	G
21	rs181973605	34203446	A	C
21	rs80031965	34203505	C	T
21	rs535543396	34203850	C	T
21	rs185436817	34204063	T	G
21	rs541980327	34204745	T	C
21	rs147877601	34204783	T	C
21	rs566859003	34205139	C	T
21	rs76469672	34205251	C	T
21	rs141543676	34205267	T	G
21	rs189066244	34205331	A	C
21	rs74775479	34205634	C	T
21	rs563766893	34205706	G	A
21	rs529542552	34205831	A	G
21	rs62214292	34206062	T	C
21	rs532848572	34206180	G	A
21	rs146040320	34206249	T	C
21	rs562970853	34206633	A	G
21	rs533597598	34206637	A	C
21	rs150774441	34206640	C	T
21	rs189837282	34206719	C	T
21	rs117725376	34207189	G	A
21	rs145339692	34207445	A	G
21	rs537858018	34207878	C	T
21	rs545707595	34208017	T	C
21	rs190809408	34208145	A	G
21	rs180784352	34208174	A	T
21	rs76605374	34208179	A	C
21	rs145388907	34208201	G	A
21	rs566402798	34208295	T	C
21	rs567358510	34208501	T	C
21	rs2409462	34208768	A	G
21	rs11702454	34208942	G	A
21	rs11702455	34208945	G	A
21	rs75290917	34209163	A	G
21	rs577688665	34209178	T	C
21	rs79787604	34209221	A	G
21	rs11910670	34209708	C	A
21	rs73198404	34209829	T	C
21	rs186593375	34210045	G	C
21	rs11911005	34210105	A	T
21	rs532239958	34210427	G	A
21	rs534784480	34210817	T	C
21	rs574721933	34211124	T	C
21	rs148045476	34211197	A	G
21	rs536288220	34211280	T	G
21	rs559460756	34211419	T	C
21	rs554525230	34211445	T	C
21	rs762229	34211681	T	C
21	rs182178068	34211697	G	A
21	rs762230	34211767	G	C
21	rs561052259	34211946	G	A
21	rs77747985	34211971	A	G
21	rs762231	34212005	A	G
21	rs147247526	34212276	G	A
21	rs75851891	34212427	A	C
21	rs11701488	34212882	T	C
21	rs75914205	34212983	T	G
21	rs145860656	34213305	C	A
21	rs188461273	34213323	T	C
21	rs144377262	34213495	A	G
21	rs574946309	34213548	T	C
21	rs6517113	34213590	T	C
21	rs6517114	34213591	T	C
21	rs116887018	34213722	C	G
21	rs116728576	34213796	G	C
21	rs151155548	34214070	T	C
21	rs539811791	34214105	T	C
21	rs184764564	34214268	A	C
21	rs560545028	34214391	C	T
21	rs2833971	34214646	T	C
21	rs143704206	34215204	T	C
21	rs74701393	34215274	A	C
21	rs572405070	34215451	G	A
21	rs186335208	34215469	G	A
21	rs563070332	34215620	G	A
21	rs2833972	34216217	C	T
21	rs542730474	34216344	T	C
21	rs562444056	34216407	T	A
21	rs2833973	34216441	T	C
21	rs551203444	34216498	G	A
21	rs76845663	34216511	T	C
21	rs9808696	34216512	T	C
21	rs537853365	34216750	T	C
21	rs189842436	34216766	A	C
21	rs572570865	34216886	T	C
21	rs2833974	34217077	C	T
21	rs145993255	34217203	T	A
21	rs2833975	34217263	A	G
21	rs2833976	34217330	A	G
21	rs569854935	34217845	C	T
21	rs2833977	34218333	A	G
21	rs7276389	34218343	T	C
21	rs144283125	34218354	G	A
21	rs74773982	34218636	T	C
21	rs574644012	34218999	T	C
21	rs141406092	34219186	G	A
21	rs139769561	34219609	C	G
21	rs2833978	34219732	A	G
21	rs184616716	34219817	T	G
21	rs140128135	34220062	C	T
21	rs534483653	34220070	T	C
21	rs11088232	34220160	G	A
21	rs78642684	34220248	G	A
21	rs17623767	34220277	T	C
21	rs117324513	34220368	T	C
21	rs551027623	34220476	T	G
21	rs75191946	34220483	T	A
21	rs2833979	34220611	A	G
21	rs8132685	34220618	C	T
21	rs145505552	34220807	T	C
21	rs181759135	34221123	C	A
21	rs138782827	34222281	C	T
21	rs144686438	34222596	G	T
21	rs529139612	34222659	T	C
21	rs139466268	34222844	T	G
21	rs527293085	34223081	A	T
21	rs2833980	34223288	T	C
21	rs553920234	34223543	T	C
21	rs2833981	34223915	T	C
21	rs12626270	34223997	T	C
21	rs62214304	34224040	T	C
21	rs11700652	34224433	T	C
21	rs150871252	34224599	A	G
21	rs184163043	34224663	A	G
21	rs527404149	34224761	A	G
21	rs569768296	34224794	T	A
21	rs377419128	34225540	T	C
21	rs2409463	34225674	T	C
21	rs190853222	34225675	A	G
21	rs5006536	34225781	A	G
21	rs5006537	34225790	A	G
21	rs576231041	34225805	A	G
21	rs576781068	34225951	C	T
21	rs560041558	34226083	C	G
21	rs185430780	34226099	G	A
21	rs187267838	34226242	C	T
21	rs111376973	34226261	A	G
21	rs7281170	34226371	G	C
21	rs528559734	34226876	A	T
21	rs143562505	34226948	T	A
21	rs75380781	34227003	G	A
21	rs537293333	34227114	A	G
21	rs570555773	34227157	A	G
21	rs9984566	34227328	G	A
21	rs562119685	34227545	A	G
21	rs140502975	34227775	G	T
21	rs531279675	34227785	C	T
21	rs546291922	34228001	G	T
21	rs150428634	34228022	T	C
21	rs2211681	34228094	T	A
21	rs117202377	34228160	G	A
21	rs7282355	34228482	A	T
21	rs185183527	34228504	T	C
21	rs7282519	34228594	A	G
21	rs142748493	34229238	T	C
21	rs149422088	34229731	G	C
21	rs532830108	34229874	A	G
21	rs556061477	34230002	G	C
21	rs142587452	34230196	C	T
21	rs11909718	34230397	C	T
21	rs562492372	34230481	C	T
21	rs183479533	34230727	A	G
21	rs77604997	34230772	G	C
21	rs56339150	34231127	T	C
21	rs117190848	34231223	A	C
21	rs11910644	34231265	G	C
21	rs561446621	34231308	A	G
21	rs547497358	34231355	G	C
21	rs536295550	34231394	C	G
21	rs114669338	34231794	T	C
21	rs183987584	34231895	A	G
21	rs531171250	34231945	T	C
21	rs147163223	34231992	G	A
21	rs565400687	34232037	A	C
21	rs112231993	34232075	T	C
21	rs144178326	34232360	C	T
21	rs181791936	34232774	A	G
21	rs187979518	34233521	A	G
21	rs530239757	34233697	A	T
21	rs542008667	34233798	A	C
21	rs145036822	34234496	T	C
21	rs181754565	34234529	A	G
21	rs190698581	34234911	A	G
21	rs74620450	34235084	T	C
21	rs564620078	34235505	C	A
21	rs563559368	34235714	T	C
21	rs549582582	34235740	T	C
21	rs141284904	34236027	T	A
21	rs188194108	34236212	T	C
21	rs184959873	34236248	T	C
21	rs2409464	34236469	T	C
21	rs184524680	34236739	A	G
21	rs138293963	34236893	A	G
21	rs189502589	34237384	C	A
21	rs149609902	34237438	A	G
21	rs1076824	34237454	C	G
21	rs191225089	34237541	C	T
21	rs12233324	34237781	A	G
21	rs142733235	34237843	G	A
21	rs573414897	34237858	A	G
21	rs184467884	34237918	G	A
21	rs147354507	34237926	A	G
21	rs189547241	34238086	C	T
21	rs532999402	34238121	G	A
21	rs743327	34238139	T	A
21	rs743328	34238324	A	G
21	rs743329	34238639	C	T
21	rs142735551	34238706	T	A
21	rs117399855	34238884	A	G
21	rs527250227	34239100	C	T
21	rs146716151	34239283	G	A
21	rs188895574	34239341	G	A
21	rs565741513	34239509	T	C
21	rs76578768	34239669	C	T
21	rs11088233	34240068	T	C
21	rs11909639	34240116	T	C
21	rs182733810	34240435	C	T
21	rs555149299	34240473	A	G
21	rs571469225	34240550	C	T
21	rs538797671	34240553	G	A
21	rs553946558	34240608	T	C
21	rs541216542	34240747	T	A
21	rs148925861	34240869	G	C
21	rs577066585	34240978	A	G
21	rs183023564	34241649	C	G
21	rs541263201	34241835	C	T
21	rs141986679	34241840	T	C
21	rs78518656	34242158	T	C
21	rs74446376	34242243	C	T
21	rs55718438	34242470	A	T
21	rs55641491	34242530	C	A
21	rs559590711	34242594	T	C
21	rs9974225	34242678	A	G
21	rs8129997	34242869	A	G
21	rs139058128	34242972	T	G
21	rs2065287	34243137	T	C
21	rs75371097	34243148	G	T
21	rs149452256	34243149	C	G
21	rs2065288	34243166	C	G
21	rs115664361	34243175	C	A
21	rs143857965	34243246	C	T
21	rs56191252	34243903	C	T
21	rs74562378	34243922	A	G
21	rs561604006	34244011	C	T
21	rs551338593	34244071	C	G
21	rs181543112	34244233	T	C
21	rs537840612	34244350	A	C
21	rs556880810	34244361	C	T
21	rs78252215	34244615	A	G
21	rs16989875	34244662	T	C
21	rs187428376	34244701	G	C
21	rs16989880	34244832	C	G
21	rs8131559	34244933	A	G
21	rs539370575	34245158	C	T
21	rs145159544	34245224	A	G
21	rs555468550	34245266	T	C
21	rs77728342	34245312	T	A
21	rs4405829	34245410	C	T
21	rs549288084	34245439	T	C
21	rs567779101	34245470	A	G
21	rs4496391	34245537	A	G
21	rs534028657	34245737	G	A
21	rs8128389	34245761	T	G
21	rs193164474	34246133	G	A
21	rs57753291	34246221	A	T
21	rs8128490	34246377	G	A
21	rs8128782	34246577	G	A
21	rs4434066	34246674	T	C
21	rs192287634	34246704	T	C
21	rs187076894	34246848	T	C
21	rs559491035	34246957	A	C
21	rs8132479	34247029	A	G
21	rs549984112	34247031	A	G
21	rs571430459	34247052	T	G
21	rs538374196	34247129	A	G
21	rs11909404	34247269	T	C
21	rs2211682	34247760	G	C
21	rs7277656	34248072	T	C
21	rs59780117	34248210	T	A
21	rs565167932	34248233	T	C
21	rs2859934	34248250	G	A
21	rs144084797	34248280	G	A
21	rs2211683	34248343	T	C
21	rs148537980	34248350	C	T
21	rs142849470	34248386	C	A
21	rs151037332	34248493	G	A
21	rs12627349	34248989	A	G
21	rs12627346	34249135	G	A
21	rs568647170	34249550	T	C
21	rs111796391	34249568	T	A
21	rs565214551	34249639	T	C
21	rs149060600	34249791	T	C
21	rs563081384	34249812	C	A
21	rs8129733	34249897	G	A
21	rs6517115	34249918	C	A
21	rs189778043	34250132	T	G
21	rs62214310	34250221	G	A
21	rs566900637	34250244	T	C
21	rs558244916	34250275	T	A
21	rs6517116	34250308	C	T
21	rs538113791	34250358	G	T
21	rs6517117	34250359	T	A
21	rs545889980	34250371	G	A
21	rs564015538	34250389	C	A
21	rs188720025	34250575	C	T
21	rs8131821	34250596	C	T
21	rs183459524	34250709	G	C
21	rs186652056	34250835	T	C
21	rs191453640	34250852	G	A
21	rs2833982	34250942	C	T
21	rs150564666	34251078	G	T
21	rs188449655	34251105	T	C
21	rs2833983	34251327	T	C
21	rs537836332	34251497	C	T
21	rs8130637	34251608	T	C
21	rs144281108	34251639	T	C
21	rs8130756	34251710	A	C
21	rs140743279	34251789	C	T
21	rs549747247	34252395	A	C
21	rs2186273	34252471	A	G
21	rs11909264	34252551	A	G
21	rs76177452	34252651	T	C
21	rs570073599	34252787	A	G
21	rs142951618	34252834	G	A
21	rs7275750	34252864	G	A
21	rs75425700	34252947	A	G
21	rs571192709	34253080	T	C
21	rs572387082	34253185	C	T
21	rs2833984	34253839	G	A
21	rs11702004	34253892	A	G
21	rs146687716	34253958	A	G
21	rs79610004	34254002	A	G
21	rs543973929	34254048	A	G
21	rs187896466	34254106	C	T
21	rs532254041	34254642	G	T
21	rs145258335	34254655	T	G
21	rs570000331	34254772	T	A
21	rs137860654	34254783	T	C
21	rs187915096	34254807	A	G
21	rs574505078	34255003	T	C
21	rs79842344	34255890	C	G
21	rs77034337	34255922	G	C
21	rs535920840	34255926	C	T
21	rs979392	34255992	A	C
21	rs979393	34256050	G	T
21	rs547980738	34256146	A	T
21	rs73198414	34256328	T	G
21	rs79352854	34256409	T	C
21	rs2833985	34256442	G	T
21	rs569275886	34256443	G	A
21	rs555769102	34256501	A	T
21	rs540897751	34256585	T	C
21	rs2833986	34256689	T	C
21	rs150072996	34256819	A	G
21	rs57659483	34256954	G	A
21	rs73198415	34256981	T	C
21	rs58840308	34257228	C	T
21	rs547825157	34257276	C	T
21	rs2833987	34257347	T	C
21	rs8130501	34257549	A	C
21	rs533269707	34257599	A	G
21	rs2833988	34257618	T	C
21	rs2833989	34257714	C	A
21	rs182186976	34258042	T	C
21	rs146836180	34258043	T	G
21	rs371969326	34258046	A	G
21	rs140292812	34258136	A	G
21	rs145299245	34258237	T	C
21	rs183076509	34258627	C	T
21	rs7279255	34258740	G	C
21	rs578129533	34258759	T	C
21	rs146438035	34258896	T	C
21	rs533882265	34259292	T	C
21	rs62214312	34259439	T	G
21	rs149315066	34259693	C	A
21	rs138068630	34259984	T	A
21	rs185606754	34260088	T	C
21	rs2833990	34260092	C	T
21	rs189288031	34260101	A	G
21	rs537508004	34260112	C	T
21	rs192320280	34260113	C	G
21	rs143159891	34260123	A	C
21	rs184861149	34260170	A	G
21	rs547713952	34260567	C	T
21	rs531030297	34261165	C	T
21	rs561143823	34261226	G	T
21	rs567733618	34261699	C	T
21	rs554567740	34261857	A	G
21	rs7278092	34262027	G	T
21	rs79164346	34262124	G	A
21	rs149051873	34262201	A	G
21	rs151132621	34262534	T	C
21	rs118037781	34262682	A	G
21	rs2833991	34262687	C	A
21	rs550721880	34262810	T	G
21	rs7282877	34262883	G	T
21	rs7281936	34262933	T	C
21	rs7281828	34262950	C	A
21	rs563143581	34262966	C	T
21	rs181801928	34263226	T	C
21	rs111712059	34263342	G	C
21	rs56049759	34263348	C	T
21	rs62214315	34263446	C	T
21	rs182733008	34263525	C	A
21	rs2051383	34263760	C	T
21	rs7277628	34263801	G	A
21	rs568951766	34263867	A	G
21	rs144237878	34263880	C	T
21	rs2833992	34263940	G	A
21	rs12626264	34264015	C	T
21	rs2833993	34264053	A	T
21	rs546603910	34264360	A	C
21	rs9305519	34264385	A	T
21	rs142293626	34264505	T	C
21	rs146390609	34264517	G	A
21	rs536876965	34264714	A	G
21	rs74822225	34264748	T	C
21	rs190530631	34264749	A	G
21	rs561099962	34264803	A	C
21	rs529193955	34264924	G	A
21	rs9977813	34265013	C	T
21	rs183859537	34265060	C	T
21	rs567111636	34265301	A	C
21	rs113818300	34265415	A	C
21	rs187078219	34266142	A	G
21	rs565222639	34266236	G	C
21	rs532402973	34266342	A	G
21	rs60259929	34266395	T	C
21	rs532677689	34266644	G	T
21	rs2833994	34266735	A	G
21	rs78404818	34266789	G	A
21	rs577300225	34266964	C	A
21	rs114802765	34266988	A	T
21	rs542470465	34267103	G	T
21	rs143019295	34267127	G	A
21	rs144339901	34267232	C	G
21	rs181901424	34267470	T	C
21	rs150741505	34267606	A	C
21	rs534998085	34267663	A	T
21	rs139487844	34267740	T	C
21	rs71323346	34267773	G	A
21	rs548852635	34268020	C	T
21	rs2833995	34268068	G	A
21	rs2833996	34268104	C	A
21	rs116155409	34268382	G	C
21	rs117370231	34268662	G	A
21	rs8133213	34269613	T	C
21	rs151268509	34269696	A	G
21	rs183590216	34269700	T	C
21	rs140585121	34269748	A	C
21	rs145643588	34269876	A	G
21	rs568916257	34269910	A	G
21	rs11700855	34270051	G	A
21	rs115219887	34270147	A	C
21	rs528346502	34270316	G	A
21	rs535582842	34270400	G	C
21	rs534183305	34270576	G	T
21	rs17624416	34270677	G	T
21	rs142241005	34270836	T	C
21	rs8129162	34271132	A	C
21	rs2833997	34271136	G	C
21	rs2833998	34271277	C	T
21	rs74448875	34271285	C	A
21	rs146474711	34271299	T	C
21	rs148383036	34271813	A	G
21	rs562714431	34271887	C	G
21	rs76996736	34272038	T	C
21	rs184749451	34272235	G	T
21	rs187957900	34272285	G	C
21	rs79287141	34272324	G	A
21	rs7275587	34272376	T	A
21	rs11911405	34272431	G	A
21	rs531185806	34272545	G	A
21	rs77094956	34272557	A	C
21	rs78444448	34272559	A	C
21	rs79354212	34272561	A	C
21	rs11908975	34272636	A	T
21	rs11908817	34272851	T	C
21	rs564493634	34272876	T	G
21	rs75753511	34272936	A	G
21	rs11908886	34273101	T	C
21	rs76236892	34273137	A	G
21	rs78202840	34273138	G	A
21	rs183652003	34273203	A	C
21	rs186592500	34273471	A	T
21	rs144428018	34273559	T	C
21	rs187091260	34273606	T	C
21	rs9977753	34273950	G	A
21	rs541039531	34274033	C	T
21	rs148485931	34274051	C	A
21	rs575217288	34274058	A	T
21	rs11909836	34274264	G	A
21	rs550770619	34274340	T	G
21	rs142644818	34274413	T	C
21	rs2833999	34274518	T	G
21	rs7275835	34274590	G	A
21	rs529230069	34274904	A	G
21	rs542019792	34274930	G	C
21	rs116558757	34275055	A	G
21	rs17398165	34275653	G	A
21	rs149008556	34275899	A	G
21	rs184689772	34275945	T	A
21	rs16989919	34276017	T	C
21	rs573801904	34276105	G	C
21	rs142522223	34276463	G	A
21	rs568864949	34276629	C	T
21	rs2013111	34276746	C	T
21	rs183723499	34276830	A	G
21	rs73198423	34276992	G	A
21	rs2013329	34277208	A	G
21	rs75805434	34277557	G	A
21	rs189978878	34277776	C	G
21	rs2211684	34277884	A	G
21	rs117278114	34277907	T	C
21	rs531836740	34277933	C	G
21	rs74573773	34278021	G	A
21	rs7277919	34278179	G	A
21	rs7277794	34278231	C	A
21	rs10854361	34278284	G	A
21	rs542218314	34278369	C	T
21	rs73198426	34278734	T	A
21	rs146797274	34278792	T	C
21	rs566141870	34278868	A	C
21	rs191151214	34278954	G	A
21	rs538523956	34279150	A	T
21	rs7282609	34279157	G	A
21	rs12627339	34279201	T	A
21	rs185823463	34279241	A	G
21	rs7283473	34279458	A	G
21	rs552559336	34279531	C	T
21	rs6517119	34279645	T	G
21	rs187674300	34279730	T	C
21	rs141804888	34280244	T	C
21	rs192380416	34280377	G	C
21	rs58479059	34280948	C	T
21	rs75893311	34281161	G	A
21	rs148515703	34281227	A	G
21	rs147658687	34281279	G	C
21	rs144922572	34281580	A	T
21	rs2834000	34281633	A	G
21	rs2834001	34281687	G	A
21	rs566191424	34281728	A	G
21	rs150330627	34281938	A	G
21	rs539899393	34282386	A	C
21	rs7280309	34282400	A	G
21	rs144608098	34282759	A	G
21	rs141905038	34282790	T	C
21	rs116348656	34282824	C	T
21	rs143599357	34282843	G	A
21	rs551653367	34283151	A	T
21	rs62216060	34283261	A	G
21	rs189140334	34283328	G	A
21	rs12627156	34283703	A	G
21	rs571818960	34283736	G	C
21	rs12627247	34283750	C	T
21	rs181808011	34283962	C	T
21	rs80105133	34284264	T	C
21	rs8133582	34284316	C	T
21	rs77133370	34284317	T	A
21	rs8133585	34284322	G	T
21	rs8132492	34284346	A	C
21	rs28464592	34284361	A	C
21	rs117903710	34284521	T	C
21	rs561364210	34284531	T	C
21	rs531943852	34284581	A	G
21	rs2012523	34284597	A	G
21	rs567405365	34284851	C	A
21	rs7278291	34285096	A	T
21	rs561631277	34285415	T	A
21	rs566119752	34285569	T	A
21	rs151078433	34285622	T	C
21	rs114971682	34285708	A	G
21	rs1892657	34285956	T	C
21	rs140228097	34286249	A	G
21	rs559887463	34286275	T	C
21	rs563513570	34286350	A	C
21	rs1892699	34286355	T	C
21	rs554576952	34286473	G	A
21	rs2834002	34286610	C	G
21	rs62216061	34286764	G	A
21	rs114092683	34287300	T	A
21	rs73365037	34287350	T	C
21	rs75620077	34287501	A	T
21	rs191668765	34287662	A	C
21	rs2834003	34287800	A	C
21	rs73198429	34287902	A	G
21	rs113997969	34288076	A	G
21	rs529858278	34288123	G	A
21	rs117569469	34288187	A	G
21	rs188897485	34288317	T	C
21	rs62216062	34288457	T	C
21	rs2898190	34288495	A	C
21	rs2898191	34288509	C	A
21	rs185508642	34288512	A	G
21	rs563480333	34288792	G	C
21	rs547320022	34288968	C	A
21	rs150815001	34289016	A	G
21	rs180776611	34289026	C	T
21	rs572955007	34289093	C	T
21	rs555696134	34289126	C	T
21	rs140126228	34289313	A	G
21	rs143309376	34289533	A	G
21	rs140274449	34289550	C	T
21	rs546040000	34290145	G	T
21	rs189769564	34290184	A	G
21	rs78312652	34290364	T	C
21	rs562864249	34290374	C	T
21	rs551590749	34290415	T	C
21	rs115355940	34290557	A	G
21	rs142519388	34290628	T	C
21	rs150921051	34290767	A	G
21	rs76727917	34290882	T	C
21	rs79664144	34290954	A	G
21	rs545291577	34291028	A	G
21	rs558094701	34291298	T	C
21	rs544561634	34291468	A	G
21	rs553733804	34291489	G	T
21	rs7281293	34291496	C	A
21	rs116270976	34291624	C	G
21	rs2834004	34291640	A	G
21	rs2834005	34291708	C	T
21	rs530912733	34291729	G	C
21	rs549186296	34291780	C	G
21	rs2834006	34292069	C	T
21	rs7277038	34292163	T	C
21	rs192176500	34292164	A	G
21	rs17624856	34292175	T	C
21	rs56140206	34292374	C	T
21	rs186638803	34292381	G	A
21	rs191451612	34292402	T	C
21	rs114744212	34292548	A	C
21	rs544044448	34292782	C	G
21	rs8133691	34292879	G	T
21	rs561042872	34292905	T	C
21	rs149365717	34292963	T	C
21	rs16989955	34293307	T	C
21	rs2834007	34293342	T	C
21	rs146149516	34293488	A	G
21	rs116447716	34293737	G	A
21	rs4317011	34293806	A	G
21	rs146352584	34293939	G	C
21	rs78623679	34293967	C	T
21	rs78483849	34294094	T	C
21	rs28508340	34294167	A	C
21	rs575828778	34294217	G	A
21	rs149892537	34294265	T	C
21	rs2834008	34294322	T	G
21	rs190068022	34294352	G	A
21	rs185585652	34294501	G	T
21	rs79653997	34294525	A	G
21	rs9976980	34294758	A	G
21	rs559475496	34294822	G	C
21	rs114460172	34294882	T	C
21	rs62216063	34295390	A	T
21	rs76594729	34295456	C	T
21	rs8127311	34295574	T	C
21	rs138170927	34295703	A	C
21	rs6517120	34295712	T	C
21	rs191628569	34295713	A	G
21	rs117972283	34295755	G	A
21	rs74844154	34296356	T	C
21	rs149557667	34296600	C	G
21	rs189820395	34296665	T	C
21	rs116361222	34296764	T	C
21	rs545974789	34296909	A	T
21	rs80302128	34296946	A	G
21	rs546623645	34297011	A	G
21	rs142206744	34297520	C	T
21	rs539638789	34297549	C	T
21	rs59568759	34297694	T	C
21	rs2834009	34297775	C	T
21	rs148559136	34297798	C	T
21	rs188493435	34298044	A	T
21	rs16989973	34298106	G	T
21	rs551602233	34298188	G	C
21	rs192908565	34298345	A	G
21	rs141704060	34298359	A	G
21	rs12626790	34298974	A	G
21	rs7277573	34299058	T	C
21	rs548730766	34299074	A	G
21	rs16989975	34299090	T	C
21	rs2834010	34299157	G	A
21	rs2834011	34299502	T	C
21	rs114559672	34299681	A	G
21	rs7280936	34299695	A	C
21	rs79902296	34299730	T	C
21	rs550273630	34299787	C	T
21	rs9975838	34299793	T	A
21	rs549469210	34300011	G	A
21	rs114466890	34300028	A	T
21	rs116126865	34300259	C	A
21	rs147760556	34300346	T	C
21	rs573139748	34300492	C	T
21	rs114865634	34300936	A	G
21	rs2834012	34301083	A	G
21	rs565664537	34301111	T	C
21	rs17402456	34301372	A	G
21	rs8133414	34301635	A	G
21	rs543693866	34302339	G	A
21	rs112419558	34302571	T	A
21	rs563268731	34302760	G	T
21	rs573330753	34302787	C	T
21	rs529680321	34303019	T	C
21	rs74975489	34303029	C	T
21	rs190814121	34303237	T	G
21	rs188162497	34303332	A	G
21	rs145313461	34303951	A	G
21	rs2014283	34303985	G	A
21	rs4393818	34304140	G	C
21	rs529469550	34304237	C	T
21	rs2834013	34304254	G	A
21	rs566740974	34304414	T	G
21	rs187694507	34304511	A	T
21	rs532328596	34304531	A	C
21	rs9978014	34304578	G	A
21	rs11701827	34304733	A	G
21	rs149165867	34304740	G	C
21	rs184856963	34304788	G	A
21	rs568392882	34305060	T	G
21	rs181707286	34305221	A	G
21	rs539574672	34305301	A	C
21	rs575636699	34305576	C	A
21	rs556774631	34305781	A	C
21	rs113837390	34305782	A	G
21	rs8127470	34306053	T	C
21	rs141075513	34306382	A	G
21	rs9984378	34306492	G	C
21	rs138889732	34306558	A	G
21	rs73198439	34306602	T	C
21	rs181793455	34306606	T	C
21	rs529763754	34306610	T	C
21	rs117843292	34306708	T	C
21	rs2834014	34306815	T	C
21	rs566994081	34306829	C	T
21	rs571874927	34306991	C	T
21	rs147373758	34307190	C	T
21	rs117150451	34307295	T	C
21	rs143444342	34307303	T	C
21	rs2834015	34307715	C	T
21	rs538211104	34307861	A	G
21	rs548133209	34307885	T	C
21	rs73198441	34308169	G	A
21	rs2409466	34308197	A	G
21	rs73198442	34308212	C	A
21	rs564799160	34308461	T	C
21	rs6517121	34308635	G	A
21	rs11702172	34308743	A	G
21	rs8134589	34309113	G	T
21	rs140579325	34309120	A	T
21	rs6517122	34309126	T	C
21	rs190520437	34309132	C	G
21	rs79015762	34309358	A	T
21	rs78771207	34309404	T	A
21	rs56184563	34309568	T	C
21	rs149230367	34309569	A	G
21	rs116413890	34309635	A	G
21	rs187944928	34309705	G	C
21	rs16989989	34309785	T	C
21	rs545373782	34309821	A	G
21	rs56355938	34310483	T	C
21	rs78052864	34310545	T	C
21	rs75461248	34310641	A	G
21	rs2834016	34311349	A	G
21	rs138380810	34311637	T	C
21	rs144594765	34311854	G	A
21	rs191070048	34311883	T	C
21	rs117923821	34311988	A	T
21	rs570666766	34312028	A	G
21	rs183011517	34312048	C	T
21	rs75531378	34312477	G	A
21	rs184101864	34312918	G	T
21	rs187453606	34313046	C	T
21	rs567913126	34313377	T	C
21	rs192093477	34313730	A	T
21	rs2834017	34314336	G	A
21	rs2834018	34314478	A	G
21	rs10427521	34314599	T	C
21	rs140926082	34314732	G	C
21	rs149858787	34314813	T	C
21	rs111418445	34314821	C	T
21	rs141823978	34314847	G	T
21	rs188149143	34314867	T	C
21	rs116323427	34314936	C	T
21	rs115160540	34315549	T	G
21	rs572227535	34315579	C	T
21	rs369131022	34315614	T	G
21	rs553509364	34315755	A	G
21	rs58242690	34315781	T	C
21	rs113281372	34315820	G	T
21	rs73198446	34316107	T	C
21	rs1034128	34316133	G	T
21	rs572232113	34316187	T	C
21	rs143074841	34316192	G	A
21	rs543545909	34316310	A	G
21	rs564944015	34316332	A	G
21	rs182418454	34316445	A	G
21	rs2834019	34316558	T	C
21	rs141139448	34316603	T	C
21	rs536163705	34316605	A	T
21	rs558717961	34316781	T	C
21	rs138135556	34316809	A	G
21	rs547284923	34316832	T	C
21	rs563981268	34316909	A	G
21	rs2834020	34317077	A	T
21	rs537269066	34317211	C	A
21	rs77711079	34317325	G	T
21	rs148735757	34317367	T	C
21	rs2834021	34317599	G	A
21	rs188191790	34317681	C	G
21	rs147866479	34317949	A	C
21	rs1041737	34318056	T	A
21	rs78195885	34318064	A	G
21	rs546090425	34318225	G	A
21	rs62216065	34318406	A	G
21	rs183534143	34318468	A	C
21	rs147730136	34318511	A	G
21	rs189968050	34318777	A	C
21	rs2834022	34318871	G	A
21	rs182140364	34318944	T	C
21	rs8130718	34319004	A	G
21	rs2834023	34319085	C	T
21	rs75272072	34319198	A	G
21	rs2105476	34319543	C	G
21	rs550276427	34319626	G	T
21	rs2834024	34319747	A	G
21	rs2834025	34319784	T	C
21	rs555739438	34319930	A	G
21	rs75453892	34320254	A	C
21	rs2105477	34320293	A	G
21	rs2105478	34320365	G	A
21	rs12627558	34320475	T	C
21	rs556791939	34320495	A	G
21	rs8128655	34320511	G	T
21	rs2105496	34320597	C	T
21	rs542640378	34320625	T	G
21	rs188433121	34320931	T	A
21	rs73200408	34320932	T	A
21	rs116839878	34321300	A	C
21	rs117566149	34321302	A	C
21	rs56201146	34321313	T	C
21	rs149437037	34321314	A	C
21	rs113908595	34321319	A	T
21	rs8132141	34321321	C	G
21	rs572926595	34321392	C	T
21	rs2834026	34321686	T	C
21	rs565560504	34321816	A	G
21	rs768506	34322251	G	C
21	rs2245917	34322551	A	G
21	rs548406835	34322768	A	G
21	rs537077122	34322776	G	A
21	rs117619995	34322793	T	G
21	rs8133266	34323378	T	C
21	rs2834027	34323524	T	C
21	rs74756578	34323785	G	A
21	rs2834028	34324076	G	A
21	rs546967402	34324148	T	A
21	rs184426428	34324216	A	T
21	rs2834029	34324278	G	C
21	rs140774184	34324906	C	T
21	rs138653405	34325126	G	C
21	rs190739596	34325171	G	T
21	rs148892910	34325187	A	C
21	rs143553449	34325323	T	C
21	rs2834030	34325436	C	T
21	rs370103625	34325463	G	A
21	rs540743075	34325660	A	G
21	rs12483385	34326660	A	G
21	rs73200410	34326728	A	T
21	rs2834031	34326973	T	A
21	rs2834032	34327012	G	T
21	rs567013613	34327639	G	A
21	rs528824961	34327783	T	C
21	rs571631597	34327960	A	G
21	rs539071375	34327977	G	A
21	rs148555825	34328136	A	G
21	rs144058039	34328258	T	C
21	rs562287640	34328277	A	T
21	rs564969083	34329079	G	C
21	rs8127972	34329373	T	A
21	rs77585675	34329533	T	C
21	rs538812646	34329647	C	T
21	rs140418996	34329783	A	G
21	rs2834033	34330012	C	A
21	rs565842427	34330203	A	G
21	rs559030992	34330601	T	C
21	rs115248087	34330949	T	C
21	rs142147719	34331049	T	C
21	rs548331945	34331120	A	G
21	rs138406880	34331275	A	G
21	rs143892805	34331643	C	T
21	rs575686783	34331678	G	C
21	rs183008978	34331803	T	C
21	rs187113008	34331875	A	C
21	rs141594123	34331999	A	G
21	rs77564550	34332058	G	A
21	rs192176355	34332073	T	A
21	rs543868265	34332126	C	G
21	rs557144187	34332191	A	C
21	rs73899857	34332299	A	G
21	rs139394020	34332774	G	A
21	rs187690568	34332804	T	C
21	rs530584204	34332917	T	C
21	rs73367027	34334113	T	G
21	rs79392727	34334232	T	C
21	rs2834034	34334237	G	A
21	rs562462534	34334528	A	G
21	rs538278871	34334800	C	A
21	rs532905116	34335223	A	G
21	rs10211937	34335235	C	G
21	rs567821004	34335441	C	T
21	rs138736498	34335792	A	G
21	rs28445299	34336375	C	T
21	rs185414397	34336418	C	T
21	rs550044226	34336422	T	C
21	rs533855024	34336575	C	T
21	rs555206590	34336700	G	A
21	rs553811506	34337072	T	G
21	rs541398081	34337452	G	C
21	rs78902142	34337674	G	A
21	rs186838934	34337913	A	G
21	rs548174401	34338311	T	C
21	rs550323958	34338716	T	C
21	rs373421192	34339019	A	G
21	rs547607137	34339229	A	G
21	rs9982681	34339333	A	G
21	rs536628554	34339598	T	C
21	rs534143724	34339686	A	C
21	rs6517123	34340104	G	C
21	rs147832974	34340182	G	C
21	rs73200415	34340312	C	A
21	rs185657331	34340413	A	G
21	rs557468595	34340441	A	G
21	rs575643550	34340470	A	G
21	rs191199323	34340528	T	G
21	rs138212527	34340839	C	G
21	rs374409420	34341070	T	C
21	rs563353179	34341088	A	G
21	rs368440531	34341186	C	G
21	rs529567990	34341280	T	C
21	rs116671159	34341385	T	C
21	rs762232	34341413	A	G
21	rs534240528	34341474	A	G
21	rs188218276	34341931	C	A
21	rs116548126	34341950	A	G
21	rs116128558	34342551	T	A
21	rs79803287	34342723	T	C
21	rs79248077	34342850	A	C
21	rs2834035	34342974	A	G
21	rs8131496	34343188	C	T
21	rs139727805	34343337	T	A
21	rs13050233	34343695	C	A
21	rs4817505	34343828	C	T
21	rs543933188	34343981	A	G
21	rs556212576	34344001	C	T
21	rs2834036	34344133	C	T
21	rs572718084	34344145	A	G
21	rs372688498	34344191	C	G
21	rs142867102	34344213	A	G
21	rs2180	34344279	A	G
21	rs555899694	34344290	T	G
21	rs68098649	34344451	G	C
21	rs577747687	34344495	C	T
21	rs77236164	34344955	T	C
21	rs549517239	34345073	A	G
21	rs118155613	34345337	G	C
21	rs572043922	34345690	A	G
21	rs11701344	34345805	T	C
21	rs2014341	34345967	A	G
21	rs541854517	34346258	C	T
21	rs531646143	34346365	G	A
21	rs186471319	34346373	A	G
21	rs78313096	34346896	A	C
21	rs928778	34346959	T	A
21	rs529501546	34347064	T	C
21	rs373925752	34347127	A	G
21	rs530409862	34347147	T	C
21	rs570807506	34347257	C	T
21	rs189099667	34347424	T	A
21	rs558937792	34347426	G	C
21	rs117168662	34347444	C	T
21	rs574553156	34347458	A	G
21	rs138707282	34347460	A	G
21	rs118083163	34347586	A	G
21	rs551133850	34347790	A	G
21	rs147341085	34347920	T	C
21	rs55645128	34348017	T	C
21	rs150573717	34348067	T	G
21	rs2250298	34348105	T	C
21	rs551197717	34348205	T	C
21	rs116318625	34348274	T	C
21	rs2834037	34348424	G	A
21	rs2834038	34348430	G	A
21	rs7278366	34348507	T	C
21	rs2834039	34348534	C	T
21	rs4817506	34348569	A	G
21	rs139562124	34348710	T	C
21	rs2409468	34348879	T	C
21	rs183200976	34348941	A	G
21	rs78023272	34348965	A	G
21	rs146584637	34349283	G	A
21	rs573537589	34349736	T	C
21	rs544958023	34349801	A	C
21	rs192639418	34350009	T	C
21	rs143808951	34350022	A	G
21	rs184194190	34350152	A	G
21	rs543411903	34350183	C	T
21	rs370363931	34350185	C	T
21	rs533071583	34350191	C	T
21	rs551366034	34350199	C	T
21	rs566696188	34350201	C	T
21	rs111501449	34350763	T	G
21	rs564968471	34350984	T	G
21	rs2250685	34351218	G	C
21	rs574354306	34351328	A	G
21	rs2834040	34351348	G	A
21	rs566246595	34351570	A	G
21	rs543546433	34351726	A	C
21	rs78278627	34352258	C	G
21	rs137894847	34352329	C	A
21	rs184865107	34352457	G	A
21	rs2834041	34352560	C	T
21	rs182482827	34352652	G	C
21	rs78787710	34352691	T	C
21	rs6517124	34352692	A	G
21	rs78951508	34352783	T	G
21	rs62216081	34352938	T	C
21	rs13051494	34353016	A	C
21	rs2834042	34353102	C	T
21	rs73200426	34353203	T	A
21	rs55712522	34353415	T	C
21	rs559397611	34353581	C	G
21	rs2834043	34353743	G	A
21	rs111470518	34353755	G	A
21	rs561035452	34353804	G	C
21	rs77484525	34353855	A	G
21	rs535907271	34353923	A	G
21	rs12106324	34353993	T	C
21	rs55998420	34354012	C	T
21	rs140079500	34354028	G	A
21	rs8132517	34354062	A	G
21	rs182980089	34354097	C	T
21	rs56108100	34354142	G	C
21	rs571884639	34354167	T	C
21	rs8132684	34354193	A	G
21	rs8133543	34354264	G	T
21	rs79882166	34354682	C	A
21	rs149975912	34354721	T	C
21	rs535210020	34354774	A	G
21	rs4817508	34355076	G	T
21	rs4817509	34355180	A	G
21	rs111733397	34355264	T	C
21	rs551768485	34355385	T	G
21	rs566726314	34355387	A	C
21	rs534948099	34355388	A	C
21	rs546476383	34355389	G	T
21	rs567956097	34355396	G	A
21	rs556688628	34355401	T	A
21	rs575304908	34355409	T	A
21	rs539124832	34355447	A	C
21	rs557756023	34355514	G	C
21	rs2834044	34355562	T	C
21	rs114691781	34355603	A	G
21	rs73367059	34355639	G	A
21	rs192803872	34355904	T	C
21	rs11911228	34356256	G	A
21	rs561018596	34356276	A	G
21	rs11911466	34356294	C	T
21	rs529306293	34356545	A	G
21	rs11911346	34356572	T	C
21	rs138653105	34356573	A	G
21	rs2898192	34356690	T	G
21	rs192077968	34356710	G	A
21	rs184435642	34356713	C	A
21	rs8129647	34356816	A	G
21	rs8130438	34356821	C	T
21	rs190305317	34356824	T	C
21	rs62216082	34356880	T	G
21	rs542680634	34356961	A	G
21	rs73367068	34357004	A	G
21	rs8130975	34357222	T	C
21	rs8130990	34357247	C	T
21	rs8130003	34357276	G	C
21	rs193023764	34357381	T	C
21	rs76193703	34357452	G	A
21	rs79649893	34357510	T	A
21	rs185700262	34357636	C	G
21	rs73200432	34357679	C	T
21	rs113379727	34357685	A	T
21	rs530247042	34357791	T	A
21	rs112870093	34358028	T	A
21	rs148524499	34358215	G	A
21	rs142803203	34358254	T	C
21	rs77708819	34358279	A	G
21	rs180967610	34358310	A	G
21	rs141067815	34358340	T	C
21	rs542855802	34358364	A	G
21	rs28472660	34358720	C	G
21	rs28371438	34358825	C	T
21	rs2834045	34359044	T	A
21	rs2834046	34359143	A	G
21	rs73200434	34359169	T	C
21	rs545906136	34359170	A	G
21	rs112505288	34359227	A	G
21	rs2834047	34359237	G	C
21	rs2834048	34359256	G	C
21	rs2834049	34359392	G	A
21	rs116971628	34359506	T	G
21	rs148193483	34359550	A	G
21	rs2834050	34359580	G	A
21	rs112530778	34359587	T	C
21	rs2834051	34359600	C	A
21	rs528621478	34359673	A	G
21	rs73350510	34359823	C	A
21	rs569942020	34359875	G	A
21	rs558738979	34360000	G	A
21	rs117975648	34360016	A	G
21	rs8127137	34360051	T	C
21	rs552648834	34360052	A	G
21	rs563106373	34360072	T	C
21	rs10048874	34360188	T	C
21	rs10048873	34360200	G	A
21	rs187631472	34360342	C	T
21	rs150550862	34360351	A	T
21	rs5026389	34360452	T	C
21	rs12373914	34360480	C	G
21	rs10222104	34360528	G	A
21	rs13051855	34360601	T	C
21	rs5026390	34360604	T	C
21	rs5026391	34360656	A	G
21	rs2834052	34360689	A	G
21	rs9981205	34360833	C	T
21	rs7280840	34360864	G	A
21	rs73200438	34360926	T	C
21	rs7281793	34360934	T	C
21	rs140155083	34361092	G	T
21	rs116521594	34361209	A	G
21	rs4817510	34361251	T	C
21	rs77029883	34361394	A	G
21	rs6517125	34361496	A	G
21	rs117780679	34361555	T	C
21	rs6517126	34361622	A	C
21	rs35297765	34361759	G	T
21	rs4817511	34361790	G	A
21	rs566452755	34361805	G	A
21	rs117180127	34362081	C	T
21	rs73350517	34362206	C	G
21	rs3919100	34362229	A	T
21	rs79390590	34362238	A	G
21	rs2027595	34362250	G	A
21	rs182714840	34362343	A	G
21	rs566513928	34362458	A	C
21	rs151078127	34362534	A	G
21	rs567881018	34362544	A	G
21	rs140803001	34362588	A	G
21	rs538791188	34362614	T	A
21	rs73200445	34362620	T	A
21	rs12626471	34362740	T	C
21	rs12482120	34362799	T	C
21	rs12626501	34362822	A	G
21	rs75202608	34362921	G	A
21	rs117328774	34362944	T	C
21	rs550437427	34362977	G	C
21	rs74456121	34363039	G	A
21	rs117074659	34363108	G	A
21	rs189938867	34363376	C	T
21	rs73350526	34363420	G	T
21	rs73200447	34363524	T	C
21	rs2070384	34363525	T	G
21	rs558645884	34363911	T	C
21	rs562171157	34363985	G	C
21	rs190930529	34364049	C	T
21	rs559527761	34364170	A	G
21	rs73350527	34364204	C	G
21	rs982522	34364226	A	G
21	rs185154003	34364589	T	G
21	rs141909479	34364633	T	A
21	rs150635038	34364804	G	A
21	rs555532375	34364847	T	C
21	rs28853929	34364880	G	T
21	rs139113737	34365111	A	G
21	rs8134850	34365313	G	C
21	rs111273565	34365569	G	A
21	rs75025892	34365816	C	A
21	rs534377794	36060241	G	A
21	rs2834579	36060319	A	G
21	rs529506091	36060560	T	C
21	rs552066071	36060642	A	C
21	rs2236610	36060668	G	C
21	rs192158161	36060781	G	A
21	rs534698561	36060882	T	C
21	rs539397473	36061149	T	C
21	rs2834580	36061191	G	A
21	rs561754942	36061201	T	C
21	rs528953980	36061250	C	T
21	rs79841697	36061307	A	G
21	rs568453960	36061632	G	A
21	rs13339971	36061741	T	C
21	rs7275340	36061995	A	G
21	rs118087975	36062068	G	A
21	rs568996397	36062107	C	A
21	rs2834581	36062321	G	A
21	rs13051128	36062385	T	C
21	rs564482173	36062491	C	G
21	rs56037873	36062528	T	G
21	rs78422581	36062545	C	G
21	rs550540550	36062620	G	A
21	rs149050400	36062668	C	T
21	rs62213793	36062701	T	C
21	rs138753400	36062713	A	G
21	rs2834582	36062735	T	C
21	rs572085001	36062776	G	T
21	rs562173539	36062932	A	C
21	rs717578	36062937	C	T
21	rs717579	36062986	G	A
21	rs527808449	36063071	A	G
21	rs1075704	36063474	T	G
21	rs733014	36063552	A	G
21	rs79186880	36063605	C	T
21	rs527748692	36063638	G	C
21	rs139261209	36063686	T	C
21	rs188781314	36063922	C	T
21	rs117676642	36064085	C	T
21	rs2834585	36064321	C	T
21	rs2834586	36064482	A	G
21	rs58602751	36064511	T	C
21	rs143365328	36064589	G	T
21	rs2834587	36064633	C	G
21	rs76872986	36064764	T	C
21	rs2834588	36064798	C	A
21	rs35509244	36065090	A	G
21	rs116910126	36065170	C	G
21	rs547619730	36065393	G	A
21	rs9976568	36065437	A	G
21	rs547764653	36065490	G	A
21	rs575502896	36065757	C	T
21	rs56181027	36066178	A	G
21	rs55898205	36066306	G	C
21	rs536907971	36066574	A	G
21	rs58433295	36067004	A	C
21	rs141837123	36067202	G	A
21	rs190246071	36067228	T	G
21	rs182416146	36067622	A	G
21	rs73196808	36067765	G	C
21	rs1557271	36067775	C	T
21	rs192810961	36068142	A	G
21	rs74558386	36068378	A	G
21	rs60291063	36068389	C	G
21	rs139290103	36068486	T	A
21	rs116861658	36068512	C	T
21	rs539308059	36068789	A	G
21	rs74723100	36068858	A	T
21	rs148701630	36068907	T	C
21	rs11701125	36069026	G	A
21	rs2154447	36069051	G	A
21	rs2186287	36069065	A	C
21	rs535516516	36069118	A	G
21	rs550663267	36069151	G	A
21	rs36041034	36069257	G	A
21	rs73196813	36069319	C	T
21	rs73196814	36069408	C	T
21	rs74499848	36069541	G	C
21	rs181341216	36069599	T	C
21	rs529248140	36069748	A	G
21	rs2834590	36069838	A	G
21	rs2186288	36069867	A	G
21	rs534055670	36069891	T	C
21	rs537822037	36069951	A	G
21	rs62213844	36069986	C	T
21	rs7280979	36070028	C	T
21	rs7280196	36070037	A	G
21	rs150467913	36070142	T	C
21	rs533433265	36070256	G	T
21	rs146326584	36070917	T	C
21	rs534977234	36071141	T	C
21	rs2834591	36071202	C	T
21	rs571719279	36071221	A	G
21	rs13051939	36071337	A	G
21	rs565353858	36071717	A	T
21	rs13048764	36071735	A	T
21	rs12627157	36071814	T	C
21	rs191406961	36071815	A	G
21	rs571817921	36071833	G	A
21	rs539332853	36071836	C	T
21	rs553838584	36071843	C	T
21	rs572474130	36071845	C	T
21	rs543090568	36071846	A	G
21	rs555091381	36071847	T	A
21	rs576644109	36071849	T	C
21	rs543231125	36071855	T	C
21	rs2834592	36071939	A	G
21	rs192561209	36072218	G	A
21	rs13048790	36072542	C	A
21	rs576973040	36072756	G	A
21	rs73900544	36072937	C	T
21	rs536967106	36073073	T	C
21	rs577309056	36073426	A	C
21	rs534496478	36073447	G	A
21	rs552530775	36073582	C	T
21	rs73196816	36073728	A	G
21	rs547981752	36073830	A	C
21	rs530378384	36073871	T	A
21	rs552706449	36074174	A	G
21	rs563948039	36074330	T	C
21	rs13049495	36074338	G	A
21	rs536793449	36074346	A	G
21	rs73196818	36074415	T	C
21	rs144011512	36074421	A	C
21	rs531139723	36074499	C	T
21	rs16992167	36074558	A	C
21	rs35169899	36074650	T	C
21	rs2834593	36075006	C	T
21	rs139490405	36075264	C	G
21	rs2834594	36075548	G	T
21	rs62213847	36075665	C	T
21	rs527517859	36075746	A	G
21	rs552465722	36075798	A	G
21	rs184445606	36075901	G	T
21	rs192873233	36075988	A	G
21	rs145614324	36076167	A	C
21	rs566754844	36076251	T	C
21	rs140973094	36076749	A	G
21	rs188194706	36077191	A	G
21	rs534163054	36077207	C	T
21	rs2834596	36077744	T	C
21	rs147415136	36077749	A	G
21	rs577975289	36077949	T	A
21	rs545468504	36077950	T	G
21	rs188063071	36077970	A	C
21	rs192738259	36078615	T	C
21	rs536749088	36078669	A	C
21	rs188951524	36078818	A	G
21	rs191920122	36078955	G	A
21	rs201966027	36079261	C	T
21	rs189434224	36079275	G	A
21	rs2070367	36079492	A	G
21	rs548245346	36079821	C	T
21	rs548101002	36079929	A	C
21	rs185533030	36079968	A	G
21	rs6517252	36079978	T	A
21	rs190198986	36080061	T	C
21	rs552842725	36080115	G	A
21	rs6517253	36080204	A	G
21	rs141707884	36080272	T	C
21	rs139243173	36080276	G	A
21	rs6517254	36080290	T	C
21	rs143760085	36080296	G	T
21	rs201963067	36080387	A	T
21	rs2070368	36080398	C	T
21	rs556876895	36080475	T	C
21	rs2834597	36080908	G	A
21	rs143782194	36081024	T	C
21	rs143260876	36081392	T	C
21	rs550786571	36081412	G	A
21	rs11702251	36081448	T	G
21	rs533809797	36081532	T	C
21	rs3819041	36081626	G	C
21	rs201204252	36081876	T	C
21	rs562026572	36081902	T	C
21	rs146970779	36082199	T	C
21	rs8129452	36082207	G	A
21	rs557235421	36082389	G	A
21	rs372792408	36082391	T	C
21	rs2014474	36082432	T	C
21	rs544701490	36082637	T	A
21	rs189203337	36082842	T	C
21	rs548657874	36082843	A	G
21	rs144447161	36083060	G	A
21	rs58668017	36083217	C	T
21	rs59160867	36083229	T	C
21	rs146353415	36083464	G	A
21	rs139679010	36083523	C	T
21	rs118102150	36083703	A	G
21	rs12329815	36083746	C	T
21	rs55798478	36083802	A	G
21	rs368912139	36083823	T	A
21	rs532036777	36083826	T	C
21	rs2834599	36084367	T	C
21	rs554221142	36084570	A	G
21	rs149760663	36084639	A	T
21	rs529764963	36084924	T	C
21	rs147702406	36085088	T	C
21	rs555533901	36085172	G	C
21	rs554709896	36085177	T	C
21	rs143154053	36085237	T	C
21	rs11911845	36085413	C	T
21	rs117346162	36085414	G	T
21	rs565544151	36085544	T	C
21	rs546181884	36085545	A	G
21	rs142391603	36085741	G	A
21	rs182429366	36085755	A	G
21	rs35990795	36085834	C	T
21	rs149611585	36085898	T	G
21	rs192459708	36085996	G	A
21	rs2834600	36086102	T	C
21	rs548598590	36086112	G	A
21	rs537129910	36086642	G	A
21	rs139854703	36086700	C	T
21	rs2154446	36086971	T	C
21	rs11909997	36086994	C	A
21	rs184699134	36087176	G	A
21	rs540010345	36087393	A	G
21	rs138153613	36087400	C	A
21	rs60010589	36087438	T	A
21	rs140800452	36087618	G	A
21	rs575549813	36087835	A	G
21	rs117839350	36087846	A	C
21	rs144628115	36088104	A	G
21	rs182549738	36088234	T	C
21	rs551040713	36088247	T	C
21	rs149413081	36088362	G	C
21	rs73196828	36088475	T	C
21	rs140241962	36088550	T	G
21	rs143913704	36088664	G	A
21	rs188327452	36088828	T	C
21	rs2834601	36089054	T	C
21	rs148736581	36089254	G	C
21	rs192573042	36089296	T	C
21	rs577908602	36089483	A	G
21	rs183288149	36089701	T	G
21	rs144123421	36089806	A	G
21	rs190033895	36090011	A	G
21	rs141120996	36090061	G	A
21	rs527924185	36090343	C	A
21	rs113759928	36090694	T	C
21	rs575949497	36090836	T	G
21	rs181886768	36090843	G	A
21	rs540757884	36090913	G	A
21	rs201891343	36090984	G	A
21	rs199890850	36090985	A	C
21	rs553579770	36091105	C	G
21	rs547554196	36091192	A	G
21	rs569565692	36091461	G	A
21	rs185858210	36091498	A	G
21	rs552778042	36091623	T	C
21	rs139684764	36091831	A	G
21	rs547787398	36091974	A	G
21	rs552953302	36092309	T	C
21	rs530481000	36092316	T	C
21	rs190464705	36092363	C	T
21	rs183404375	36092565	A	C
21	rs146485938	36092654	G	C
21	rs139955626	36092663	T	C
21	rs111498760	36092698	C	T
21	rs9981280	36092730	A	T
21	rs188052895	36092731	A	T
21	rs2834603	36092923	G	A
21	rs2834604	36093062	T	C
21	rs545632771	36093143	A	G
21	rs192953633	36093180	T	C
21	rs557606690	36093375	G	A
21	rs73196831	36093420	T	C
21	rs535105641	36093806	T	C
21	rs140069773	36093913	A	G
21	rs150309302	36093936	A	G
21	rs189427756	36094017	T	C
21	rs186155887	36094347	T	C
21	rs112338162	36094354	G	A
21	rs144030991	36094513	T	C
21	rs9984461	36094591	A	C
21	rs143383413	36094650	C	T
21	rs542964326	36094751	A	G
21	rs550916322	36095349	C	T
21	rs142872784	36095355	T	G
21	rs554082246	36095559	T	G
21	rs143407231	36095572	T	C
21	rs148492351	36096009	T	C
21	rs142488634	36096103	T	A
21	rs113596853	36096189	A	T
21	rs554155397	36096313	G	A
21	rs575674615	36096332	G	A
21	rs145856071	36096572	C	T
21	rs2186286	36096613	A	G
21	rs547069117	36096844	G	A
21	rs571660216	36096896	G	A
21	rs560676270	36097001	T	A
21	rs561595699	36097148	G	T
21	rs569946218	36097526	T	C
21	rs2834605	36097530	C	T
21	rs150256373	36097539	A	G
21	rs553149023	36097704	A	C
21	rs138924475	36097768	T	G
21	rs9974620	36097794	T	C
21	rs74992325	36097809	A	G
21	rs12481764	36097880	A	G
21	rs553087692	36098120	A	G
21	rs193277002	36098152	A	G
21	rs11088294	36098343	A	G
21	rs12481862	36098448	T	G
21	rs75286142	36098645	G	C
21	rs77138183	36098867	T	C
21	rs117390911	36099238	T	C
21	rs2834606	36099738	C	T
21	rs191389498	36099858	G	C
21	rs1107470	36099888	A	T
21	rs149961599	36100009	A	G
21	rs76212282	36100014	T	C
21	rs546874415	36100151	T	C
21	rs569274046	36100302	G	A
21	rs192268373	36100369	G	T
21	rs915566	36100628	G	T
21	rs35056247	36100727	T	C
21	rs35642400	36100745	T	C
21	rs186603355	36100874	T	C
21	rs8128036	36100921	A	T
21	rs78084749	36100923	A	G
21	rs77382825	36100931	T	G
21	rs546108453	36101040	A	G
21	rs147795965	36101049	A	G
21	rs544620795	36101099	T	G
21	rs112178240	36101302	T	C
21	rs80076740	36101303	A	G
21	rs2834609	36101923	A	G
21	rs73196833	36101949	A	T
21	rs75197625	36101988	T	G
21	rs537852073	36102110	G	T
21	rs535859546	36102592	T	G
21	rs576088569	36102610	A	T
21	rs528675424	36102624	G	T
21	rs578237276	36102784	A	G
21	rs138845391	36102823	A	C
21	rs574576816	36102993	T	C
21	rs79415523	36103063	A	G
21	rs558716189	36103091	A	T
21	rs76682238	36103186	A	G
21	rs12481789	36103419	A	T
21	rs12483711	36103437	T	C
21	rs76416713	36103881	T	C
21	rs181766327	36103936	G	A
21	rs147217725	36104000	G	A
21	rs185170594	36104001	A	T
21	rs189539869	36104049	A	G
21	rs117354421	36104308	A	G
21	rs118117678	36104336	C	T
21	rs117732410	36104424	A	G
21	rs191412843	36104516	T	C
21	rs183556296	36104538	G	T
21	rs139076348	36104870	G	A
21	rs570268885	36105063	G	T
21	rs73196834	36105443	A	G
21	rs541970118	36105448	A	G
21	rs2834610	36105589	T	C
21	rs2834611	36105770	C	T
21	rs183215066	36105862	A	G
21	rs12483287	36105879	G	A
21	rs553922044	36106094	T	C
21	rs530982776	36106556	A	T
21	rs535877645	36106758	A	G
21	rs2256552	36106786	C	G
21	rs573119945	36106814	C	T
21	rs533820854	36106844	A	G
21	rs138821841	36106883	A	G
21	rs2834612	36106885	C	T
21	rs183768339	36107014	A	G
21	rs116994023	36107070	C	G
21	rs192876950	36107310	A	G
21	rs2834613	36107348	A	G
21	rs80205163	36107466	T	C
21	rs142913017	36107585	T	A
21	rs147344198	36107635	G	A
21	rs148399395	36107769	G	A
21	rs150535864	36107779	T	C
21	rs113833496	36107805	A	G
21	rs1029225	36107865	A	G
21	rs2834614	36107951	T	A
21	rs185997260	36108271	A	G
21	rs148927941	36108336	A	T
21	rs538205952	36108512	T	C
21	rs536322801	36108529	A	G
21	rs145918079	36108762	A	G
21	rs138841767	36108844	G	A
21	rs75776718	36109042	G	T
21	rs183002411	36109246	T	C
21	rs2834615	36109834	T	A
21	rs143847567	36109848	T	C
21	rs12482521	36109870	T	A
21	rs149970673	36110001	T	C
21	rs35994421	36110015	T	C
21	rs17688481	36110251	T	G
21	rs80189698	36110412	G	T
21	rs77103327	36110472	A	C
21	rs187732824	36110536	G	A
21	rs146994877	36110670	T	G
21	rs75593334	36110742	A	G
21	rs552890715	36110807	T	C
21	rs572384201	36110986	C	T
21	rs546246763	36110996	T	C
21	rs16992204	36111201	C	T
21	rs6517255	36111390	T	A
21	rs61438413	36111394	A	G
21	rs74866685	36111772	C	T
21	rs2186357	36111894	T	C
21	rs78873822	36112010	C	T
21	rs150701045	36112754	A	G
21	rs147901483	36113138	A	G
21	rs75263520	36113168	G	A
21	rs78132924	36113502	C	T
21	rs2211701	36113750	G	C
21	rs12482965	36113956	C	T
21	rs12482984	36114102	C	T
21	rs187599347	36114204	A	G
21	rs538273912	36114416	G	A
21	rs190880658	36114438	G	A
21	rs12482905	36114478	G	A
21	rs560730534	36114842	A	G
21	rs187191597	36114844	A	G
21	rs76481562	36114951	A	C
21	rs149622618	36115033	T	C
21	rs571858344	36115034	T	C
21	rs144390825	36115040	A	G
21	rs572138453	36115054	T	C
21	rs575806946	36115112	A	G
21	rs532299061	36115151	T	G
21	rs79426747	36115196	T	C
21	rs13051944	36115388	C	T
21	rs2834616	36115440	C	T
21	rs115638186	36115468	A	G
21	rs78254789	36115558	T	A
21	rs140828046	36115624	G	A
21	rs77328899	36115712	G	A
21	rs566037437	36115734	A	G
21	rs76680380	36115797	G	A
21	rs2834617	36115854	C	T
21	rs146743172	36115884	G	A
21	rs201219612	36116078	A	G
21	rs545549100	36116142	G	A
21	rs2246436	36116351	G	A
21	rs140407060	36116476	T	C
21	rs538966878	36116568	G	A
21	rs370682118	36116589	A	G
21	rs78040480	36116854	T	C
21	rs118005346	36116992	G	A
21	rs149041279	36117152	T	C
21	rs553570422	36117222	G	A
21	rs190345524	36117371	A	T
21	rs56043149	36117651	C	T
21	rs1547237	36117816	C	T
21	rs542028652	36117849	T	A
21	rs188799887	36117915	T	C
21	rs150248117	36118160	A	C
21	rs2246640	36118272	T	C
21	rs73199001	36118375	T	C
21	rs181127848	36118393	A	G
21	rs546443024	36118489	C	T
21	rs182168870	36118695	T	C
21	rs548565976	36118696	A	G
21	rs144281220	36118820	A	G
21	rs12483725	36119095	A	G
21	rs2834618	36119111	G	T
21	rs538769348	36119278	A	T
21	rs2834619	36119352	A	G
21	rs182436231	36119598	C	T
21	rs531298698	36119760	A	G
21	rs79062227	36120052	G	A
21	rs556053408	36120081	C	G
21	rs146731532	36120277	T	C
21	rs28754584	36120333	G	A
21	rs8134102	36120397	C	G
21	rs2834620	36120428	T	C
21	rs74629281	36120552	G	A
21	rs139373660	36120742	T	C
21	rs72613616	36120754	G	C
21	rs2834622	36120774	T	C
21	rs55758697	36120933	T	G
21	rs531954240	36120969	G	A
21	rs2834623	36121293	A	G
21	rs2834624	36121304	G	A
21	rs2834625	36121347	C	T
21	rs565705259	36121764	G	A
21	rs184000789	36121777	G	T
21	rs56120307	36121860	A	G
21	rs182191764	36121914	A	G
21	rs369657869	36121967	T	C
21	rs76466297	36121970	A	C
21	rs556724496	36121976	C	T
21	rs375981064	36121977	T	C
21	rs12482374	36121991	C	G
21	rs62213853	36122025	T	C
21	rs62213854	36122032	C	T
21	rs73201004	36122053	A	T
21	rs7275933	36122054	T	A
21	rs554126588	36122105	C	T
21	rs62213855	36122113	T	C
21	rs9978154	36122553	G	A
21	rs62213856	36122682	A	G
21	rs75678568	36122737	A	G
21	rs557431103	36122747	G	T
21	rs182168284	36122847	G	A
21	rs147108694	36123102	C	T
21	rs2834626	36123172	T	C
21	rs150615482	36123176	C	T
21	rs183801681	36123232	T	C
21	rs188227295	36123322	A	G
21	rs546202940	36123567	G	A
21	rs16992236	36123619	A	G
21	rs2096471	36123685	C	T
21	rs2096472	36123814	C	G
21	rs117419412	36123878	T	C
21	rs533604310	36123907	A	G
21	rs555048230	36123929	T	C
21	rs117702666	36124039	T	C
21	rs139279344	36124059	G	A
21	rs573281758	36124264	A	G
21	rs73201012	36124272	G	A
21	rs16992239	36124273	G	A
21	rs2834627	36124353	G	A
21	rs146515108	36124503	A	G
21	rs549028624	36124529	G	A
21	rs58251728	36124712	G	A
21	rs532965208	36124843	G	T
21	rs142037570	36124954	G	A
21	rs1981390	36125233	G	A
21	rs145117267	36125467	G	A
21	rs1981391	36125530	T	C
21	rs2834628	36125597	C	T
21	rs2834629	36125818	T	C
21	rs138300490	36126241	C	T
21	rs57033506	36126368	T	A
21	rs79775509	36126442	T	C
21	rs189307540	36126605	A	G
21	rs2834630	36126639	A	G
21	rs115691343	36126693	T	G
21	rs2834631	36126861	A	T
21	rs2834632	36126880	A	G
21	rs532022457	36126949	G	A
21	rs191482155	36126969	A	T
21	rs2834633	36127208	A	G
21	rs1892662	36127315	C	T
21	rs7282726	36127330	T	C
21	rs7283300	36127514	C	G
21	rs7283312	36127525	A	G
21	rs7278862	36127685	C	T
21	rs1892702	36127741	G	A
21	rs1892703	36127776	C	T
21	rs2834634	36127933	G	A
21	rs75794759	36127999	A	G
21	rs7278642	36128066	G	A
21	rs149749736	36128146	A	T
21	rs182996111	36128275	A	G
21	rs144644025	36128306	A	G
21	rs148397059	36128313	C	T
21	rs556948622	36128531	A	G
21	rs182428198	36128649	G	A
21	rs78522249	36128795	C	T
21	rs151093830	36128835	A	G
21	rs564225365	36128971	G	C
21	rs150264957	36129165	T	C
21	rs570679179	36129268	T	C
21	rs145644762	36129319	G	A
21	rs138274517	36129385	T	C
21	rs542551735	36129425	G	A
21	rs142877023	36129478	C	T
21	rs144005370	36129535	G	A
21	rs187499285	36129538	T	C
21	rs114368380	36129619	T	A
21	rs532782417	36129632	G	A
21	rs141274679	36129638	A	T
21	rs139809894	36129749	C	T
21	rs184571669	36129752	C	G
21	rs144978552	36129980	T	C
21	rs55732195	36130065	G	T
21	rs371781946	36130134	T	C
21	rs147145528	36130193	C	T
21	rs9975165	36130198	G	A
21	rs184253541	36130247	T	C
21	rs557630701	36130289	T	C
21	rs111953444	36130326	T	C
21	rs189449791	36130327	A	G
21	rs181764800	36130328	A	T
21	rs540180512	36130337	A	G
21	rs145526737	36130339	A	G
21	rs7280132	36130352	T	C
21	rs116773448	36130353	A	G
21	rs562392723	36130446	A	T
21	rs55649900	36130479	T	C
21	rs561020916	36130508	A	G
21	rs531462084	36130509	G	A
21	rs551191840	36130511	G	A
21	rs142424260	36130591	A	G
21	rs75774670	36130625	C	G
21	rs188985081	36130714	T	C
21	rs151316182	36130939	T	C
21	rs2051393	36130940	G	A
21	rs140720254	36131021	C	T
21	rs577419756	36131102	G	A
21	rs186508934	36131110	T	C
21	rs114954857	36131140	A	G
21	rs115592871	36131145	C	T
21	rs8127332	36131274	T	C
21	rs115671171	36131279	G	T
21	rs77931641	36131368	C	T
21	rs567332879	36131441	A	G
21	rs7277532	36131516	C	T
21	rs7276733	36131519	C	G
21	rs7276474	36131538	T	C
21	rs76725948	36131539	A	G
21	rs2105480	36131625	G	A
21	rs191096343	36131844	A	G
21	rs183291254	36131898	T	C
21	rs116911174	36132130	G	A
21	rs28730453	36132162	T	C
21	rs138856232	36132224	A	G
21	rs1892663	36132359	A	G
21	rs143552334	36132443	G	A
21	rs1892664	36132445	T	C
21	rs138177267	36132455	T	G
21	rs1892665	36132492	A	C
21	rs532598280	36132524	T	G
21	rs8132647	36132596	T	C
21	rs190631030	36132705	T	G
21	rs140272560	36133122	G	A
21	rs149813182	36133345	C	A
21	rs79002975	36133351	A	G
21	rs535213462	36133492	A	C
21	rs762243	36133609	T	G
21	rs544163952	36133813	A	G
21	rs542348453	36133888	C	T
21	rs563448357	36133889	C	G
21	rs530744843	36133891	C	A
21	rs60945217	36133894	T	C
21	rs60201718	36133910	T	C
21	rs191606854	36134182	A	G
21	rs116858450	36134207	A	G
21	rs28572653	36134334	C	T
21	rs114805062	36134534	A	G
21	rs729871	36134823	C	T
21	rs115232266	36135124	C	G
21	rs561632047	36135641	A	T
21	rs78087418	36135832	A	G
21	rs150340989	36135999	A	G
21	rs114940155	36136182	T	C
21	rs143655798	36136183	A	G
21	rs551124705	36136297	T	C
21	rs9982981	36136315	A	G
21	rs79650757	36136413	A	G
21	rs557895196	36136539	T	G
21	rs138969167	36136560	T	C
21	rs8127324	36136582	T	C
21	rs8127331	36136595	T	C
21	rs556024186	36136712	G	T
21	rs149233760	36136941	C	T
21	rs144444976	36137032	A	G
21	rs148422283	36137075	G	A
21	rs141692540	36137490	G	C
21	rs114583372	36137654	G	A
21	rs567439917	36137796	G	A
21	rs527664481	36138022	G	A
21	rs146150976	36138156	C	T
21	rs187390874	36138364	T	C
21	rs547594703	36138788	T	G
21	rs73361089	36139023	C	A
21	rs182375161	36139624	T	G
21	rs16992322	36139694	T	C
21	rs142157672	36139721	C	G
21	rs543446139	36139753	A	C
21	rs117898430	36139925	T	C
21	rs183654766	36140527	T	C
21	rs577188741	36140566	T	C
21	rs561166360	36140622	T	C
21	rs2016085	36140623	G	A
21	rs563895517	36140774	T	A
21	rs73361096	36140935	T	C
21	rs537316509	36141066	C	T
21	rs2154448	36141229	T	C
21	rs193239101	36141230	A	G
21	rs188648641	36141698	T	C
21	rs546176909	36141699	A	G
21	rs149465797	36141754	T	C
21	rs145969163	36141925	T	C
21	rs186894220	36142174	T	C
21	rs114005019	36142309	T	C
21	rs575680132	36142473	T	C
21	rs369471216	36142518	G	A
21	rs540137637	36142523	T	A
21	rs182265661	36142545	A	G
21	rs562582110	36142580	T	G
21	rs73361100	36142604	G	T
21	rs61284109	36142820	G	T
21	rs544596008	36143066	T	C
21	rs146124205	36143094	C	G
21	rs148787795	36143158	G	T
21	rs75750282	36143255	G	C
21	rs142448428	36143336	T	C
21	rs183581667	36143371	A	G
21	rs112804489	36143394	T	C
21	rs528312735	36143399	C	T
21	rs59184661	36143693	A	T
21	rs59121147	36143786	A	C
21	rs116002423	36143990	T	A
21	rs115518700	36144038	A	C
21	rs73362809	36144074	T	C
21	rs113428514	36144218	C	T
21	rs186833582	36144300	A	C
21	rs556170412	36144457	T	C
21	rs145384306	36144582	G	C
21	rs142434626	36144768	T	G
21	rs2834635	36144805	A	G
21	rs188793776	36144895	G	T
21	rs2409532	36145052	C	T
21	rs2006966	36145096	C	T
21	rs553754111	36145128	A	G
21	rs572090647	36145130	G	T
21	rs113457303	36145136	A	G
21	rs112503799	36145260	T	G
21	rs984865	36145267	T	C
21	rs984866	36145298	T	C
21	rs574901047	36145355	T	C
21	rs566012189	36145385	T	C
21	rs190043755	36145526	A	G
21	rs545232356	36145685	T	C
21	rs8132434	36145695	A	C
21	rs8132818	36145742	A	G
21	rs146223705	36145869	C	T
21	rs144833461	36146183	G	A
21	rs185024344	36146355	T	A
21	rs181179299	36146758	T	C
21	rs570204614	36146814	C	G
21	rs186768222	36146930	A	C
21	rs561418311	36147070	T	C
21	rs73362813	36147087	C	T
21	rs541540938	36147258	A	T
21	rs2211702	36147604	T	G
21	rs16992332	36147690	A	G
21	rs188085030	36147702	G	C
21	rs556884363	36147981	A	G
21	rs2409533	36148074	A	G
21	rs539872464	36148248	G	A
21	rs557612130	36148913	T	C
21	rs184709564	36149056	C	G
21	rs543996774	36149085	T	C
21	rs8130346	36149093	A	G
21	rs144586961	36149170	G	A
21	rs75736066	36149181	C	T
21	rs8131828	36149320	T	C
21	rs193200577	36149369	A	G
21	rs117323071	36149387	G	C
21	rs184257633	36149472	T	A
21	rs557573571	36149494	T	A
21	rs140248823	36149585	C	T
21	rs143496569	36149657	T	A
21	rs928761	36150286	T	C
21	rs2834636	36150603	G	C
21	rs11701849	36150803	T	C
21	rs186735755	36151417	T	C
21	rs191180525	36151500	A	G
21	rs533827232	36151826	T	C
21	rs567474615	36151893	A	G
21	rs8127944	36151961	T	G
21	rs148536722	36152019	G	T
21	rs550044938	36152122	T	C
21	rs140229483	36152721	T	C
21	rs60608961	36152836	A	G
21	rs183211022	36152882	T	C
21	rs73362821	36153061	A	G
21	rs191187572	36153138	A	G
21	rs117605335	36153168	T	A
21	rs73362822	36153241	G	A
21	rs150298864	36153358	A	T
21	rs577097845	36153411	C	T
21	rs76497999	36153439	C	T
21	rs143744399	36153479	T	C
21	rs548606070	36153581	G	A
21	rs570239529	36153595	A	G
21	rs78545351	36153855	A	G
21	rs146904229	36154043	T	C
21	rs527299887	36154590	T	C
21	rs112895761	36154601	C	T
21	rs535052248	36154776	C	T
21	rs8134546	36154865	C	T
21	rs8134547	36154867	C	T
21	rs539372696	36154901	C	T
21	rs556313061	36155056	G	T
21	rs563876327	36155133	C	T
21	rs142956969	36155345	C	A
21	rs186099645	36155418	G	T
21	rs181554027	36155809	A	G
21	rs117224755	36155955	C	T
21	rs2070369	36156012	A	G
21	rs73201036	36156067	T	C
21	rs78669780	36156142	A	C
21	rs62215488	36156337	T	C
21	rs57382946	36156429	T	C
21	rs191891832	36156536	T	C
21	rs115671755	36156795	C	G
21	rs534097851	36156804	G	A
21	rs79247580	36156831	G	A
21	rs111608967	36156969	T	C
21	rs143420815	36157090	A	C
21	rs146260509	36157125	T	C
21	rs182380121	36157126	A	G
21	rs192263271	36157159	G	T
21	rs562546714	36157491	T	C
21	rs2070370	36157698	T	C
21	rs189180581	36157726	C	T
21	rs75435716	36157768	C	T
21	rs534397901	36157976	A	G
21	rs118159164	36158381	A	G
21	rs79927722	36158462	G	T
21	rs539393488	36158626	T	C
21	rs60445778	36158681	T	G
21	rs139300240	36159155	A	G
21	rs7276777	36159252	T	G
21	rs190693293	36159514	C	T
21	rs113132177	36159631	C	T
21	rs554098814	36159770	A	G
21	rs565917280	36159779	C	T
21	rs79178911	36160063	G	A
21	rs186103543	36160182	A	G
21	rs138870671	36160194	A	C
21	rs141693054	36160292	A	G
21	rs188246960	36160711	A	T
21	rs139372063	36160813	C	T
21	rs193254325	36160850	T	C
21	rs183666715	36160988	C	T
21	rs79122814	36161052	C	T
21	rs187846118	36161155	A	C
21	rs76478380	36161372	G	A
21	rs140071395	36161546	G	A
21	rs188812411	36161592	A	T
21	rs75192893	36161662	C	G
21	rs112327235	36161790	C	T
21	rs77550657	36161806	C	T
21	rs56202419	36161958	G	A
21	rs572823387	36161974	T	A
21	rs540338558	36162005	A	G
21	rs572680643	36162056	T	C
21	rs75749444	36162147	G	T
21	rs531237932	36162252	C	T
21	rs144796880	36162966	T	C
21	rs55744508	36163294	T	G
21	rs528969148	36163336	G	T
21	rs55767668	36163420	A	G
21	rs8131520	36163513	C	T
21	rs567340528	36163514	T	C
21	rs537953509	36163515	G	T
21	rs556326484	36163516	A	T
21	rs575769251	36163749	A	C
21	rs191743993	36163819	A	T
21	rs183649741	36163870	C	T
21	rs73362827	36163873	G	A
21	rs147934675	36163948	G	A
21	rs567253436	36164278	G	A
21	rs549844608	36164311	G	C
21	rs187995123	36164319	A	G
21	rs539980908	36164344	A	C
21	rs150481777	36164362	G	A
21	rs535532916	36164388	C	G
21	rs13051066	36164405	T	G
21	rs61750222	36164486	C	G
21	rs202068364	36164622	C	A
21	rs558410967	36164923	A	G
21	rs190971532	36164985	A	G
21	rs11700756	36165041	T	C
21	rs73362834	36165176	T	C
21	rs138850381	36165578	T	C
21	rs576760876	36165947	C	T
21	rs117101908	36166084	T	A
21	rs368875321	36166256	T	C
21	rs76154584	36166651	T	C
21	rs184589411	36166866	T	C
21	rs188226808	36167033	C	G
21	rs558372025	36167218	T	C
21	rs8132222	36167275	G	A
21	rs184269047	36167299	A	T
21	rs139628497	36167324	T	C
21	rs181778299	36167360	G	A
21	rs532787450	36167549	A	G
21	rs531058136	36167753	A	G
21	rs117462132	36167781	C	A
21	rs189001829	36167789	A	T
21	rs117680513	36168788	A	G
21	rs141108157	36169324	A	C
21	rs144949756	36169362	A	C
21	rs551929460	36169429	A	G
21	rs539378006	36169442	A	G
21	rs76211781	36169892	A	G
21	rs57381612	36170001	A	G
21	rs73362839	36170099	T	C
21	rs118036297	36170273	T	G
21	rs61228643	36170343	A	G
21	rs557292324	36170445	T	C
21	rs142909211	36170524	A	G
21	rs542785043	36170525	T	C
21	rs147440429	36170699	G	A
21	rs139433504	36170781	T	C
21	rs560970496	36170785	A	G
21	rs75708523	36170906	T	A
21	rs527272087	36170950	C	T
21	rs150525209	36171173	A	T
21	rs566832069	36171339	C	T
21	rs544365819	36171418	G	A
21	rs545267517	36171504	C	T
21	rs202037007	36171649	A	G
21	rs551521057	36171929	G	T
21	rs184396308	36172051	T	A
21	rs2073354	36172283	T	G
21	rs551526629	36172555	T	G
21	rs117408860	36172645	A	G
21	rs148779484	36173007	T	C
21	rs140502547	36173256	T	C
21	rs184836301	36173552	T	C
21	rs190612375	36173647	T	C
21	rs561378580	36173653	T	C
21	rs117700570	36173668	A	G
21	rs79656007	36173931	T	C
21	rs2834637	36174174	G	A
21	rs7282027	36174238	C	T
21	rs111862108	36174274	T	C
21	rs1892605	36174529	C	G
21	rs531847209	36174612	C	T
21	rs928742	36174790	G	A
21	rs117861133	36174836	C	T
21	rs141364308	36174875	C	G
21	rs1892606	36174886	T	G
21	rs79652947	36175067	T	C
21	rs138208925	36175195	G	A
21	rs2834638	36175282	A	G
21	rs117226154	36175351	C	A
21	rs189639432	36175393	G	A
21	rs143368224	36175469	C	T
21	rs563677681	36175713	A	G
21	rs7282430	36175800	C	T
21	rs188913798	36175854	T	A
21	rs114960759	36175857	A	T
21	rs148211129	36176020	T	C
21	rs2834639	36176077	A	G
21	rs186593716	36176109	T	C
21	rs192203361	36176126	C	G
21	rs2834640	36176224	C	T
21	rs150752408	36176402	C	T
21	rs185955166	36176422	A	G
21	rs568269293	36176439	C	T
21	rs139760448	36176712	A	G
21	rs542170397	36176730	A	G
21	rs550880723	36177174	A	G
21	rs535186023	36177330	G	A
21	rs545798887	36177759	C	A
21	rs73362031	36177823	C	T
21	rs151286986	36178630	T	C
21	rs544990791	36179500	G	C
21	rs182803135	36179525	A	G
21	rs138368917	36180039	A	C
21	rs137941651	36180376	G	C
21	rs8130772	36180684	G	A
21	rs2249650	36180986	A	G
21	rs572322570	36180990	G	A
21	rs542233219	36181013	G	C
21	rs2268276	36181014	A	G
21	rs545205908	36181265	A	G
21	rs79421629	36181347	C	T
21	rs545243388	36181945	G	C
21	rs560712651	36181960	G	A
21	rs2268277	36182049	C	G
21	rs185571963	36182121	T	C
21	rs76292615	36182136	A	G
21	rs547610602	36182146	C	T
21	rs2249884	36182159	A	G
21	rs190038783	36182181	G	C
21	rs116712777	36182777	T	A
21	rs534365626	36183245	G	A
21	rs541076959	36183572	G	C
21	rs530656447	36183687	C	G
21	rs140052189	36183788	T	C
21	rs77366097	36183846	A	T
21	rs2268278	36184939	A	C
21	rs77668205	36185050	A	G
21	rs185863079	36185149	A	T
21	rs575348480	36185617	T	C
21	rs370918082	36185684	T	C
21	rs537630087	36185801	A	G
21	rs8131023	36186090	C	T
21	rs8129904	36186092	T	A
21	rs2834641	36186167	C	A
21	rs2834642	36186319	A	G
21	rs2834643	36186396	G	A
21	rs558280341	36186514	G	T
21	rs544544685	36186733	A	G
21	rs2834644	36186747	C	T
21	rs190186265	36186994	T	C
21	rs568910981	36187264	T	C
21	rs17762900	36187302	T	C
21	rs192046185	36187347	G	A
21	rs7276549	36187409	G	T
21	rs73201041	36187446	G	C
21	rs7280428	36187609	C	T
21	rs147705640	36187656	A	G
21	rs2834645	36187686	C	T
21	rs2253313	36187900	G	T
21	rs139563998	36187974	T	C
21	rs2253319	36188046	T	C
21	rs149721392	36188409	T	C
21	rs145593629	36188430	G	A
21	rs7280608	36188488	T	C
21	rs566847379	36188549	A	C
21	rs79880101	36188583	A	G
21	rs9984364	36188804	C	T
21	rs145204919	36189047	A	G
21	rs17762984	36189083	A	G
21	rs571418916	36189253	G	A
21	rs28690393	36189853	A	G
21	rs2834646	36190040	A	C
21	rs141919219	36190058	A	G
21	rs79852897	36190160	T	G
21	rs193180085	36190456	C	G
21	rs915572	36190600	T	C
21	rs138924766	36190606	C	T
21	rs534403486	36190670	A	G
21	rs112657646	36190764	G	A
21	rs536847940	36190830	T	C
21	rs529796094	36191128	T	G
21	rs2834647	36191308	T	C
21	rs2834648	36191365	A	G
21	rs570299919	36191482	C	T
21	rs1003314	36191646	G	C
21	rs577117869	36191735	G	A
21	rs561695165	36192139	A	G
21	rs181785894	36192277	G	T
21	rs928743	36192484	C	G
21	rs528945506	36192619	C	T
21	rs552757256	36192749	T	C
21	rs117924639	36192828	C	T
21	rs144139759	36192858	T	C
21	rs569356940	36192859	A	G
21	rs191091910	36192863	C	G
21	rs555705619	36193031	G	A
21	rs146532486	36193032	C	T
21	rs182124407	36193037	A	C
21	rs140792607	36193234	A	G
21	rs16992393	36193386	T	C
21	rs186833451	36193567	G	T
21	rs2018329	36193871	T	C
21	rs188388650	36194055	T	C
21	rs117628382	36194437	C	G
21	rs4817694	36194538	C	G
21	rs111993997	36194630	A	G
21	rs540819721	36194672	G	A
21	rs78990690	36194792	T	C
21	rs61332608	36195082	A	G
21	rs56780262	36195149	G	C
21	rs78721585	36195263	T	C
21	rs77367013	36195266	T	G
21	rs184844842	36195433	A	C
21	rs558348032	36195442	T	C
21	rs59598414	36195479	T	G
21	rs143785718	36195483	A	G
21	rs16992395	36195674	G	T
21	rs73362051	36196295	C	A
21	rs181183694	36196321	A	T
21	rs554469424	36196333	T	C
21	rs565389292	36196576	T	C
21	rs77799356	36196613	A	G
21	rs554986382	36196912	A	G
21	rs576318256	36197008	C	T
21	rs78744648	36197224	G	A
21	rs76290191	36197249	C	T
21	rs75450944	36197543	G	T
21	rs545812792	36198111	G	A
21	rs73201053	36198190	G	A
21	rs191427240	36198411	C	T
21	rs73362056	36198498	T	C
21	rs56062024	36198520	T	C
21	rs192282961	36198922	A	G
21	rs4446138	36199292	C	T
21	rs147088793	36199351	A	G
21	rs73362059	36199692	T	C
21	rs554899269	36199850	A	C
21	rs148293453	36199863	T	C
21	rs539969381	36200272	G	C
21	rs555380311	36200442	C	T
21	rs562936681	36200771	G	A
21	rs141825017	36201011	C	T
21	rs74905477	36201101	C	T
21	rs144648838	36201166	T	C
21	rs148400186	36201167	A	G
21	rs74707943	36201192	T	C
21	rs574237569	36201195	A	G
21	rs181921283	36201212	T	C
21	rs186118367	36201220	C	A
21	rs142515494	36201266	A	G
21	rs531496977	36201345	A	G
21	rs550094972	36201431	A	G
21	rs150944870	36201498	T	C
21	rs185583531	36201801	A	G
21	rs145518331	36202010	C	T
21	rs147715771	36202138	T	G
21	rs2243988	36202440	T	C
21	rs79691048	36202473	G	A
21	rs16992400	36202482	C	T
21	rs2226303	36202775	C	T
21	rs145888307	36202817	T	C
21	rs183679931	36203596	C	T
21	rs189026111	36203605	T	C
21	rs549188204	36203654	T	A
21	rs2246738	36203846	A	G
21	rs191612841	36203857	T	C
21	rs75637416	36203919	A	G
21	rs138662756	36204419	T	C
21	rs117278906	36204759	C	A
21	rs28490103	36204800	C	T
21	rs150787169	36204821	T	C
21	rs78738280	36204838	G	A
21	rs530524784	36205036	T	G
21	rs528801393	36205194	G	A
21	rs73362064	36205337	T	C
21	rs73362065	36205345	A	G
21	rs569991689	36205363	T	C
21	rs139200660	36205452	C	G
21	rs111885947	36205470	A	G
21	rs112785984	36205558	C	T
21	rs563658463	36205623	A	C
21	rs147810414	36205678	G	C
21	rs140914383	36205686	G	C
21	rs185736901	36205691	A	G
21	rs572878861	36205830	T	C
21	rs78619125	36206010	T	C
21	rs2051394	36206142	G	C
21	rs55789220	36206521	A	G
21	rs200430800	36206806	C	T
21	rs145230602	36206858	A	G
21	rs180967837	36206990	C	G
21	rs79609088	36207450	G	C
21	rs546010506	36207539	T	C
21	rs184946178	36207591	T	C
21	rs536392481	36207734	C	T
21	rs181042066	36207803	T	C
21	rs117415776	36207841	T	G
21	rs9976946	36208062	C	T
21	rs138870622	36208157	A	G
21	rs68088846	36208167	A	G
21	rs71329085	36208240	T	C
21	rs188900273	36208589	T	C
21	rs555710839	36208906	A	G
21	rs7280071	36209023	A	T
21	rs542787012	36209271	T	C
21	rs147226772	36209333	C	T
21	rs76209437	36209340	C	T
21	rs565745784	36209405	T	C
21	rs565414846	36209568	T	C
21	rs2834649	36209650	A	G
21	rs139563574	36209990	A	G
21	rs2834650	36210100	T	C
21	rs144776957	36210307	A	C
21	rs185221227	36210986	T	A
21	rs28620004	36210997	G	A
21	rs34835411	36211188	C	G
21	rs74598575	36211354	A	G
21	rs189384639	36211364	A	G
21	rs55756507	36211593	T	C
21	rs180814162	36211615	C	T
21	rs553161766	36211679	C	T
21	rs574633044	36211680	A	G
21	rs191346786	36211818	A	G
21	rs181869018	36211834	C	T
21	rs533175471	36211917	G	A
21	rs9305557	36212037	T	C
21	rs79650114	36212051	A	C
21	rs74670244	36212155	C	G
21	rs76469164	36212351	T	C
21	rs116189288	36212396	C	T
21	rs116683479	36212502	A	G
21	rs114382302	36212513	A	C
21	rs114694996	36212523	A	G
21	rs190028692	36212747	A	G
21	rs182740907	36212770	C	A
21	rs117273686	36212815	G	C
21	rs201195657	36212923	C	G
21	rs114210939	36212940	A	G
21	rs574662263	36212959	T	C
21	rs558837183	36212989	G	C
21	rs118134802	36213026	C	T
21	rs116877183	36213160	T	C
21	rs149097953	36213330	C	G
21	rs116109464	36213405	T	G
21	rs533802507	36213414	A	C
21	rs116273341	36213484	T	C
21	rs61209186	36213523	G	A
21	rs78017452	36213542	G	A
21	rs59524736	36213610	G	C
21	rs138941576	36213696	C	T
21	rs114848905	36213769	T	C
21	rs76692587	36213832	G	A
21	rs2284612	36213879	T	C
21	rs9978897	36213897	A	G
21	rs192442685	36214079	T	G
21	rs114736217	36214127	C	G
21	rs116586131	36214521	A	G
21	rs139353312	36214528	G	A
21	rs186120390	36214529	G	T
21	rs181586420	36214660	T	C
21	rs578041239	36214962	T	C
21	rs144407363	36215003	G	T
21	rs140192250	36215043	C	T
21	rs56335473	36215094	A	G
21	rs56161069	36215102	C	A
21	rs56381260	36215117	C	G
21	rs143062622	36215236	A	G
21	rs114362780	36215280	C	T
21	rs140808349	36215292	T	A
21	rs117419053	36215323	C	T
21	rs2268279	36215354	A	G
21	rs554378365	36215479	T	A
21	rs113996067	36215490	C	T
21	rs372814072	36215600	G	T
21	rs114758675	36215657	A	G
21	rs185897865	36215791	T	C
21	rs75644490	36215843	A	G
21	rs8129714	36215909	T	C
21	rs538678874	36215962	G	C
21	rs2268280	36215976	C	G
21	rs77340933	36216214	G	A
21	rs2268281	36216281	G	A
21	rs574580963	36216297	T	C
21	rs568693628	36216308	A	G
21	rs147016829	36216360	A	G
21	rs79906723	36216363	G	A
21	rs79008866	36216488	T	A
21	rs114302972	36216565	A	G
21	rs534964097	36216640	G	T
21	rs79370398	36216662	T	C
21	rs74328086	36216666	T	A
21	rs192206684	36217048	A	G
21	rs570626745	36217403	T	A
21	rs146127756	36217650	T	C
21	rs187907065	36217706	G	C
21	rs2268282	36217802	T	C
21	rs140147430	36218121	G	A
21	rs2284613	36218264	G	A
21	rs572876634	36218565	C	G
21	rs150917449	36218577	G	C
21	rs762164	36218774	A	C
21	rs56399902	36218927	C	G
21	rs145224136	36218971	T	C
21	rs144376286	36219049	A	G
21	rs4817695	36219317	G	A
21	rs557658205	36219343	C	A
21	rs147820679	36219350	T	C
21	rs2154450	36219566	G	A
21	rs182273806	36219695	T	C
21	rs2186290	36219716	G	T
21	rs568286880	36220045	T	C
21	rs141380849	36220070	A	G
21	rs115940879	36220088	C	T
21	rs62211770	36220206	T	C
21	rs118067925	36220388	A	G
21	rs140655323	36220433	T	C
21	rs2268283	36220493	A	G
21	rs2268284	36220679	C	T
21	rs2268285	36220720	C	A
21	rs62211771	36220734	A	G
21	rs2268286	36220771	G	A
21	rs566846533	36220783	A	G
21	rs555836698	36220810	A	C
21	rs527488093	36220857	A	G
21	rs113210300	36221020	T	C
21	rs563066163	36221057	T	G
21	rs2268287	36221072	T	C
21	rs8128445	36221088	T	C
21	rs549348559	36221453	T	C
21	rs538432773	36221661	G	T
21	rs188695559	36221730	G	T
21	rs536503061	36221812	C	T
21	rs543479466	36221823	G	C
21	rs549713445	36222084	G	A
21	rs8134380	36222139	T	A
21	rs148586870	36222243	A	G
21	rs11088295	36222258	A	G
21	rs111289631	36222271	A	C
21	rs2409534	36222447	C	T
21	rs185794406	36222487	A	G
21	rs2409535	36222560	C	T
21	rs190365046	36222608	T	C
21	rs527908386	36222641	C	G
21	rs79442366	36222687	C	T
21	rs2409536	36222713	C	G
21	rs2409537	36222741	G	A
21	rs56963816	36222862	C	T
21	rs184908163	36222902	T	C
21	rs190105502	36222903	A	G
21	rs574618118	36222964	A	G
21	rs111500897	36223118	C	T
21	rs144715721	36223154	C	G
21	rs60855390	36223234	C	T
21	rs147913440	36223604	T	C
21	rs139622004	36223605	A	G
21	rs968625	36223627	A	G
21	rs2284614	36223744	T	C
21	rs2284615	36223886	A	G
21	rs2284616	36223906	C	T
21	rs12483501	36224276	C	T
21	rs111449846	36224315	G	A
21	rs61050297	36224321	T	C
21	rs189225050	36224325	T	C
21	rs564276524	36224367	G	A
21	rs539207714	36224637	A	G
21	rs558683699	36224696	A	G
21	rs575063713	36224806	A	G
21	rs7279383	36224963	G	C
21	rs186678371	36224986	G	A
21	rs568767344	36225151	A	G
21	rs191835527	36225179	A	G
21	rs137941718	36225292	T	C
21	rs140639726	36225387	C	T
21	rs540421024	36225399	G	A
21	rs187889891	36225434	T	C
21	rs568570668	36225618	G	A
21	rs138310248	36225893	C	T
21	rs113733214	36225917	A	G
21	rs542844030	36225955	C	T
21	rs144407514	36225968	C	T
21	rs561423703	36226179	A	G
21	rs139023162	36226192	C	T
21	rs77439206	36226645	T	A
21	rs117528518	36226796	T	C
21	rs544478178	36226893	G	A
21	rs533628706	36227095	T	G
21	rs189539040	36227109	C	T
21	rs77700124	36227414	T	C
21	rs140000309	36227533	C	A
21	rs77367874	36227547	A	T
21	rs142597718	36227594	C	T
21	rs8127581	36227745	C	T
21	rs186388705	36227828	T	C
21	rs115631819	36227924	T	C
21	rs149744471	36228021	G	A
21	rs182281130	36228252	G	A
21	rs2834651	36228360	C	T
21	rs375138672	36228663	A	G
21	rs199583645	36228700	C	A
21	rs192551369	36228734	A	G
21	rs537007216	36228743	T	G
21	rs143098927	36229229	C	T
21	rs552195034	36229355	T	C
21	rs570497711	36229366	T	C
21	rs2834652	36229637	G	A
21	rs543745410	36229679	A	G
21	rs9984858	36229688	A	G
21	rs530142205	36229848	T	C
21	rs2248383	36229941	C	T
21	rs2409560	36229995	C	A
21	rs558795177	36230388	T	C
21	rs114691880	36230624	A	G
21	rs117242410	36230794	C	T
21	rs7282751	36230819	T	C
21	rs142967168	36230947	G	A
21	rs2834653	36231159	A	C
21	rs7283251	36231175	T	C
21	rs138328295	36231287	G	C
21	rs189861540	36231344	C	T
21	rs56365393	36231365	T	C
21	rs56138997	36231613	A	G
21	rs186585782	36231763	A	G
21	rs182882935	36232036	T	C
21	rs55961764	36232072	G	A
21	rs2248720	36232156	C	A
21	rs185755823	36232211	T	C
21	rs2248734	36232482	C	T
21	rs2248735	36232535	C	T
21	rs566969195	36232573	A	G
21	rs2268288	36232671	C	T
21	rs139434521	36232677	T	C
21	rs573847650	36232732	T	C
21	rs11702579	36232856	C	T
21	rs550512049	36233157	A	G
21	rs4817696	36233176	C	T
21	rs566802833	36233184	A	G
21	rs76379956	36233254	G	A
21	rs145516375	36233525	A	G
21	rs11909054	36233638	A	G
21	rs533668288	36233643	T	C
21	rs79760373	36233756	G	T
21	rs146816163	36233802	G	C
21	rs7280216	36233905	G	C
21	rs116951335	36234066	T	C
21	rs147947182	36234176	C	G
21	rs13047845	36234200	A	C
21	rs545714484	36234325	A	T
21	rs184568747	36234419	T	G
21	rs187487642	36234421	C	G
21	rs116110731	36234492	T	A
21	rs188659182	36234608	T	C
21	rs74493943	36234697	C	T
21	rs7275871	36234763	G	A
21	rs184371912	36234864	A	G
21	rs1003574	36235047	T	G
21	rs561679990	36235113	C	T
21	rs530082325	36235145	C	T
21	rs141861020	36235301	A	G
21	rs2834654	36235311	T	C
21	rs138807819	36235341	G	A
21	rs149290506	36235514	A	G
21	rs9979015	36235568	A	C
21	rs371951616	36235637	A	G
21	rs2251826	36235739	A	G
21	rs552205573	36235888	C	G
21	rs554329458	36235920	T	C
21	rs576337352	36236000	C	T
21	rs118125122	36236084	G	A
21	rs7282616	36236101	C	T
21	rs576335676	36236104	A	G
21	rs187280620	36236154	T	C
21	rs192359367	36236311	T	C
21	rs2268289	36236443	C	T
21	rs536407405	36236471	G	A
21	rs2268290	36236516	A	G
21	rs2268291	36236819	A	G
21	rs113831240	36237255	T	A
21	rs570987561	36237266	C	A
21	rs11088296	36237546	T	C
21	rs141801397	36237636	A	G
21	rs147111739	36237648	C	G
21	rs11700925	36237656	T	C
21	rs145412808	36237703	T	C
21	rs2252175	36238199	G	A
21	rs184611599	36238265	T	C
21	rs35068491	36238307	C	T
21	rs73201071	36238327	C	A
21	rs547287543	36238389	T	A
21	rs568786959	36238416	T	G
21	rs529262621	36238420	T	C
21	rs2834655	36238507	A	G
21	rs11701104	36238517	T	C
21	rs545117354	36239008	C	T
21	rs143249769	36239047	T	C
21	rs117483983	36239070	A	G
21	rs181754888	36239119	T	C
21	rs529660222	36239183	C	T
21	rs546268156	36239203	C	T
21	rs566865490	36239291	G	A
21	rs564564124	36239474	G	A
21	rs567216173	36239546	C	T
21	rs555863936	36239594	A	G
21	rs138024348	36239997	C	T
21	rs567154823	36240066	G	A
21	rs568585169	36240168	A	T
21	rs78012610	36240745	T	C
21	rs185409287	36240774	C	A
21	rs543592096	36241398	A	G
21	rs148409889	36241624	T	C
21	rs571720697	36241758	G	C
21	rs2252585	36241929	C	T
21	rs77449187	36241992	A	C
21	rs76748579	36242190	T	C
21	rs541222990	36242536	C	T
21	rs75180589	36242644	G	C
21	rs9982450	36242742	G	C
21	rs2268292	36243108	G	A
21	rs548436044	36243186	T	C
21	rs2268293	36243213	C	A
21	rs2268294	36243258	G	A
21	rs556933048	36243463	C	T
21	rs145687401	36243717	G	A
21	rs189808098	36243720	T	C
21	rs117657409	36243755	T	C
21	rs568573457	36243842	G	A
21	rs8129960	36243856	G	A
21	rs192027780	36243883	T	C
21	rs542046882	36243923	A	C
21	rs186379401	36243996	T	C
21	rs143138559	36244193	T	C
21	rs533540294	36244292	G	C
21	rs573384614	36244380	G	A
21	rs2015876	36244416	T	C
21	rs113674458	36244437	A	G
21	rs4366984	36244465	A	G
21	rs73201074	36244598	A	C
21	rs370503530	36244974	C	G
21	rs9977862	36245134	T	C
21	rs2300395	36245198	T	C
21	rs8126925	36245236	G	C
21	rs117734570	36245584	T	C
21	rs11910742	36245671	C	G
21	rs2284617	36245902	C	A
21	rs1023339	36245962	A	G
21	rs79501022	36246020	C	G
21	rs2284618	36246078	C	T
21	rs2284619	36246092	G	A
21	rs148778442	36246156	A	G
21	rs9981173	36246157	T	C
21	rs9981325	36246158	A	G
21	rs2834656	36246252	A	G
21	rs2834657	36246352	C	A
21	rs553785742	36246554	G	A
21	rs28623037	36246610	A	T
21	rs186571737	36246787	C	T
21	rs146566160	36246822	A	G
21	rs113529220	36247203	A	G
21	rs61658023	36247231	T	C
21	rs532585473	36247265	T	C
21	rs8128348	36247444	T	C
21	rs138585689	36247473	G	A
21	rs187895140	36247579	A	G
21	rs114688760	36247733	T	C
21	rs2300396	36248121	C	G
21	rs9976377	36248159	C	G
21	rs553238687	36248162	T	C
21	rs138206284	36248165	G	A
21	rs575138514	36248236	C	T
21	rs563837892	36248274	T	C
21	rs143390288	36248414	A	G
21	rs536552793	36248444	A	G
21	rs75916689	36248686	C	T
21	rs2834658	36248926	T	C
21	rs2300397	36249389	T	C
21	rs2300398	36249431	T	C
21	rs375041714	36249530	A	G
21	rs561454302	36249551	G	A
21	rs189558324	36249792	T	C
21	rs78134145	36249891	T	G
21	rs180848784	36250034	A	G
21	rs573623380	36250290	C	A
21	rs529307936	36250352	C	T
21	rs560004569	36250673	C	T
21	rs2834659	36250764	A	G
21	rs146539970	36251020	T	C
21	rs140047397	36251135	A	G
21	rs8130470	36251138	A	G
21	rs557095471	36251344	A	T
21	rs561241304	36251449	G	A
21	rs555244174	36252027	G	A
21	rs147632445	36252105	T	C
21	rs527878841	36252515	T	G
21	rs2298351	36252595	A	G
21	rs2298352	36252622	C	T
21	rs542439830	36252691	C	A
21	rs554775100	36252693	G	A
21	rs571653169	36253171	A	G
21	rs2298354	36253194	A	T
21	rs185880314	36253417	C	T
21	rs372429989	36253633	T	C
21	rs12482508	36254043	T	C
21	rs184886513	36254259	A	C
21	rs2300399	36254732	A	G
21	rs2300400	36254807	C	T
21	rs187631905	36254912	T	C
21	rs16992463	36254917	C	A
21	rs117550021	36255071	C	T
21	rs139668188	36255110	C	T
21	rs182949364	36255278	A	G
21	rs528279830	36255403	C	T
21	rs74638438	36255552	T	A
21	rs13053063	36255821	G	T
21	rs142885449	36256042	T	C
21	rs546260019	36256060	A	G
21	rs568862318	36256290	A	G
21	rs555456417	36256560	A	G
21	rs574894576	36256574	C	T
21	rs56265320	36256870	T	C
21	rs185650128	36256989	C	T
21	rs566310839	36256996	A	G
21	rs533792189	36257087	A	T
21	rs567487408	36257723	G	A
21	rs2300401	36258025	C	T
21	rs73373710	36258049	A	T
21	rs73373714	36258166	C	G
21	rs2734472	36258223	C	T
21	rs555370752	36258388	G	A
21	rs573720758	36258396	G	A
21	rs150300439	36258422	T	C
21	rs79560426	36258685	G	C
21	rs8126699	36258839	C	T
21	rs199881885	36259125	C	T
21	rs111527738	36259324	G	A
21	rs147889692	36259347	A	G
21	rs527890910	36259496	A	G
21	rs549790457	36259972	A	G
21	rs539087833	36260004	C	T
21	rs541575043	36260349	T	G
21	rs142960301	36260396	T	G
21	rs111312289	36260411	T	C
21	rs566079450	36260556	A	C
21	rs148801505	36260622	T	C
21	rs576726006	36260758	A	C
21	rs540717473	36260850	A	G
21	rs192533631	36260953	A	G
21	rs564027060	36261000	C	T
21	rs565484597	36261100	A	G
21	rs566141734	36261157	T	C
21	rs548718662	36261193	A	C
21	rs558811767	36261236	C	A
21	rs570695231	36261277	G	C
21	rs552723173	36261412	A	G
21	rs574110261	36261475	T	G
21	rs532720212	36261701	T	C
21	rs113111621	36261705	A	G
21	rs529894328	36261949	C	G
21	rs112484410	36262009	A	G
21	rs544550393	36262014	A	T
21	rs575027606	36262117	A	G
21	rs13048584	36262291	A	G
21	rs542284797	36262366	T	C
21	rs552662838	36262416	A	G
21	rs7281361	36262427	G	A
21	rs111226090	36262535	T	G
21	rs75009210	36262764	G	C
21	rs543747876	36262788	T	C
21	rs140455211	36262846	T	C
21	rs76056678	36262898	T	C
21	rs117924340	36263191	G	A
21	rs148898045	36263541	T	C
21	rs113696778	36263542	C	T
21	rs561508422	36263793	G	C
21	rs189941465	36263876	A	T
21	rs2298322	36264005	T	A
21	rs114360994	36264006	T	A
21	rs181591042	36264921	C	G
21	rs116623932	36264953	C	T
21	rs186567881	36265192	C	T
21	rs569370461	36265409	A	G
21	rs560233151	36266078	A	T
21	rs371244047	36266079	A	T
21	rs79908548	36266080	A	T
21	rs2186289	36266081	T	A
21	rs78861611	36266090	A	C
21	rs563056016	36266147	T	G
21	rs144634086	36266483	T	C
21	rs192393287	36266526	T	C
21	rs187722295	36266862	T	A
21	rs62211817	36266986	C	T
21	rs60171366	36267288	G	A
21	rs571070531	36267351	C	T
21	rs141332336	36267358	T	C
21	rs8130963	36267418	G	A
21	rs575985433	36267496	A	C
21	rs181817088	36267579	A	T
21	rs117466736	36267601	A	C
21	rs188334465	36267766	T	C
21	rs527892379	36267883	A	G
21	rs542868486	36267892	A	G
21	rs138906413	36267937	C	T
21	rs187328521	36268079	A	C
21	rs62211818	36268139	T	G
21	rs374334042	36268322	T	C
21	rs573919427	36268579	G	A
21	rs547907499	36268717	T	C
21	rs6517260	36268873	G	A
21	rs6517261	36268936	C	T
21	rs140830672	36269128	G	C
21	rs28690822	36269249	C	G
21	rs182889265	36269410	G	C
21	rs16992474	36269458	C	T
21	rs9976623	36269508	C	T
21	rs150768282	36269756	A	G
21	rs113397207	36270042	T	C
21	rs535134537	36270055	C	A
21	rs192489189	36270198	C	T
21	rs2409561	36270411	T	C
21	rs181529871	36271106	A	G
21	rs528865662	36271146	C	T
21	rs2834660	36271158	T	C
21	rs143183092	36271159	A	G
21	rs2834661	36271182	G	A
21	rs78940476	36271187	C	G
21	rs7283301	36271348	C	T
21	rs60658982	36271428	A	C
21	rs529158238	36271450	G	A
21	rs73201080	36272062	G	C
21	rs544448062	36272108	C	A
21	rs76621869	36272365	C	T
21	rs527355073	36272421	G	T
21	rs118143904	36272562	A	G
21	rs143796297	36272961	A	T
21	rs2186347	36273108	T	C
21	rs76448646	36273196	A	T
21	rs143103122	36273446	T	C
21	rs10854374	36273518	C	A
21	rs73201081	36273896	A	G
21	rs542290444	36274124	T	A
21	rs2834662	36274176	C	T
21	rs35791004	36274187	C	T
21	rs7279817	36274373	A	G
21	rs186655286	36274411	T	C
21	rs2834663	36274440	G	A
21	rs7279557	36274443	G	A
21	rs117409161	36274508	C	T
21	rs7279713	36274519	T	A
21	rs7283727	36274619	A	G
21	rs7283379	36274648	G	A
21	rs8134608	36274841	C	A
21	rs146661050	36274865	C	T
21	rs6417685	36274936	T	C
21	rs565410454	36275156	T	C
21	rs192977797	36275157	A	G
21	rs62211821	36275298	G	T
21	rs2834664	36275439	C	T
21	rs2834665	36275646	G	T
21	rs11701792	36275753	G	A
21	rs542296613	36276005	G	A
21	rs148970162	36276117	G	T
21	rs16992490	36276512	T	C
21	rs534377479	36276592	A	G
21	rs550833759	36276648	C	T
21	rs2834666	36276675	A	G
21	rs2834667	36276686	G	T
21	rs7364037	36276892	G	A
21	rs188271618	36277189	C	T
21	rs7364040	36277242	G	A
21	rs546360593	36277395	G	A
21	rs559339099	36277505	T	C
21	rs118108644	36277544	T	C
21	rs9985174	36277558	A	T
21	rs56802287	36277702	T	C
21	rs9975894	36277737	A	G
21	rs150418924	36277869	G	A
21	rs184182334	36278192	G	A
21	rs59283317	36278266	C	T
21	rs535898503	36278349	C	T
21	rs76391930	36278823	C	G
21	rs1475840	36278942	G	A
21	rs2834668	36278974	G	A
21	rs117289285	36279015	G	A
21	rs535523451	36279152	G	A
21	rs79999648	36279238	G	A
21	rs144015802	36279254	C	T
21	rs572703098	36279312	A	G
21	rs74951821	36279447	C	T
21	rs182252170	36279467	A	G
21	rs146286453	36279593	T	G
21	rs8134179	36279713	C	T
21	rs79087516	36279730	C	T
21	rs9976688	36279933	T	C
21	rs2834669	36280043	G	A
21	rs529518302	36280075	C	T
21	rs546598665	36280239	A	G
21	rs562103890	36280325	G	A
21	rs2834670	36280376	G	A
21	rs73900579	36280897	C	T
21	rs141884503	36281395	C	T
21	rs2834671	36281630	C	T
21	rs183468420	36281706	C	T
21	rs146260316	36281852	C	T
21	rs138139007	36281862	C	A
21	rs149449665	36281944	A	G
21	rs34902592	36282225	T	C
21	rs142114136	36282449	C	T
21	rs73373765	36282500	G	A
21	rs73373771	36282821	C	T
21	rs116876623	36283521	A	G
21	rs558945964	36283670	A	G
21	rs567123629	36283679	C	T
21	rs28567906	36283811	G	A
21	rs77541533	36284015	G	A
21	rs150070762	36284093	T	C
21	rs138870513	36284258	G	A
21	rs113868345	36284363	C	G
21	rs150601921	36284795	T	C
21	rs571091459	36284848	G	A
21	rs73373773	36284849	C	T
21	rs185193449	36284970	T	C
21	rs149248004	36285043	A	G
21	rs546045693	36285233	C	A
21	rs191239511	36285396	C	G
21	rs145162505	36285436	C	G
21	rs553569017	36285462	A	G
21	rs571972181	36285667	C	G
21	rs77428479	36285693	C	G
21	rs564478380	36285761	C	G
21	rs11911969	36285811	C	T
21	rs148570649	36285820	T	C
21	rs71329087	36285832	T	C
21	rs151117269	36285834	T	C
21	rs9984470	36285911	T	C
21	rs549283077	36285941	T	G
21	rs118115393	36285987	G	T
21	rs144994453	36286677	T	C
21	rs149087247	36286849	A	C
21	rs28421324	36286938	T	A
21	rs112780985	36286982	T	C
21	rs148277488	36287050	T	G
21	rs142683973	36287054	A	G
21	rs75601634	36287514	G	A
21	rs77884453	36287785	A	C
21	rs554094655	36287815	G	T
21	rs77369147	36288416	C	T
21	rs113363517	36288489	T	C
21	rs186373242	36288575	C	G
21	rs576298048	36288843	C	G
21	rs2834672	36289022	A	G
21	rs2834673	36289048	T	C
21	rs78582959	36289865	C	T
21	rs28370556	36289927	G	T
21	rs552746983	36289955	A	T
21	rs35202532	36290299	A	G
21	rs548949750	36290364	A	G
21	rs151066455	36290394	T	C
21	rs150146878	36290528	T	C
21	rs190443104	36290831	C	T
21	rs137905259	36290918	C	T
21	rs143421769	36290969	T	G
21	rs13051176	36291133	A	G
21	rs13051383	36291216	C	A
21	rs546089809	36291224	T	G
21	rs11702617	36291237	G	A
21	rs188758864	36291355	T	C
21	rs561800939	36291429	A	G
21	rs140146597	36291646	A	C
21	rs139474629	36291777	C	G
21	rs533736221	36291949	G	A
21	rs2834674	36292082	C	T
21	rs10460712	36292228	A	C
21	rs111870793	36292277	A	G
21	rs2834675	36292500	A	G
21	rs12482105	36292545	C	T
21	rs116855200	36292547	T	C
21	rs189200128	36292736	A	G
21	rs79727805	36292824	C	A
21	rs546340853	36292894	T	G
21	rs558087696	36292895	T	A
21	rs561745469	36292947	T	C
21	rs529279926	36293079	G	T
21	rs562966898	36293216	T	C
21	rs35655125	36293261	C	T
21	rs34372043	36293319	T	C
21	rs4816499	36293381	A	C
21	rs185853757	36293506	C	A
21	rs4816500	36293565	A	G
21	rs35497104	36293609	T	C
21	rs189916518	36293642	A	T
21	rs34872427	36294044	C	T
21	rs2834676	36294342	T	C
21	rs191360858	36294377	C	T
21	rs9982324	36294385	T	C
21	rs141383206	36294429	T	C
21	rs145271631	36294475	T	C
21	rs114136687	36294505	A	G
21	rs535948887	36294510	T	G
21	rs4816501	36294539	T	C
21	rs538529585	36294540	A	G
21	rs112306923	36294581	A	G
21	rs147643718	36294629	A	G
21	rs56185286	36294987	A	G
21	rs148845668	36295468	A	G
21	rs185634584	36295546	T	C
21	rs143518319	36295623	A	C
21	rs570007075	36296118	C	T
21	rs569698156	36296129	A	G
21	rs558467033	36296195	T	A
21	rs116213488	36296389	C	G
21	rs200052544	36296393	T	C
21	rs147484500	36296461	T	C
21	rs570076414	36296541	T	G
21	rs180820739	36296817	A	G
21	rs535748042	36296818	C	T
21	rs1006639	36296864	G	T
21	rs4817698	36297092	T	C
21	rs9305558	36297132	T	C
21	rs4817699	36297178	T	C
21	rs188377190	36297223	C	A
21	rs575115461	36297226	C	T
21	rs181881721	36297661	C	T
21	rs563975383	36297701	G	A
21	rs531129891	36297708	T	G
21	rs151139900	36298086	C	T
21	rs2017589	36298493	T	A
21	rs564135482	36298623	G	A
21	rs562176218	36298646	T	C
21	rs577088494	36298701	A	G
21	rs533261769	36298820	C	T
21	rs62216422	36298843	C	T
21	rs2051392	36298914	C	T
21	rs533736494	36298937	A	G
21	rs567305552	36299037	A	G
21	rs537551217	36299080	C	G
21	rs557519621	36299122	G	A
21	rs148287180	36299211	C	T
21	rs140002353	36299648	A	G
21	rs764967	36299665	G	T
21	rs548920326	36299679	G	T
21	rs55677152	36299762	C	T
21	rs74590922	36299808	T	C
21	rs190014792	36299828	A	G
21	rs557950327	36299876	G	C
21	rs573161380	36299916	C	T
21	rs78824321	36299959	T	C
21	rs187187554	36300086	T	C
21	rs79659327	36300295	T	C
21	rs538349210	36300521	C	A
21	rs17812779	36300619	C	T
21	rs139589477	36300892	T	C
21	rs545556439	36300898	C	T
21	rs149744130	36300945	G	C
21	rs7282509	36300963	C	T
21	rs111275792	36300966	A	G
21	rs10483023	36301020	T	G
21	rs4502515	36301095	G	A
21	rs7282164	36301259	T	G
21	rs571713258	36301260	T	G
21	rs554340291	36301266	C	G
21	rs142522858	36301407	G	A
21	rs2248313	36301438	T	C
21	rs559157709	36301632	T	G
21	rs11910407	36301646	A	T
21	rs9979181	36301712	A	G
21	rs9978940	36301737	T	A
21	rs146432717	36301820	C	T
21	rs115638477	36301923	T	C
21	rs9979335	36302066	T	C
21	rs531974953	36302536	G	T
21	rs34843396	36302590	T	A
21	rs117091111	36302594	T	A
21	rs9982365	36302857	T	C
21	rs73900593	36302887	C	T
21	rs9982454	36302917	T	C
21	rs112793728	36303012	A	T
21	rs532845689	36303020	T	A
21	rs111483720	36303048	T	C
21	rs143907831	36303531	G	A
21	rs112522367	36303549	A	G
21	rs575369455	36303660	C	T
21	rs148651647	36303673	T	A
21	rs577547182	36303678	G	A
21	rs541280980	36303701	A	G
21	rs184820414	36303923	A	G
21	rs190094428	36303952	A	C
21	rs9974398	36303998	T	C
21	rs9974558	36304178	T	C
21	rs557853038	36304284	T	G
21	rs575070193	36304560	C	T
21	rs117792411	36304606	C	T
21	rs79872435	36304744	A	G
21	rs149182680	36304759	T	C
21	rs28610975	36305028	A	G
21	rs553531319	36305080	C	T
21	rs2834677	36305109	T	C
21	rs28625365	36305134	T	C
21	rs573277100	36305224	G	A
21	rs147124056	36305294	A	G
21	rs180948942	36305395	T	C
21	rs2032098	36305766	T	C
21	rs540705656	36305810	A	T
21	rs533259595	36305901	G	A
21	rs73900598	36306068	C	T
21	rs73900599	36306275	G	A
21	rs915573	36306410	T	C
21	rs73900602	36306411	C	G
21	rs199671530	36306444	C	T
21	rs192373206	36306481	G	T
21	rs560981708	36306540	A	T
21	rs531304007	36306541	G	A
21	rs567377909	36306543	A	G
21	rs547103293	36306560	G	T
21	rs11701937	36306566	T	A
21	rs567689748	36306701	A	G
21	rs2834678	36306719	G	T
21	rs80050430	36306992	T	G
21	rs28520273	36307252	C	T
21	rs78610499	36307354	C	T
21	rs549683125	36307426	G	A
21	rs553683361	36307579	C	T
21	rs9976231	36307668	C	T
21	rs554409040	36307724	A	G
21	rs186772818	36307850	C	G
21	rs149913792	36307992	A	T
21	rs145808020	36307993	A	T
21	rs76148765	36308006	G	A
21	rs7282762	36308348	T	G
21	rs192642504	36308417	G	A
21	rs2834679	36308548	C	T
21	rs7283100	36308575	A	T
21	rs928774	36308576	T	A
21	rs559369519	36308577	T	A
21	rs567979016	36309008	A	G
21	rs376328478	36309035	A	G
21	rs547496607	36309083	T	C
21	rs560929246	36309385	T	C
21	rs2834680	36309463	C	T
21	rs16992528	36309857	A	G
21	rs57223043	36309918	C	G
21	rs552932844	36310024	C	T
21	rs189528490	36310033	T	C
21	rs142323627	36310104	T	C
21	rs2834681	36310410	T	C
21	rs2834682	36310470	A	C
21	rs17812791	36310516	C	T
21	rs568381588	36310598	C	T
21	rs80233387	36310737	A	G
21	rs190975870	36310911	C	T
21	rs150442502	36310969	G	T
21	rs180862716	36310997	A	C
21	rs2834683	36311296	C	T
21	rs138010319	36311469	A	G
21	rs11702474	36311716	C	T
21	rs183382497	36311780	T	C
21	rs8134296	36311889	T	C
21	rs573291404	36311965	A	C
21	rs1892687	36312022	A	G
21	rs1892688	36312115	G	T
21	rs76455816	36312155	G	A
21	rs2834684	36312347	T	C
21	rs192365869	36312466	C	G
21	rs535735196	36312477	A	C
21	rs144432945	36312503	C	T
21	rs16992540	36312884	G	C
21	rs557864926	36313188	G	T
21	rs147727244	36313495	T	C
21	rs551162500	36313571	C	A
21	rs8126567	36313618	T	C
21	rs180862091	36313684	T	G
21	rs530346087	36313980	G	T
21	rs533540724	36314074	C	T
21	rs73201092	36314277	A	C
21	rs189633114	36314432	G	A
21	rs144753134	36314441	G	C
21	rs57676402	36314636	T	C
21	rs116809377	36314653	C	T
21	rs575666668	36314718	A	G
21	rs185377399	36314766	T	C
21	rs558574859	36314776	T	C
21	rs2834686	36315049	G	A
21	rs555866778	36315473	A	T
21	rs576868378	36315525	T	C
21	rs60928534	36315615	A	C
21	rs58549964	36315616	A	T
21	rs59214225	36315629	A	T
21	rs6517264	36315866	C	T
21	rs143924016	36315896	T	C
21	rs114009133	36316538	T	C
21	rs6517265	36316585	G	A
21	rs11909587	36316824	C	T
21	rs558959386	36316894	A	T
21	rs3804014	36316985	G	T
21	rs187194752	36317060	C	G
21	rs535012563	36317476	A	C
21	rs9980275	36317936	A	T
21	rs182851074	36318039	T	A
21	rs75296070	36318128	A	G
21	rs73900705	36318194	G	A
21	rs112636512	36318250	A	C
21	rs546309877	36318320	A	G
21	rs149989388	36318652	C	G
21	rs2834687	36318738	C	T
21	rs112710603	36318773	C	T
21	rs2834688	36318863	C	T
21	rs190464977	36319420	A	T
21	rs117928931	36319467	A	G
21	rs193217237	36319600	C	T
21	rs561973825	36319633	C	T
21	rs148063985	36319835	G	A
21	rs17812797	36319874	T	C
21	rs145753212	36319941	T	A
21	rs2834689	36320040	C	T
21	rs564663891	36320081	A	G
21	rs73900706	36320309	T	C
21	rs115109318	36320327	T	C
21	rs566903987	36320404	T	G
21	rs9981562	36320468	A	T
21	rs538576073	36320769	C	T
21	rs149408389	36320792	T	C
21	rs73900707	36320793	G	T
21	rs73900708	36320823	C	T
21	rs576067793	36320875	C	T
21	rs8126870	36321039	T	C
21	rs562989064	36321077	C	T
21	rs8127016	36321135	T	C
21	rs113112312	36321167	C	T
21	rs531757799	36321347	A	G
21	rs140048131	36321448	A	G
21	rs191518542	36321460	C	T
21	rs8131102	36321657	T	C
21	rs7281340	36321807	C	T
21	rs7280600	36322006	T	C
21	rs73900723	36322113	T	A
21	rs536195652	36322147	T	C
21	rs569513745	36322198	A	T
21	rs182132079	36322223	T	C
21	rs187179874	36322407	C	T
21	rs78577822	36322458	A	G
21	rs532513919	36322505	C	T
21	rs118097216	36322698	C	A
21	rs56942413	36322734	A	T
21	rs59169158	36322738	A	C
21	rs117846350	36322900	A	G
21	rs150355206	36322926	T	C
21	rs111563766	36323011	C	A
21	rs530880873	36323210	G	A
21	rs149109904	36323343	C	A
21	rs9979153	36323507	T	C
21	rs576795916	36323889	C	A
21	rs146948337	36324362	G	T
21	rs9754149	36324393	C	A
21	rs191312518	36324442	G	A
21	rs6517266	36324506	C	T
21	rs553376244	36324827	A	G
21	rs183528279	36324905	G	T
21	rs535979476	36324907	T	A
21	rs59701678	36325074	A	G
21	rs150874167	36325239	T	C
21	rs184661323	36325437	A	T
21	rs60461383	36325446	A	G
21	rs73900727	36325541	A	G
21	rs8133478	36325863	G	A
21	rs8133613	36325913	C	A
21	rs187434297	36326173	A	G
21	rs555593443	36326255	T	A
21	rs2051179	36326553	A	T
21	rs7278442	36326690	T	C
21	rs562397241	36326729	A	G
21	rs11701688	36326767	T	G
21	rs142892781	36327070	A	G
21	rs118017343	36327136	A	G
21	rs762246	36327365	G	A
21	rs551570882	36327493	C	T
21	rs762247	36327496	T	C
21	rs185168407	36327497	A	G
21	rs117264958	36327507	T	C
21	rs11911527	36328018	T	C
21	rs549179937	36328140	C	T
21	rs111318626	36328395	G	T
21	rs8127214	36328403	T	G
21	rs73900736	36328437	A	G
21	rs578245668	36328512	A	C
21	rs114947137	36328584	C	T
21	rs2834690	36328608	C	T
21	rs183255259	36328726	C	T
21	rs187844984	36328744	T	A
21	rs574254298	36328766	T	C
21	rs73900737	36328928	A	C
21	rs12481953	36328962	A	G
21	rs11909160	36329064	A	G
21	rs11909143	36329242	G	A
21	rs576112678	36329463	T	C
21	rs2253025	36329743	T	C
21	rs142272276	36329783	A	G
21	rs2253030	36329839	C	A
21	rs726157	36329989	G	A
21	rs574559640	36330132	T	C
21	rs17227139	36330465	C	T
21	rs149997957	36330645	A	T
21	rs113699952	36330666	A	C
21	rs113199001	36330851	G	A
21	rs200821723	36330897	C	T
21	rs7282013	36331241	A	G
21	rs7281796	36331340	C	A
21	rs6517267	36331362	A	G
21	rs7282064	36331429	A	C
21	rs2834691	36331585	A	T
21	rs114676655	36331639	T	C
21	rs73900739	36331913	T	A
21	rs188465627	36331947	G	C
21	rs113313012	36331954	C	T
21	rs2834692	36332125	A	C
21	rs73900740	36332215	A	G
21	rs190988774	36332340	A	G
21	rs113782752	36332397	A	G
21	rs73900741	36332460	G	C
21	rs190413379	36332482	A	C
21	rs112789262	36332972	T	C
21	rs117029697	36333329	T	C
21	rs2006089	36333368	T	C
21	rs540523127	36333528	A	G
21	rs192574990	36333765	C	T
21	rs538315083	36334146	C	T
21	rs553835308	36334177	C	T
21	rs573329011	36334247	A	T
21	rs76793647	36334356	C	A
21	rs9975428	36334456	C	T
21	rs562908463	36334509	C	T
21	rs549190627	36334761	T	C
21	rs9978027	36335405	A	G
21	rs189397852	36335464	T	A
21	rs531406263	36335531	A	C
21	rs2834693	36335579	A	G
21	rs145098259	36335659	T	C
21	rs190669471	36335704	A	G
21	rs148602028	36335737	A	G
21	rs554180531	36335902	G	A
21	rs561068482	36335949	G	T
21	rs2834694	36335981	A	C
21	rs73900742	36336002	A	G
21	rs2834695	36336023	A	C
21	rs76354179	36336063	T	C
21	rs2256731	36336246	C	T
21	rs541271212	36336387	A	G
21	rs78421948	36336468	T	C
21	rs112550274	36336507	T	C
21	rs9981278	36336551	T	C
21	rs4239795	36336751	A	C
21	rs2834696	36336853	T	A
21	rs2834697	36336874	T	C
21	rs78062086	36337036	T	C
21	rs6517268	36337059	T	C
21	rs2834698	36337085	T	C
21	rs2834699	36337097	G	A
21	rs117855833	36337121	C	T
21	rs558972647	36337300	T	C
21	rs8127732	36337320	T	C
21	rs139082081	36337453	G	A
21	rs7276908	36337493	G	A
21	rs2834700	36337591	C	T
21	rs2834701	36337654	C	A
21	rs570026602	36337657	A	G
21	rs143109174	36337929	G	A
21	rs11700785	36338087	T	C
21	rs9976513	36338091	A	T
21	rs561465947	36338285	T	C
21	rs542049469	36338292	A	G
21	rs9976122	36338306	T	C
21	rs9976241	36338475	T	C
21	rs139620350	36338610	C	T
21	rs539313910	36338676	G	A
21	rs62216441	36338708	G	C
21	rs11088300	36338848	T	C
21	rs192190879	36338882	C	T
21	rs11701453	36338916	C	G
21	rs566789930	36339147	T	C
21	rs180812176	36339211	A	G
21	rs56662274	36339238	G	T
21	rs11701555	36339264	A	G
21	rs146662417	36339341	A	G
21	rs185740407	36339402	G	A
21	rs368124967	36339433	C	T
21	rs58144960	36339522	C	G
21	rs7278199	36339532	A	G
21	rs548833500	36339723	A	G
21	rs534409668	36339879	A	G
21	rs138982682	36340054	A	G
21	rs141551777	36340085	A	C
21	rs187185894	36340232	A	G
21	rs138407300	36340252	T	C
21	rs2834702	36340396	G	A
21	rs188489891	36340555	T	C
21	rs537619445	36340652	A	G
21	rs543673256	36340717	T	G
21	rs78578760	36340733	A	G
21	rs568195442	36340811	A	G
21	rs9974986	36340816	T	C
21	rs2834703	36340856	C	T
21	rs9975183	36341040	C	T
21	rs9975188	36341045	C	T
21	rs193153035	36341061	G	A
21	rs115531476	36341168	C	T
21	rs114825715	36341243	G	T
21	rs116604215	36341346	T	A
21	rs79216997	36341593	C	T
21	rs118074294	36341606	A	G
21	rs2834705	36341685	C	G
21	rs62216442	36341719	A	G
21	rs181300561	36341929	C	T
21	rs66816131	36342073	A	C
21	rs547649434	36342096	G	A
21	rs115780768	36342189	T	A
21	rs72613617	36342225	A	G
21	rs145948421	36342379	G	T
21	rs2834706	36342691	C	T
21	rs116721988	36342780	C	T
21	rs559615517	36342806	T	C
21	rs181786553	36342907	C	T
21	rs76927334	36343247	T	C
21	rs144883824	36343281	T	C
21	rs112550514	36343315	A	G
21	rs113335191	36343461	C	T
21	rs190841360	36343464	C	G
21	rs2834707	36343552	T	C
21	rs574968653	36343837	G	T
21	rs115964009	36344051	A	G
21	rs189761479	36344099	T	C
21	rs79056418	36344234	G	A
21	rs115581264	36344250	C	A
21	rs116809720	36344256	G	T
21	rs2834708	36344353	T	C
21	rs567403452	36344584	G	A
21	rs114222923	36344781	A	G
21	rs75321544	36345151	T	G
21	rs573951934	36345436	A	T
21	rs113776929	36345608	G	A
21	rs78265346	36345622	A	G
21	rs112985712	36345716	C	T
21	rs111669635	36345809	G	C
21	rs142090725	36345893	T	C
21	rs114045365	36345960	A	C
21	rs78081597	36345967	T	C
21	rs191257677	36345993	T	G
21	rs113724855	36345996	C	A
21	rs150747183	36346141	T	C
21	rs139843464	36346261	C	T
21	rs567040107	36346293	A	G
21	rs538233288	36346393	C	A
21	rs556582582	36346493	G	A
21	rs192907434	36346519	T	C
21	rs79468447	36346580	A	G
21	rs541090299	36346780	A	G
21	rs185169612	36346807	T	C
21	rs145435280	36347037	C	A
21	rs182009338	36347231	G	A
21	rs11911374	36347377	A	G
21	rs541912960	36347406	T	G
21	rs111748746	36347492	G	A
21	rs142663789	36347520	T	C
21	rs180716512	36347553	T	C
21	rs76839523	36347554	C	A
21	rs116721028	36347590	G	A
21	rs55857134	36347627	C	T
21	rs558869354	36347653	C	T
21	rs574397077	36347803	C	T
21	rs144887269	36348031	G	A
21	rs138360604	36348101	A	G
21	rs77827958	36348168	G	A
21	rs111241404	36348252	T	C
21	rs117078150	36348493	C	G
21	rs556779925	36348544	C	T
21	rs575341438	36348569	C	T
21	rs112651059	36348711	A	G
21	rs75102575	36348791	G	T
21	rs551693467	36348931	G	A
21	rs183435349	36348966	A	G
21	rs182612219	36349323	G	C
21	rs145727295	36349420	A	G
21	rs2834709	36349625	T	C
21	rs192844722	36349730	A	T
21	rs184682895	36349853	T	C
21	rs112622851	36349903	G	A
21	rs117377222	36349915	G	C
21	rs74524144	36350086	G	A
21	rs2834710	36350221	T	C
21	rs375210917	36350532	A	G
21	rs117944178	36350628	T	C
21	rs2834711	36350830	G	A
21	rs17227161	36350947	T	C
21	rs137949435	36350996	A	G
21	rs189260243	36351236	T	C
21	rs144353115	36351498	A	G
21	rs2834712	36351891	C	T
21	rs568356893	36351904	T	C
21	rs8132190	36351905	A	G
21	rs75426007	36352017	G	A
21	rs184957399	36352022	A	G
21	rs539615445	36352039	G	A
21	rs151247915	36352244	T	C
21	rs56068023	36352251	G	A
21	rs73203018	36352272	T	C
21	rs62216445	36352353	A	G
21	rs77761740	36352370	A	G
21	rs185954993	36352785	T	C
21	rs561274621	36353045	T	C
21	rs145581542	36353112	A	G
21	rs73203020	36353233	T	C
21	rs547886638	36353277	G	A
21	rs537350643	36353341	A	G
21	rs1981392	36353660	C	T
21	rs137857207	36353786	C	T
21	rs537311554	36354280	G	A
21	rs182737740	36354393	T	C
21	rs186260633	36354465	G	A
21	rs565267979	36354718	A	G
21	rs565809215	36355051	A	G
21	rs138917628	36355494	C	T
21	rs149419080	36355606	C	T
21	rs188001434	36355641	A	C
21	rs183428894	36355773	A	G
21	rs144845696	36356006	A	C
21	rs535110021	36356212	A	G
21	rs144212739	36357131	T	C
21	rs140066509	36357215	T	C
21	rs2834714	36357352	C	T
21	rs990115	36357463	T	C
21	rs990116	36357612	A	G
21	rs557142681	36357732	A	G
21	rs2834715	36357805	T	C
21	rs2014300	36357861	A	G
21	rs560992422	36357873	G	A
21	rs188354070	36358059	C	G
21	rs1008882	36358077	G	A
21	rs1008881	36358229	A	G
21	rs573213327	36358255	G	A
21	rs9978268	36358323	A	C
21	rs191514357	36358344	G	A
21	rs544088246	36358372	C	T
21	rs182499104	36358406	A	G
21	rs28391463	36358763	C	T
21	rs187254819	36358943	T	C
21	rs537695791	36358976	A	G
21	rs2834716	36359392	A	G
21	rs566738980	36359404	C	T
21	rs567463718	36359452	T	C
21	rs567832890	36359453	A	G
21	rs555893591	36359465	T	C
21	rs73203026	36359542	T	C
21	rs138691019	36359543	C	G
21	rs535311358	36359635	T	C
21	rs933131	36359688	A	G
21	rs531665494	36359861	T	C
21	rs2834717	36360000	C	T
21	rs188604150	36360018	C	T
21	rs576119754	36360054	C	A
21	rs762248	36360139	C	T
21	rs73203029	36360149	T	C
21	rs762249	36360202	A	G
21	rs183520537	36360410	A	T
21	rs743342	36360433	G	A
21	rs565757100	36360536	T	C
21	rs536513258	36360576	A	C
21	rs143500876	36360636	T	C
21	rs118131631	36360816	T	C
21	rs2834718	36360884	T	A
21	rs117269874	36360983	C	T
21	rs565137130	36361001	A	G
21	rs71329090	36361313	C	T
21	rs191874179	36361363	C	T
21	rs185456532	36361569	A	G
21	rs559936296	36361598	A	G
21	rs189770192	36361752	A	G
21	rs8129389	36362141	G	C
21	rs2834719	36362205	T	C
21	rs530652097	36362373	C	T
21	rs149785955	36362383	T	C
21	rs8129743	36362404	T	C
21	rs8130071	36362414	A	G
21	rs8129846	36362433	T	C
21	rs2242877	36362568	C	A
21	rs2242878	36362579	T	C
21	rs535341161	36362603	C	T
21	rs2242879	36362664	A	G
21	rs557518438	36362696	A	G
21	rs79835444	36362697	A	T
21	rs545639049	36362703	A	G
21	rs2242880	36362733	T	A
21	rs186750310	36362782	A	G
21	rs2242881	36362786	T	A
21	rs142627845	36362807	A	G
21	rs568902415	36362887	G	C
21	rs76596580	36362909	T	C
21	rs147624401	36362916	T	C
21	rs144566553	36362918	A	G
21	rs2409563	36362961	T	C
21	rs2409564	36363054	G	A
21	rs150314934	36363183	T	C
21	rs737234	36363322	T	A
21	rs11909734	36363427	T	C
21	rs4816502	36363528	A	C
21	rs9977678	36363560	A	G
21	rs555155226	36363815	T	C
21	rs190185627	36363831	A	G
21	rs74401250	36363978	T	C
21	rs544755773	36363988	A	G
21	rs11088301	36364083	C	A
21	rs9636887	36364102	C	T
21	rs11088302	36364162	G	A
21	rs188453478	36364247	A	C
21	rs61006454	36364303	A	G
21	rs180692742	36364344	A	G
21	rs11910641	36364349	T	A
21	rs544886870	36364500	A	G
21	rs8131269	36364528	A	G
21	rs8130985	36364598	G	A
21	rs145163923	36364675	A	G
21	rs8127202	36364720	C	T
21	rs8134978	36364751	A	G
21	rs8127225	36364765	C	T
21	rs8134862	36364816	G	C
21	rs8127333	36364825	C	T
21	rs59680634	36364836	C	T
21	rs77619227	36364903	T	G
21	rs34125228	36364904	A	G
21	rs542722632	36364913	C	A
21	rs13051092	36365228	T	C
21	rs73203034	36365246	A	G
21	rs114701653	36365280	T	A
21	rs111692655	36365330	T	G
21	rs578137331	36365456	A	G
21	rs545277454	36365465	A	T
21	rs200597478	36365794	A	C
21	rs576386360	36366103	G	C
21	rs7281724	36366220	C	T
21	rs187728242	36366272	T	C
21	rs76724733	36366621	A	T
21	rs7276127	36366814	T	C
21	rs58709766	36367080	C	T
21	rs59390681	36367089	C	T
21	rs73203036	36367324	T	C
21	rs9636888	36367434	C	T
21	rs144718663	36367599	C	T
21	rs60226924	36367707	G	A
21	rs59230679	36367799	A	G
21	rs145143458	36367940	C	G
21	rs60857456	36367958	A	G
21	rs61207288	36368017	T	C
21	rs561365696	36368076	G	C
21	rs61619144	36368078	A	G
21	rs55773542	36368272	T	C
21	rs34841406	36368365	A	T
21	rs34159724	36368416	G	A
21	rs58556485	36368565	C	G
21	rs60369602	36368583	G	A
21	rs13052096	36368626	C	A
21	rs11702779	36368659	A	G
21	rs73900763	36368709	T	C
21	rs75094489	36368721	A	G
21	rs543970238	36368722	T	G
21	rs73203037	36368723	G	C
21	rs143651321	36368831	G	A
21	rs117361029	36369081	C	A
21	rs143889593	36369201	T	C
21	rs80115815	36369208	G	A
21	rs539563525	36369240	C	T
21	rs73900764	36369265	T	A
21	rs147275608	36369273	C	T
21	rs73900765	36369342	T	C
21	rs73900767	36369446	T	C
21	rs182722824	36369617	T	G
21	rs186358524	36369665	A	G
21	rs149967228	36369897	G	A
21	rs184001867	36369951	C	G
21	rs36087189	36370073	A	C
21	rs28360527	36370185	C	T
21	rs191024845	36370637	A	G
21	rs184418280	36370995	C	T
21	rs375669842	36371028	C	T
21	rs143225862	36371041	T	A
21	rs193133570	36371060	G	A
21	rs185594845	36371061	A	G
21	rs189358252	36371089	C	T
21	rs180853897	36371091	G	C
21	rs577889903	36371097	T	C
21	rs143776222	36371128	A	G
21	rs78618702	36371129	C	T
21	rs543106219	36371133	T	C
21	rs13046934	36371207	A	G
21	rs146501702	36371546	T	C
21	rs139121838	36371563	T	C
21	rs554968362	36371645	G	T
21	rs150590843	36371724	C	T
21	rs554647263	36371943	T	C
21	rs182334181	36372013	A	G
21	rs559522333	36372022	C	T
21	rs13051552	36372118	C	T
21	rs369855382	36372537	C	T
21	rs570893871	36372924	A	G
21	rs11701969	36372962	C	T
21	rs572548386	36373112	A	G
21	rs142957702	36373213	A	G
21	rs563886620	36373340	C	T
21	rs528528622	36373395	A	G
21	rs11702508	36373790	T	A
21	rs188893925	36373819	C	G
21	rs59121812	36374383	C	T
21	rs181280001	36374756	A	G
21	rs4305348	36374969	T	C
21	rs546374497	36374988	A	C
21	rs34468007	36375080	T	G
21	rs542591561	36375107	T	C
21	rs112976603	36375477	A	G
21	rs538757318	36375538	A	G
21	rs11700942	36375594	A	G
21	rs187183314	36375652	T	C
21	rs59293947	36375750	C	T
21	rs138746552	36375802	G	A
21	rs567403065	36375865	T	A
21	rs549771403	36376085	A	C
21	rs55901652	36376128	G	C
21	rs192185148	36376176	G	A
21	rs555948056	36376207	T	C
21	rs570181466	36376520	A	G
21	rs117317937	36376536	T	C
21	rs75865116	36376621	G	A
21	rs2834720	36376839	A	G
21	rs2834721	36376860	C	T
21	rs139344867	36376883	A	T
21	rs62218488	36377020	A	G
21	rs73900770	36377080	T	A
21	rs117420669	36377094	G	T
21	rs2834722	36377139	C	A
21	rs185670575	36377215	G	A
21	rs7282535	36377221	T	A
21	rs78571420	36377390	A	T
21	rs541044591	36377521	C	T
21	rs2834723	36377560	C	A
21	rs193286760	36378223	A	G
21	rs141014304	36378231	T	C
21	rs147863533	36378348	C	G
21	rs540958229	36378396	A	C
21	rs6517269	36378476	C	T
21	rs734382	36378571	G	A
21	rs734383	36378615	T	G
21	rs547674386	36378753	C	T
21	rs116901003	36378799	A	G
21	rs2834724	36378839	G	T
21	rs2834725	36378874	G	A
21	rs146113005	36378938	T	C
21	rs79213184	36379375	G	C
21	rs11701223	36379500	T	C
21	rs192952332	36379750	A	G
21	rs143690653	36379857	G	C
21	rs11700551	36379871	G	C
21	rs2834726	36380048	G	A
21	rs563931423	36380119	A	G
21	rs75034227	36380122	A	G
21	rs2834727	36380344	C	T
21	rs2834728	36380372	G	A
21	rs11700843	36380543	C	T
21	rs542407566	36380637	C	T
21	rs2834729	36380852	A	G
21	rs188447212	36380921	G	A
21	rs539712560	36381065	A	G
21	rs34937724	36381250	G	A
21	rs180704524	36381261	T	C
21	rs148634643	36381372	T	C
21	rs561777968	36381487	G	A
21	rs141227168	36381523	A	G
21	rs2242882	36381815	T	C
21	rs187079572	36381931	A	G
21	rs183420122	36381995	T	C
21	rs187559744	36382001	T	C
21	rs932285	36382081	G	A
21	rs567265818	36382161	G	C
21	rs147960533	36382164	T	C
21	rs932284	36382334	A	G
21	rs7281510	36382460	T	C
21	rs578017563	36382501	C	T
21	rs2834730	36382552	G	A
21	rs149162228	36382636	T	C
21	rs549481623	36382644	T	A
21	rs558470679	36382696	G	C
21	rs567590898	36382788	A	G
21	rs538751985	36382872	T	C
21	rs145531544	36382897	T	C
21	rs564726446	36383137	C	T
21	rs2834731	36383142	C	T
21	rs77398881	36383175	T	C
21	rs140902504	36383261	C	T
21	rs150085961	36383303	A	G
21	rs190429370	36383322	T	C
21	rs566148408	36383482	A	G
21	rs543169501	36383518	C	A
21	rs9984871	36383602	T	A
21	rs561143213	36383739	C	T
21	rs531885522	36383751	A	G
21	rs180949613	36384081	G	A
21	rs9976900	36384363	T	G
21	rs2242884	36384652	T	C
21	rs116892590	36385134	T	C
21	rs548582755	36385523	A	T
21	rs78097430	36385772	A	G
21	rs146823567	36385850	C	A
21	rs145030846	36386051	T	G
21	rs555106109	36386693	A	T
21	rs2834732	36386727	T	C
21	rs2242885	36386766	T	C
21	rs76691544	36386924	C	T
21	rs533871911	36387057	A	G
21	rs577446859	36387216	T	C
21	rs76582412	36387233	G	A
21	rs143559886	36387276	T	G
21	rs183433085	36387378	G	T
21	rs11700637	36387466	T	C
21	rs881386	36387531	T	C
21	rs881387	36387561	T	G
21	rs192169642	36387599	C	T
21	rs147507752	36387623	C	G
21	rs2242886	36387806	T	C
21	rs2242888	36387828	C	T
21	rs544733890	36387927	A	G
21	rs184426287	36388053	G	A
21	rs149630100	36388093	C	T
21	rs11088303	36388176	A	G
21	rs882776	36388287	T	C
21	rs187465599	36388384	C	G
21	rs73203042	36388675	A	G
21	rs564967124	36388886	G	T
21	rs73367392	36389061	T	C
21	rs150972378	36389136	G	A
21	rs576272841	36389416	G	A
21	rs145646139	36389453	T	C
21	rs77728098	36389539	T	C
21	rs2834733	36389603	T	C
21	rs2834734	36389629	G	A
21	rs2834735	36389938	C	T
21	rs111252602	36390428	C	T
21	rs187253723	36390504	A	G
21	rs142060542	36390570	A	G
21	rs558390180	36390614	T	C
21	rs2834736	36390941	T	G
21	rs568381813	36390956	A	G
21	rs570144037	36391095	C	T
21	rs530005554	36391653	T	C
21	rs192753975	36391743	A	T
21	rs551939235	36391853	G	A
21	rs184158931	36391869	A	G
21	rs546439536	36391906	T	C
21	rs146301418	36392143	C	G
21	rs530898642	36392317	C	T
21	rs56285302	36392356	C	T
21	rs71329093	36392564	G	A
21	rs575193636	36392807	C	A
21	rs73203043	36393747	C	G
21	rs16992666	36394122	A	T
21	rs181504876	36394145	T	C
21	rs569185557	36394191	A	G
21	rs187412502	36394193	T	A
21	rs573519997	36394473	T	C
21	rs577993505	36394631	C	G
21	rs2242890	36394632	T	C
21	rs12483476	36394680	C	T
21	rs569147346	36394921	A	G
21	rs11088304	36395061	A	G
21	rs143337636	36395210	C	T
21	rs113893951	36395219	T	G
21	rs542582970	36395265	G	A
21	rs114860532	36395358	A	G
21	rs117469119	36395468	G	T
21	rs560818299	36395475	G	A
21	rs2242891	36395829	C	G
21	rs2242892	36395974	A	G
21	rs2242893	36396015	T	C
21	rs145902029	36396089	C	T
21	rs2834737	36396167	A	G
21	rs1888451	36396218	T	C
21	rs182813781	36396403	T	C
21	rs565783563	36396655	G	A
21	rs138182203	36396710	A	G
21	rs189104610	36396981	T	G
21	rs561392819	36396994	A	G
21	rs117440389	36397352	T	C
21	rs186827694	36397544	T	G
21	rs191251570	36397639	C	T
21	rs193177581	36397778	A	G
21	rs190181883	36397931	T	C
21	rs145274945	36398531	A	C
21	rs56117721	36398586	A	T
21	rs55876600	36398684	C	T
21	rs191031785	36399023	G	C
21	rs535375893	36399157	T	C
21	rs140674337	36399194	G	A
21	rs541840661	36399324	A	G
21	rs563415861	36399401	T	C
21	rs2834738	36399762	C	T
21	rs7282591	36400030	T	C
21	rs1883067	36400176	C	T
21	rs183430944	36400212	G	T
21	rs75967349	36400441	G	C
21	rs529201333	36400506	C	T
21	rs73203049	36400742	A	G
21	rs191297900	36400875	C	T
21	rs558196404	36400980	C	T
21	rs540399408	36401029	T	C
21	rs531638903	36401403	G	C
21	rs184871524	36401480	T	A
21	rs75407474	36401767	G	T
21	rs533670158	36401797	G	C
21	rs578021323	36401818	T	C
21	rs2242894	36401856	T	C
21	rs572101590	36401887	C	T
21	rs533489669	36402052	G	A
21	rs533151549	36402362	T	C
21	rs537051370	36402376	T	C
21	rs534733357	36402684	C	A
21	rs76356722	36402891	G	A
21	rs565986431	36402988	G	A
21	rs180924840	36403227	G	A
21	rs578085502	36403271	C	T
21	rs9984138	36403619	C	T
21	rs183903280	36403637	T	C
21	rs4257458	36404290	G	A
21	rs372883016	36404351	G	T
21	rs532671678	36404404	A	C
21	rs146619179	36404646	T	C
21	rs186511813	36404668	G	C
21	rs141097009	36404743	C	G
21	rs548011548	36405434	G	A
21	rs12482247	36405465	C	T
21	rs75102343	36405472	G	C
21	rs1474479	36405666	T	C
21	rs143934231	36405694	A	T
21	rs114654299	36405804	G	A
21	rs563188672	36405871	C	G
21	rs530620664	36405875	C	T
21	rs9979477	36405895	C	T
21	rs148246933	36405901	G	C
21	rs186360459	36405966	G	T
21	rs529041168	36406059	A	T
21	rs56358585	36406114	T	A
21	rs73900784	36406522	G	C
21	rs9980210	36406550	C	T
21	rs528410996	36406603	A	G
21	rs528900294	36406750	C	A
21	rs183183892	36406798	A	G
21	rs2242895	36406917	C	G
21	rs73203053	36407177	T	C
21	rs2294163	36407390	A	G
21	rs73203055	36407530	G	C
21	rs140637034	36407742	T	C
21	rs546821078	36407878	C	T
21	rs562031089	36407950	A	G
21	rs149302754	36408451	G	A
21	rs2294162	36408627	G	T
21	rs58527026	36408785	A	G
21	rs142705679	36408814	C	T
21	rs2834739	36408913	A	G
21	rs78663639	36409172	T	C
21	rs527694918	36409265	G	T
21	rs1882732	36409284	G	A
21	rs531380984	36409345	A	G
21	rs149820850	36409655	A	G
21	rs556762749	36409816	G	A
21	rs11700684	36409832	G	T
21	rs180719342	36410135	A	G
21	rs576364723	36410465	A	G
21	rs529983424	36410571	T	C
21	rs571313772	36410812	C	T
21	rs8126714	36410843	T	C
21	rs7275643	36410851	A	G
21	rs3746865	36411119	T	G
21	rs61750966	36411127	T	C
21	rs57214149	36411292	C	T
21	rs140518124	36411514	A	G
21	rs1883066	36412156	G	C
21	rs572850568	36412860	C	G
21	rs540262217	36412862	G	A
21	rs553754118	36413081	C	A
21	rs540962138	36413239	T	C
21	rs190373889	36413245	T	A
21	rs182584474	36413452	T	C
21	rs192130841	36413529	A	G
21	rs2236431	36413739	C	A
21	rs577706222	36414000	T	G
21	rs28665366	36414027	C	T
21	rs529252985	36414165	A	C
21	rs191800238	36414202	C	T
21	rs147331040	36414320	A	C
21	rs2236432	36414352	A	G
21	rs187299557	36414431	T	C
21	rs149768538	36414545	C	T
21	rs9653719	36414764	C	T
21	rs11701532	36414780	G	C
21	rs1124326	36414812	A	G
21	rs571846594	36415049	A	T
21	rs7279123	36415087	T	C
21	rs117495030	36415094	G	A
21	rs527834298	36415188	G	C
21	rs140448365	36415189	A	G
21	rs561095089	36415204	C	T
21	rs78694181	36415523	C	T
21	rs17227203	36415707	A	G
21	rs2242896	36416044	C	T
21	rs9983044	36416332	G	C
21	rs569683648	36416418	C	G
21	rs190662264	36416518	C	T
21	rs7280028	36416840	C	T
21	rs147307549	36417129	G	A
21	rs193287762	36417130	A	G
21	rs183789417	36417192	A	G
21	rs186822870	36417230	C	T
21	rs74318453	36417396	G	A
21	rs574688184	36417462	T	G
21	rs192933006	36417713	G	C
21	rs150000841	36418066	T	C
21	rs146584021	36418093	G	A
21	rs57155399	36418156	A	G
21	rs189892149	36418327	T	C
21	rs182585042	36418379	A	G
21	rs9978265	36418403	A	G
21	rs186401246	36418471	A	G
21	rs572886946	36418507	A	G
21	rs112140438	36418558	T	C
21	rs9978978	36418601	C	T
21	rs185798003	36418626	T	C
21	rs574139541	36418632	A	G
21	rs143607495	36418997	C	T
21	rs535281210	36419048	C	T
21	rs558100668	36419175	T	C
21	rs16992703	36419238	A	G
21	rs539666161	36419595	G	C
21	rs7277157	36419783	C	T
21	rs533547690	36419862	A	T
21	rs75759495	36419920	A	C
21	rs55800826	36420012	C	T
21	rs184212616	36420154	T	C
21	rs77398576	36420200	G	T
21	rs187545689	36420223	A	C
21	rs112112529	36420244	G	A
21	rs147299074	36420328	C	T
21	rs149420544	36420448	G	A
21	rs577358398	36420465	T	C
21	rs115712189	36420496	C	T
21	rs73900786	36420534	C	A
21	rs12627198	36420786	T	C
21	rs574053444	36420787	C	G
21	rs73900787	36420874	T	C
21	rs9981811	36420875	A	G
21	rs8133634	36421036	T	C
21	rs117776183	36421116	C	T
21	rs56045941	36421331	C	T
21	rs77393863	36421494	G	A
21	rs2071029	36422478	T	C
21	rs73203062	36422566	T	A
21	rs572008300	36422677	T	C
21	rs71329094	36422797	G	A
21	rs117132638	36422801	A	G
21	rs117808250	36422996	G	T
21	rs550442344	36423090	T	C
21	rs571871983	36423092	T	C
21	rs548083845	36423186	T	C
21	rs542740683	36423209	C	T
21	rs12626613	36423280	G	C
21	rs9977916	36423454	C	T
21	rs574334716	36423542	T	C
21	rs565587605	36423765	T	G
21	rs565443359	36423778	T	C
21	rs116026185	36423785	T	C
21	rs17227210	36423991	T	C
21	rs149120167	36423992	A	T
21	rs145755239	36424022	T	C
21	rs77099591	36424154	A	C
21	rs146960235	36424456	A	G
21	rs116078776	36424483	C	T
21	rs57345915	36424489	A	G
21	rs568170567	36424704	T	C
21	rs183157213	36424793	A	C
21	rs572941533	36424841	G	C
21	rs186808840	36424854	A	G
21	rs8134848	36424881	A	G
21	rs60781214	36424906	G	T
21	rs531762165	36424944	A	G
21	rs190739440	36424946	T	C
21	rs535674355	36424955	T	C
21	rs12483536	36425058	C	T
21	rs574672678	36425084	A	G
21	rs150993870	36425255	G	A
21	rs192606519	36425586	A	G
21	rs184904022	36425866	T	C
21	rs2834740	36426452	G	C
21	rs78847683	36426533	G	A
21	rs573505893	36426847	C	T
21	rs79465225	36427095	C	T
21	rs149068577	36427129	G	C
21	rs8128477	36427575	G	T
21	rs532070083	36428144	G	A
21	rs148140916	36428207	C	A
21	rs138797740	36428384	T	G
21	rs11088305	36428432	G	T
21	rs187006923	36428660	G	A
21	rs572130019	36428707	C	T
21	rs200401690	36428789	C	T
21	rs186628211	36429030	C	T
21	rs73203066	36429040	G	C
21	rs539056782	36429102	T	C
21	rs9985030	36429268	A	G
21	rs57831776	36429651	C	A
21	rs531968724	36429765	A	G
21	rs547722361	36429886	A	G
21	rs565745447	36429941	A	G
21	rs2242897	36429990	A	G
21	rs7283025	36430230	G	A
21	rs563405018	36430287	T	G
21	rs150942136	36430454	C	T
21	rs559348475	36430655	G	C
21	rs145308847	36430862	G	A
21	rs11088306	36430896	A	G
21	rs117683197	36431075	A	G
21	rs2834741	36431262	T	A
21	rs192125071	36431369	A	G
21	rs565508943	36431530	G	A
21	rs577344947	36431604	A	T
21	rs530044298	36431644	A	T
21	rs139005960	36432057	A	G
21	rs374536408	36432066	A	T
21	rs4817700	36432324	G	T
21	rs8126784	36432554	C	A
21	rs117126990	36432664	C	T
21	rs550872364	36433054	C	A
21	rs6517271	36433065	C	A
21	rs7280097	36433222	C	A
21	rs188968777	36433351	C	T
21	rs540716554	36433387	G	C
21	rs569015766	36433590	A	G
21	rs143652706	36433594	C	T
21	rs9636889	36433600	G	A
21	rs575897266	36433873	T	C
21	rs111334739	36433875	C	G
21	rs555761691	36433953	G	A
21	rs928282	36433963	C	T
21	rs527262997	36434016	A	G
21	rs928283	36434159	G	A
21	rs928284	36434174	G	A
21	rs150645542	36434232	A	G
21	rs186075732	36434403	C	A
21	rs544995069	36434407	C	T
21	rs560539503	36434529	G	A
21	rs114152720	36434894	A	G
21	rs182818398	36434942	C	T
21	rs8132078	36434943	G	A
21	rs6517272	36435368	C	G
21	rs2834742	36435725	G	A
21	rs190654075	36435882	G	A
21	rs9978607	36435884	G	A
21	rs571762533	36435992	C	T
21	rs17227231	36436030	C	T
21	rs8128904	36436452	T	C
21	rs2834743	36436465	G	A
21	rs2834744	36436615	C	T
21	rs2834745	36436718	G	A
21	rs567905925	36436907	A	G
21	rs8133101	36437051	T	C
21	rs2834746	36437169	A	G
21	rs8133245	36437171	A	C
21	rs73901964	36437223	T	C
21	rs926203	36437281	C	A
21	rs558557049	36437282	A	G
21	rs142099007	36437306	T	C
21	rs8133412	36437379	G	A
21	rs73203077	36437653	T	C
21	rs17812893	36437725	G	A
21	rs548471367	36437840	A	G
21	rs374665353	36437921	C	T
21	rs914143	36437926	C	G
21	rs567505853	36438051	A	T
21	rs138124686	36438163	A	G
21	rs16992729	36438593	T	C
21	rs143152285	36438673	A	G
21	rs141768104	36438869	A	G
21	rs546891214	36438881	C	T
21	rs192165411	36438981	G	A
21	rs139644432	36439038	G	T
21	rs117531307	36439080	T	C
21	rs574782136	36439102	T	C
21	rs146193746	36439158	C	T
21	rs2156401	36439331	G	A
21	rs17812899	36439505	T	C
21	rs570725796	36439569	T	C
21	rs74647257	36440141	C	T
21	rs10483024	36440700	A	T
21	rs573417373	36441101	A	C
21	rs573749888	36441149	T	C
21	rs142962379	36441293	T	C
21	rs57062183	36441310	G	T
21	rs534308692	36441424	C	T
21	rs60370396	36441427	A	G
21	rs544344655	36441447	A	G
21	rs551196776	36441679	G	A
21	rs75189446	36441874	A	C
21	rs138084621	36441901	G	A
21	rs542656635	36442096	A	G
21	rs187542553	36442116	T	A
21	rs533530235	36442279	C	T
21	rs187249042	36442462	A	G
21	rs146168288	36442469	C	T
21	rs11088308	36442529	C	G
21	rs60809488	36442679	T	C
21	rs545664548	36442968	C	A
21	rs113077116	36442984	C	G
21	rs73370693	36443018	A	G
21	rs2242899	36443034	A	G
21	rs145976498	36443353	A	G
21	rs193030766	36443911	C	T
21	rs141010760	36444126	C	T
21	rs150138920	36444208	G	A
21	rs13050576	36444219	G	C
21	rs75023245	36444341	T	C
21	rs530205488	36444517	G	C
21	rs569814458	36444632	G	A
21	rs552471632	36444687	C	T
21	rs17191809	36444779	G	C
21	rs574456418	36444852	T	G
21	rs11700614	36444999	A	G
21	rs576828887	36445031	G	C
21	rs141229707	36445036	A	G
21	rs6517273	36445050	T	C
21	rs2834747	36445121	G	T
21	rs530687984	36445218	A	G
21	rs17227266	36445224	T	G
21	rs550619178	36445435	G	A
21	rs569926563	36445437	T	C
21	rs139892164	36445488	A	C
21	rs7280540	36445539	T	C
21	rs147530342	36445730	G	A
21	rs181874267	36445766	C	G
21	rs78203858	36445895	C	T
21	rs535029587	36446123	A	G
21	rs535793598	36446239	C	T
21	rs540169406	36446423	G	A
21	rs561973184	36446463	G	T
21	rs73901968	36446466	A	G
21	rs543844363	36446531	A	T
21	rs1003473	36446597	C	G
21	rs186326323	36447041	T	A
21	rs572958503	36447082	G	T
21	rs573911532	36447120	A	G
21	rs140323300	36447405	T	C
21	rs11911031	36447464	T	C
21	rs116659859	36447535	A	C
21	rs1004164	36447889	A	G
21	rs138116814	36447932	G	A
21	rs9984314	36447937	G	A
21	rs181673948	36448018	G	A
21	rs1571696	36448156	T	C
21	rs186318167	36448242	T	C
21	rs562323788	36448295	G	C
21	rs572237031	36448382	G	T
21	rs7281480	36448666	T	C
21	rs186826780	36448833	C	A
21	rs149260991	36448858	A	C
21	rs144504630	36448879	T	C
21	rs6517274	36449085	C	T
21	rs530051731	36449294	G	A
21	rs111976430	36449295	A	C
21	rs17227273	36449734	C	G
21	rs150603962	36449788	C	G
21	rs1040365	36450377	G	A
21	rs151134256	36450427	C	T
21	rs8130496	36450565	A	G
21	rs8133974	36450841	T	C
21	rs568007549	36450965	A	G
21	rs552234300	36451229	A	G
21	rs6517275	36451565	A	C
21	rs140069768	36451713	A	G
21	rs34303313	36451839	T	G
21	rs7279003	36451851	A	C
21	rs535062539	36451971	C	T
21	rs186099222	36452003	A	G
21	rs560146389	36452017	T	C
21	rs73203086	36452223	A	G
21	rs73203087	36452245	T	C
21	rs75676733	36452256	C	T
21	rs117440966	36452522	A	G
21	rs182667899	36452556	A	G
21	rs77477421	36452586	T	C
21	rs8126516	36452618	A	G
21	rs115358008	36452740	G	T
21	rs552769610	36452741	A	G
21	rs191993942	36452948	A	G
21	rs144401620	36453099	A	G
21	rs73203090	36453273	C	G
21	rs2834748	36453535	G	A
21	rs116232782	36453651	T	C
21	rs533791001	36453676	C	T
21	rs184611269	36453678	A	T
21	rs555760570	36453735	A	G
21	rs577531411	36453760	A	C
21	rs2242900	36453837	G	A
21	rs150836241	36453844	A	C
21	rs113691436	36454164	T	C
21	rs553713156	36454275	T	C
21	rs75742001	36454288	A	C
21	rs149738324	36454524	C	T
21	rs567132704	36454826	A	G
21	rs543632863	36454869	A	G
21	rs560299397	36455098	T	C
21	rs113100855	36455298	T	C
21	rs569798708	36455470	A	G
21	rs17812911	36455550	A	G
21	rs538971652	36455651	G	T
21	rs190741744	36455703	T	C
21	rs77969229	36455820	C	T
21	rs529998255	36456045	T	C
21	rs565703226	36456060	T	C
21	rs7282988	36456109	C	T
21	rs185507129	36456115	T	C
21	rs2242901	36456189	T	G
21	rs77498582	36456319	C	T
21	rs555633577	36456340	T	C
21	rs6517276	36456578	G	A
21	rs77280186	36456632	T	C
21	rs570568256	36456635	C	T
21	rs528158894	36456656	T	C
21	rs577292953	36457003	T	C
21	rs113773499	36457204	G	C
21	rs193283011	36457355	A	T
21	rs150254706	36457396	A	T
21	rs118077619	36457410	A	G
21	rs138940807	36457445	G	T
21	rs73203092	36457505	A	T
21	rs73203093	36457506	G	C
21	rs28421171	36457957	T	C
21	rs2009566	36458043	A	G
21	rs571186243	36458089	T	C
21	rs183996065	36458249	T	C
21	rs2249858	36458642	A	T
21	rs7279203	36459001	A	G
21	rs7278925	36459002	T	C
21	rs539874509	36459107	C	T
21	rs546377373	36459272	T	C
21	rs11910611	36459288	A	C
21	rs17812917	36459698	A	G
21	rs2834749	36459893	G	A
21	rs528816708	36459968	A	G
21	rs529317019	36460139	G	A
21	rs189969831	36460177	A	T
21	rs142161126	36460250	T	C
21	rs537485811	36460269	T	G
21	rs77811753	36460272	C	T
21	rs147552625	36461082	C	A
21	rs571189033	36461423	C	G
21	rs2031089	36461425	A	G
21	rs2031088	36461659	G	A
21	rs148352460	36461706	G	A
21	rs7276959	36462258	A	G
21	rs553604081	36462273	T	G
21	rs539300721	36462463	C	T
21	rs578183190	36462529	C	T
21	rs2834750	36462660	G	C
21	rs9636890	36462696	A	C
21	rs7281007	36462734	C	T
21	rs2242902	36462906	T	C
21	rs9636623	36463017	G	A
21	rs8132772	36463056	G	T
21	rs2834751	36463203	T	C
21	rs2834752	36463204	G	A
21	rs8132839	36463296	T	C
21	rs117917318	36463342	A	G
21	rs559391121	36463378	A	G
21	rs55718914	36463567	T	C
21	rs2834753	36463571	T	C
21	rs116991827	36463611	G	A
21	rs187164543	36463680	A	C
21	rs2834754	36463774	C	G
21	rs2834755	36463838	T	G
21	rs73203101	36464022	T	C
21	rs73902837	36464229	T	C
21	rs2834756	36464234	T	C
21	rs1883064	36464261	A	T
21	rs182101967	36464607	C	T
21	rs11088309	36464631	G	C
21	rs9636891	36464906	A	G
21	rs144194638	36465032	A	T
21	rs562579783	36465129	G	A
21	rs60103811	36465204	G	T
21	rs553222311	36465344	T	C
21	rs117634300	36465633	A	T
21	rs547089455	36465706	C	A
21	rs7279722	36465978	T	C
21	rs148986968	36466014	C	T
21	rs75376500	36466112	T	A
21	rs73372676	36466214	C	G
21	rs76188803	36466335	G	C
21	rs111651084	36466363	A	G
21	rs564811714	36466880	G	A
21	rs189329304	36466969	T	G
21	rs540298531	36466990	T	C
21	rs2834757	36467070	C	T
21	rs118088816	36467078	T	C
21	rs537550835	36467580	G	A
21	rs73205303	36467830	A	G
21	rs71329095	36467857	T	C
21	rs1006294	36467891	A	G
21	rs150856475	36468189	C	T
21	rs138232942	36468265	A	G
21	rs7275348	36468668	G	A
21	rs186194062	36468730	T	C
21	rs984657	36469037	T	C
21	rs140610794	36469054	T	A
21	rs142898833	36469064	T	C
21	rs547561518	36469089	A	G
21	rs7276159	36469132	T	C
21	rs984658	36469136	A	C
21	rs984659	36469177	T	C
21	rs181622892	36469228	G	A
21	rs545000602	36469241	G	A
21	rs2253943	36469259	C	T
21	rs984660	36469279	C	T
21	rs76374448	36469442	T	A
21	rs191032302	36469580	T	C
21	rs1006293	36469757	A	G
21	rs2834758	36469900	A	G
21	rs546166017	36469916	T	C
21	rs559050882	36470150	C	T
21	rs529804651	36470220	C	A
21	rs2834759	36470269	T	C
21	rs2834760	36470574	C	T
21	rs183167793	36470771	C	T
21	rs8128234	36470865	T	C
21	rs79311464	36470985	C	A
21	rs2834761	36471078	T	C
21	rs186789735	36471174	G	A
21	rs11088310	36471176	A	G
21	rs565142388	36471470	A	G
21	rs2834762	36471524	C	G
21	rs548307153	36471791	A	G
21	rs189548729	36471795	A	T
21	rs535709283	36472036	G	A
21	rs539035875	36472090	G	A
21	rs2834763	36472289	A	C
21	rs79159526	36472356	T	C
21	rs575040958	36472410	A	G
21	rs148111488	36472521	A	G
21	rs192149814	36472672	A	C
21	rs28626094	36472918	A	G
21	rs189444846	36473066	A	T
21	rs181247268	36473197	T	C
21	rs535497132	36473220	C	T
21	rs142857157	36473423	T	C
21	rs185983474	36473550	C	T
21	rs11702423	36474104	A	G
21	rs2834764	36474114	A	G
21	rs2834765	36474154	C	G
21	rs2834766	36474235	A	T
21	rs7283922	36474310	T	C
21	rs558472673	36474420	C	T
21	rs9983374	36474453	T	C
21	rs532999916	36474595	A	G
21	rs186064754	36474654	A	G
21	rs186018636	36474835	A	G
21	rs2834767	36475678	T	C
21	rs567602765	36476111	C	T
21	rs142390602	36476141	C	T
21	rs2409586	36476291	T	C
21	rs191995830	36476391	G	T
21	rs34098208	36476526	G	A
21	rs9980889	36476637	T	A
21	rs184497893	36476677	T	C
21	rs117826984	36476687	C	T
21	rs7280111	36476695	A	C
21	rs554768214	36476740	G	A
21	rs9981391	36476929	A	G
21	rs117813718	36477004	T	C
21	rs554804782	36477376	C	T
21	rs13048612	36477385	A	G
21	rs150498257	36477407	C	T
21	rs2150404	36477517	G	C
21	rs181434194	36477580	T	C
21	rs2150405	36477707	C	T
21	rs76705152	36477963	T	A
21	rs9984968	36477967	A	T
21	rs112560187	36478017	A	T
21	rs73205318	36478059	A	G
21	rs559649363	36478122	A	C
21	rs570149036	36478205	T	C
21	rs146206258	36478260	A	G
21	rs149822195	36478612	A	G
21	rs2834768	36478729	A	G
21	rs2834769	36478973	T	C
21	rs9976395	36479077	A	C
21	rs558249347	36479118	A	G
21	rs190988625	36479137	C	T
21	rs13049322	36479191	A	G
21	rs144648619	36479273	G	A
21	rs199680579	36479299	C	G
21	rs185522968	36479642	A	G
21	rs9984842	36479722	T	C
21	rs66840558	36479773	T	C
21	rs564634064	36479812	A	G
21	rs561508012	36479856	C	G
21	rs184048276	36479951	T	G
21	rs1883063	36480002	C	T
21	rs533611179	36480110	C	T
21	rs186870456	36480228	C	T
21	rs8129889	36480229	A	G
21	rs191615910	36480238	T	C
21	rs2834770	36480487	G	A
21	rs543978946	36480757	G	A
21	rs138774067	36480840	C	A
21	rs372545879	36480861	T	C
21	rs570124662	36481066	A	C
21	rs7283199	36481069	T	C
21	rs182291799	36481155	G	A
21	rs539706933	36481195	T	C
21	rs41360844	36481471	C	G
21	rs578206421	36481727	T	C
21	rs545021264	36481738	G	T
21	rs8130047	36481784	C	A
21	rs9305560	36481863	A	C
21	rs185763037	36481891	A	C
21	rs533952063	36482016	A	G
21	rs2834771	36482059	G	A
21	rs61038914	36482178	G	A
21	rs71329096	36482290	G	A
21	rs115511420	36482345	T	C
21	rs144611597	36482395	A	G
21	rs11702406	36482678	T	C
21	rs572381395	36482830	C	T
21	rs73205322	36482885	C	T
21	rs117683963	36482953	C	T
21	rs564848204	36483038	A	C
21	rs2834772	36483159	T	C
21	rs183886472	36483275	C	G
21	rs115734967	36483283	G	T
21	rs188935157	36483538	T	G
21	rs140452779	36483801	T	A
21	rs558566668	36484258	T	C
21	rs576819935	36484272	C	T
21	rs532389760	36484297	A	T
21	rs143091156	36484349	C	T
21	rs115790526	36484352	T	C
21	rs183947305	36484369	C	G
21	rs8133139	36484440	C	T
21	rs188410240	36484517	C	T
21	rs532563864	36484609	T	G
21	rs77961284	36484712	G	A
21	rs141938652	36484795	T	G
21	rs193019447	36485196	T	C
21	rs12152026	36485321	C	T
21	rs116990787	36485366	C	T
21	rs530768925	36485476	T	C
21	rs528322409	36485512	C	G
21	rs147447690	36485688	T	C
21	rs537663670	36485884	A	G
21	rs558841058	36485897	A	G
21	rs2834773	36486190	G	A
21	rs576977673	36486655	A	T
21	rs553738045	36486673	C	T
21	rs181413946	36486757	G	A
21	rs575701472	36486774	A	T
21	rs2834774	36486787	C	A
21	rs148754352	36487010	T	C
21	rs143371452	36487088	T	C
21	rs146726287	36487380	T	C
21	rs116048894	36487403	C	T
21	rs2834775	36487426	G	A
21	rs546791778	36487437	C	T
21	rs118152723	36487623	A	C
21	rs75186272	36487738	G	A
21	rs145578930	36487844	T	C
21	rs190997601	36488021	A	T
21	rs117198553	36488024	C	T
21	rs555440261	36488036	T	G
21	rs2834776	36488420	T	C
21	rs145645397	36488653	C	T
21	rs202204907	36488753	C	T
21	rs76827239	36488756	A	G
21	rs17812953	36488822	C	T
21	rs2834777	36488926	C	G
21	rs2247822	36489120	C	T
21	rs538813244	36489324	C	T
21	rs34328777	36489438	T	C
21	rs2834778	36489487	A	G
21	rs16992841	36489489	T	C
21	rs192710077	36489652	T	C
21	rs35008814	36489714	T	C
21	rs9977375	36489811	G	A
21	rs11701187	36489821	T	G
21	rs9977735	36490166	G	C
21	rs531765205	36490238	C	G
21	rs9978520	36490258	C	T
21	rs150627170	36490321	T	C
21	rs189969536	36490322	T	C
21	rs143707299	36490345	T	G
21	rs71329097	36490398	T	A
21	rs181192055	36490416	T	A
21	rs117015943	36490592	C	T
21	rs186069142	36490695	C	T
21	rs577220293	36490817	C	T
21	rs191536469	36490928	A	G
21	rs182997325	36490946	A	C
21	rs534296548	36490952	C	T
21	rs187664685	36490971	C	T
21	rs73205380	36491047	A	G
21	rs541404070	36491184	C	G
21	rs559822021	36491205	A	G
21	rs2834779	36491334	T	G
21	rs149123322	36491369	C	T
21	rs2834780	36491484	C	A
21	rs2834781	36491531	A	G
21	rs143026935	36491782	A	G
21	rs151144440	36491897	G	A
21	rs559310454	36491949	T	C
21	rs141192072	36491984	A	G
21	rs535023036	36492029	G	A
21	rs553054298	36492031	G	T
21	rs113790796	36492479	A	C
21	rs2065300	36492577	G	A
21	rs141731943	36492694	T	G
21	rs115057006	36492716	G	A
21	rs10211884	36492792	C	T
21	rs574623700	36492962	A	G
21	rs115914745	36493061	G	A
21	rs148303312	36493086	T	C
21	rs116268931	36493139	G	A
21	rs540405334	36493586	A	G
21	rs181443602	36493853	C	T
21	rs562512131	36493888	G	A
21	rs7277272	36494014	G	A
21	rs11701495	36494073	G	A
21	rs79687506	36494099	A	G
21	rs62216968	36494524	A	G
21	rs560312897	36494528	T	C
21	rs9982749	36494739	C	T
21	rs149748440	36494902	A	G
21	rs73205381	36495048	A	G
21	rs566863372	36495072	T	C
21	rs577978967	36495260	G	A
21	rs538640771	36495316	T	C
21	rs574208744	36495388	T	A
21	rs190755991	36495549	T	G
21	rs57050453	36495597	C	G
21	rs9808623	36496133	T	A
21	rs545324889	36496203	T	C
21	rs542628449	36496276	A	C
21	rs2409587	36496317	T	C
21	rs2409588	36496398	T	C
21	rs536265425	36496515	C	T
21	rs2094869	36496832	C	T
21	rs2094870	36496838	C	T
21	rs543018371	36496851	T	C
21	rs565363089	36496930	T	C
21	rs532361529	36497005	C	T
21	rs533128169	36497108	C	G
21	rs13050368	36497143	C	A
21	rs536994627	36497172	C	T
21	rs187902209	36497283	T	C
21	rs75830567	36497360	T	A
21	rs76276088	36497361	T	C
21	rs74993849	36497363	G	C
21	rs79613046	36497365	T	A
21	rs77246177	36497366	T	C
21	rs146315463	36497453	T	C
21	rs554264170	36497463	A	C
21	rs186885779	36497568	A	G
21	rs534462433	36497767	T	A
21	rs184437041	36497821	T	G
21	rs577166937	36497981	A	C
21	rs546409695	36498383	T	C
21	rs56066442	36498457	C	T
21	rs182572513	36498611	A	G
21	rs116395118	36498676	C	T
21	rs574832172	36498716	T	C
21	rs9983537	36498784	T	C
21	rs185412932	36498931	G	A
21	rs4817701	36499004	C	T
21	rs570291723	36499038	A	C
21	rs2210259	36499415	T	C
21	rs190350586	36499770	C	T
21	rs547509241	36499802	A	G
21	rs191417992	36500015	C	T
21	rs12483078	36500101	T	C
21	rs8132239	36500191	A	C
21	rs75320810	36500242	A	G
21	rs557892964	36500346	C	T
21	rs555359724	36500520	T	C
21	rs2242903	36500743	G	T
21	rs188659927	36500764	C	T
21	rs7278019	36500947	C	T
21	rs2834782	36500952	C	T
21	rs566686199	36500993	A	G
21	rs556236968	36501123	A	C
21	rs186581018	36501239	C	G
21	rs191871155	36501271	C	T
21	rs2834783	36501415	G	A
21	rs2834784	36501466	T	G
21	rs527484775	36501509	G	C
21	rs145319803	36501641	T	C
21	rs73374666	36501668	C	G
21	rs58085711	36501771	G	C
21	rs57041553	36501790	C	G
21	rs527822839	36501926	C	T
21	rs2834785	36502121	C	T
21	rs60327616	36502286	C	T
21	rs2834786	36502348	G	A
21	rs115112333	36502352	A	G
21	rs2834787	36502558	G	A
21	rs535009421	36502600	C	T
21	rs181841154	36502945	G	T
21	rs2242904	36503108	G	A
21	rs71329098	36503274	T	G
21	rs34312704	36503279	T	C
21	rs2834788	36503312	G	A
21	rs145615351	36503344	C	G
21	rs571783589	36503549	T	C
21	rs539192228	36503550	T	C
21	rs181304357	36503586	T	A
21	rs80036391	36503879	C	G
21	rs144572028	36504020	T	C
21	rs552003705	36504021	A	G
21	rs186905848	36504182	C	G
21	rs183230479	36504271	C	G
21	rs563208971	36504430	C	T
21	rs2834789	36504432	C	T
21	rs13050753	36504559	T	C
21	rs564033890	36504560	A	G
21	rs13046687	36504651	T	G
21	rs9974590	36504695	T	G
21	rs2834790	36504802	G	A
21	rs73374678	36504856	G	A
21	rs545767828	36505049	G	T
21	rs183538101	36505096	T	C
21	rs2834791	36505354	G	T
21	rs557750433	36505546	A	G
21	rs8131196	36505568	G	A
21	rs577105681	36505646	A	G
21	rs2834792	36505688	T	C
21	rs188294210	36505703	A	G
21	rs17812977	36505877	T	C
21	rs558053338	36505893	A	G
21	rs573658134	36506082	T	G
21	rs555951854	36506198	A	G
21	rs73374695	36506405	G	A
21	rs191316787	36506407	A	C
21	rs533153886	36506470	T	G
21	rs143257084	36506710	T	C
21	rs2834793	36506743	T	G
21	rs73901567	36506755	C	T
21	rs538720618	36506768	G	T
21	rs558118215	36506832	C	T
21	rs16992859	36507008	A	G
21	rs760054	36507249	C	T
21	rs186972565	36507347	A	G
21	rs760053	36507450	C	T
21	rs146972945	36507572	A	G
21	rs2834794	36507786	G	A
21	rs74709884	36507872	T	C
21	rs149242646	36507934	T	C
21	rs531557291	36507945	C	A
21	rs73205398	36507995	T	C
21	rs2007324	36508031	C	A
21	rs182102953	36508257	G	A
21	rs2834795	36508295	C	A
21	rs13052809	36508599	A	G
21	rs183231873	36508807	T	G
21	rs533887551	36508978	C	T
21	rs144434453	36509027	A	C
21	rs146632764	36509034	T	C
21	rs191961936	36509088	C	T
21	rs536623380	36509423	C	T
21	rs73901568	36509525	T	C
21	rs141121518	36509596	A	G
21	rs149758883	36509704	A	G
21	rs2242905	36509718	T	G
21	rs17264072	36509742	T	C
21	rs73205401	36509909	T	C
21	rs192468807	36509974	A	C
21	rs115138969	36509985	G	A
21	rs2242906	36510008	T	C
21	rs541754326	36510019	A	C
21	rs189443911	36510336	G	A
21	rs9974444	36510444	A	G
21	rs552642616	36510448	G	A
21	rs184721389	36510493	A	T
21	rs116732445	36510665	G	A
21	rs73207404	36510733	T	C
21	rs79136915	36510864	C	T
21	rs542526941	36510877	C	T
21	rs2183571	36511081	T	C
21	rs142429664	36511152	C	T
21	rs145964009	36511165	T	A
21	rs184767960	36511177	C	T
21	rs139885985	36511360	A	G
21	rs546065722	36511362	A	G
21	rs564172053	36511507	C	T
21	rs561991616	36511626	A	G
21	rs146123189	36511911	A	G
21	rs7279348	36512198	T	C
21	rs181281151	36512275	A	T
21	rs9980702	36512443	T	C
21	rs572902008	36512457	T	C
21	rs540191853	36512535	C	A
21	rs151240368	36512564	A	C
21	rs140434623	36512566	A	G
21	rs9982974	36512605	A	G
21	rs147691138	36512627	T	C
21	rs142484792	36512720	C	T
21	rs145910045	36512737	T	C
21	rs58147288	36512754	A	C
21	rs2834796	36512847	A	C
21	rs76430187	36512951	T	C
21	rs73207408	36513352	G	A
21	rs578177723	36513619	C	T
21	rs527446741	36513643	T	C
21	rs145952428	36513809	C	T
21	rs73207410	36513924	A	C
21	rs73207412	36513997	T	A
21	rs73207414	36514186	A	G
21	rs373006164	36514193	A	G
21	rs2834797	36514216	T	C
21	rs139904056	36514279	T	A
21	rs73207418	36514343	A	T
21	rs9975836	36514505	T	C
21	rs2834798	36514652	G	A
21	rs2834799	36514680	C	T
21	rs184870117	36514725	C	T
21	rs2834800	36514850	C	G
21	rs186890416	36514885	A	G
21	rs191625753	36514892	C	T
21	rs545813741	36515157	T	A
21	rs73901570	36515322	T	C
21	rs2834801	36515431	G	A
21	rs55832512	36515512	C	A
21	rs185489014	36515524	A	G
21	rs547313487	36515615	G	A
21	rs571926510	36515696	C	A
21	rs7281056	36515788	T	C
21	rs558437831	36516001	A	G
21	rs147668576	36516003	A	G
21	rs180729754	36516020	T	A
21	rs144739652	36516496	C	T
21	rs76343870	36516576	C	T
21	rs545891087	36516849	G	A
21	rs17264086	36517012	C	T
21	rs145085730	36517015	T	A
21	rs2834802	36517365	A	G
21	rs73207421	36517443	T	C
21	rs17191900	36517493	A	G
21	rs78900990	36517582	C	T
21	rs73901571	36517586	C	T
21	rs986033	36517674	T	C
21	rs73207422	36517705	G	A
21	rs533883539	36517728	T	C
21	rs116637341	36517761	G	C
21	rs188952117	36517894	A	G
21	rs569641762	36517896	T	C
21	rs190850252	36517944	G	C
21	rs183000108	36518004	T	C
21	rs2834803	36518018	G	A
21	rs141517057	36518027	G	A
21	rs9305561	36518156	T	C
21	rs76907159	36518512	C	T
21	rs116540537	36518526	C	T
21	rs144107660	36518541	T	C
21	rs543434881	36518846	A	G
21	rs557158367	36518931	G	A
21	rs555470187	36519048	A	G
21	rs79412972	36519342	G	C
21	rs183964026	36519662	C	A
21	rs73207425	36519926	C	T
21	rs142589825	36519937	T	C
21	rs9305562	36520022	C	T
21	rs185522805	36520501	G	A
21	rs532070974	36520514	T	C
21	rs73207427	36520529	C	T
21	rs1977527	36520716	G	A
21	rs150985780	36520851	C	T
21	rs532037879	36521374	C	A
21	rs137981346	36521383	G	C
21	rs59418715	36521386	T	A
21	rs149484822	36521445	G	T
21	rs1997624	36521655	T	C
21	rs116906586	36521883	A	G
21	rs183193051	36521893	T	C
21	rs16992884	36522233	A	G
21	rs532355977	36522289	T	C
21	rs2242907	36522512	G	T
21	rs2242908	36522643	C	T
21	rs2242909	36522670	G	A
21	rs73207428	36522741	G	A
21	rs73207430	36522772	A	G
21	rs182602354	36522773	A	G
21	rs74745014	36522847	C	T
21	rs75285675	36522849	T	G
21	rs62216985	36522918	G	A
21	rs77515880	36522930	G	A
21	rs79313451	36522979	C	A
21	rs12626430	36522993	C	T
21	rs116396618	36523001	C	T
21	rs73207431	36523040	A	G
21	rs75712766	36523378	C	T
21	rs139388948	36523666	G	C
21	rs563404068	36523688	T	C
21	rs61223015	36523905	A	G
21	rs60724219	36523907	A	G
21	rs2834804	36524140	C	T
21	rs62216986	36524163	C	A
21	rs141411476	36524373	A	G
21	rs184239556	36524486	C	T
21	rs568384163	36524623	G	A
21	rs118060370	36524637	C	T
21	rs539557058	36524715	G	A
21	rs7282950	36524754	G	T
21	rs2834805	36524938	T	A
21	rs59166532	36524950	C	T
21	rs79134632	36525063	T	G
21	rs150013180	36525185	A	C
21	rs8134813	36525349	C	T
21	rs8133900	36525410	T	C
21	rs8133926	36525461	T	C
21	rs551200182	36525502	G	A
21	rs143414675	36525736	G	A
21	rs189816680	36525809	G	A
21	rs62216988	36525900	C	T
21	rs539861758	36526077	A	C
21	rs146753621	36526207	C	T
21	rs113774213	36526356	G	C
21	rs2017243	36526390	C	T
21	rs568318086	36526458	T	C
21	rs534325356	36526660	C	T
21	rs554797961	36526664	T	C
21	rs150120550	36526871	T	C
21	rs115459443	36526874	G	A
21	rs2075905	36526884	A	G
21	rs111271532	36526897	G	A
21	rs534142268	36526912	G	A
21	rs62216989	36526916	C	T
21	rs556432688	36526941	C	T
21	rs186794237	36526975	T	C
21	rs567830224	36527012	G	A
21	rs536568581	36527015	G	T
21	rs549428625	36527038	T	C
21	rs112590286	36527063	G	T
21	rs4817703	36527100	C	G
21	rs9977354	36527150	C	A
21	rs543117753	36527153	C	A
21	rs76629697	36527156	A	C
21	rs545325659	36527172	C	T
21	rs2834806	36527223	G	C
21	rs2075904	36527355	A	G
21	rs146086918	36527472	T	C
21	rs536690746	36527515	T	C
21	rs2075903	36527516	G	T
21	rs16992897	36527570	G	A
21	rs75940795	36527707	T	C
21	rs79333919	36527708	T	C
21	rs2075902	36527799	A	G
21	rs577153228	36528176	A	C
21	rs1967635	36528182	A	G
21	rs1967634	36528200	T	C
21	rs113205714	36528201	C	A
21	rs2898221	36528338	T	C
21	rs574572438	36528444	A	G
21	rs4487170	36528725	A	G
21	rs139178396	36528765	T	C
21	rs11911620	36528903	A	G
21	rs2409589	36529043	T	C
21	rs2409590	36529140	G	A
21	rs8127624	36529457	T	C
21	rs140588342	36529532	A	G
21	rs61437071	36529595	A	G
21	rs184552656	36529610	T	C
21	rs145026190	36529711	C	T
21	rs73210905	36529773	T	C
21	rs73210906	36529879	C	G
21	rs138841624	36529957	T	C
21	rs7281788	36529968	C	T
21	rs6517277	36530137	A	G
21	rs7282246	36530295	G	T
21	rs570923545	36530400	T	C
21	rs4459802	36530416	C	T
21	rs4581976	36530556	G	A
21	rs7281635	36530575	T	C
21	rs573026960	36530594	C	G
21	rs4411802	36530669	C	T
21	rs75881768	36530685	C	A
21	rs2242910	36530705	G	A
21	rs73210910	36530714	T	C
21	rs9984109	36530745	C	A
21	rs144202624	36530938	A	C
21	rs532747616	36531167	A	C
21	rs189431920	36531170	C	A
21	rs8128658	36531200	A	G
21	rs9974120	36531215	G	T
21	rs558128993	36531425	T	C
21	rs8129228	36531582	A	G
21	rs2834807	36531645	C	A
21	rs2834808	36531685	C	T
21	rs544727657	36531740	C	G
21	rs144960870	36531815	T	G
21	rs8133000	36531880	A	G
21	rs2834809	36531935	A	G
21	rs2834810	36531976	T	C
21	rs116270775	36532192	G	A
21	rs148976685	36532201	G	A
21	rs2834811	36532238	T	C
21	rs190621753	36532536	C	T
21	rs117512905	36532538	T	C
21	rs186243373	36532559	G	A
21	rs578102442	36532713	T	C
21	rs141430956	36532751	C	T
21	rs527965271	36532777	C	T
21	rs139306679	36532791	T	A
21	rs142012674	36532819	A	G
21	rs571371294	36532937	T	C
21	rs538481576	36532945	T	A
21	rs190702867	36533014	A	G
21	rs536768606	36533039	A	C
21	rs572813757	36533260	G	A
21	rs534039133	36533309	C	T
21	rs116699471	36533489	G	C
21	rs114427515	36533518	T	C
21	rs144091232	36533530	T	C
21	rs187452010	36533550	G	C
21	rs574554892	36533565	A	G
21	rs543400919	36533566	T	C
21	rs2834812	36533662	T	C
21	rs568616701	36534040	C	T
21	rs543846577	36534052	G	A
21	rs113215523	36534071	A	C
21	rs2834813	36534120	T	C
21	rs548064023	36534155	A	T
21	rs962170	36534223	A	G
21	rs16992911	36534266	G	A
21	rs76491949	36534519	A	G
21	rs9305563	36534566	G	T
21	rs568210343	36534643	C	T
21	rs2210260	36534654	C	T
21	rs2409591	36534860	T	C
21	rs7279191	36535030	G	A
21	rs9305564	36535051	T	C
21	rs7279351	36535068	T	C
21	rs7279488	36535122	T	C
21	rs570246321	36535244	G	C
21	rs576962015	36535421	A	G
21	rs552957564	36535443	C	T
21	rs2150406	36535727	A	G
21	rs117353036	36535881	A	G
21	rs114248603	36535884	A	C
21	rs145357818	36536146	G	A
21	rs141392371	36536158	A	G
21	rs118124956	36536227	G	A
21	rs180743508	36536263	A	G
21	rs2225422	36536455	A	C
21	rs186029199	36536588	C	T
21	rs190365518	36536709	A	C
21	rs529584416	36536995	A	T
21	rs181278085	36537019	G	A
21	rs1016441	36537097	C	A
21	rs140496469	36537170	C	T
21	rs534072012	36537176	G	A
21	rs1304527	36537190	C	G
21	rs186263302	36537211	T	G
21	rs190442760	36537223	T	C
21	rs184121707	36537225	C	T
21	rs192214680	36537345	G	A
21	rs551777690	36537448	A	C
21	rs567017689	36537476	C	A
21	rs367754946	36537645	C	T
21	rs537771119	36537695	G	A
21	rs186638160	36537742	G	A
21	rs2834814	36537762	C	T
21	rs191846901	36537795	T	C
21	rs2210261	36537819	G	C
21	rs2210262	36537922	T	C
21	rs148113360	36537923	A	G
21	rs187383904	36538169	A	G
21	rs192849104	36538210	G	A
21	rs554685324	36538305	A	G
21	rs112138448	36538313	A	G
21	rs4816503	36538586	C	G
21	rs561895172	36538774	T	C
21	rs369684989	36538827	A	G
21	rs1158781	36538867	G	C
21	rs569771691	36539027	G	A
21	rs2834815	36539308	A	G
21	rs55890710	36539525	C	T
21	rs149287001	36539594	G	A
21	rs554067056	36539744	G	A
21	rs2834816	36539840	C	G
21	rs8130601	36539902	G	C
21	rs181318465	36539964	A	T
21	rs576923969	36540025	A	G
21	rs185582521	36540473	G	C
21	rs11088312	36540479	C	T
21	rs9984209	36540870	C	T
21	rs147426560	36540905	C	T
21	rs143874552	36541141	A	C
21	rs545853991	36541169	A	G
21	rs114114437	36541354	A	T
21	rs559164837	36541359	A	T
21	rs189124505	36541447	A	G
21	rs140118924	36541506	C	T
21	rs116952984	36541546	G	C
21	rs531130395	36541875	A	G
21	rs553326870	36542237	G	T
21	rs2834817	36542417	G	A
21	rs189533566	36542578	C	T
21	rs186885425	36542796	A	G
21	rs114229705	36542890	A	G
21	rs116483665	36542958	C	T
21	rs569354620	36542979	T	C
21	rs116243638	36543213	T	C
21	rs183560210	36543437	A	C
21	rs188656101	36543475	C	T
21	rs141791623	36543557	G	C
21	rs2834818	36543616	A	C
21	rs555727790	36543743	A	G
21	rs6517279	36543908	T	C
21	rs2834819	36543928	T	C
21	rs77117748	36544132	A	G
21	rs8133073	36544162	G	A
21	rs59710679	36544609	C	T
21	rs4816504	36544631	A	G
21	rs143797052	36544767	C	T
21	rs543449734	36544808	A	G
21	rs139738730	36544991	T	G
21	rs149782288	36545497	C	T
21	rs2834820	36545530	T	C
21	rs2409594	36545661	T	G
21	rs545423320	36545667	G	T
21	rs560247218	36545668	G	T
21	rs542726309	36545699	A	G
21	rs58643117	36545997	C	G
21	rs4817704	36546025	G	A
21	rs548342066	36546065	A	G
21	rs578201379	36546115	G	A
21	rs570252913	36546285	C	A
21	rs186121834	36546354	C	T
21	rs141146478	36546396	A	T
21	rs189796833	36546630	A	G
21	rs9979993	36546631	T	C
21	rs142469439	36546737	A	G
21	rs9980035	36546756	C	A
21	rs566361196	36546889	T	C
21	rs536289104	36546915	T	C
21	rs554502942	36546921	A	G
21	rs9980313	36546969	T	C
21	rs191338162	36546991	A	T
21	rs9980516	36547176	A	C
21	rs541200856	36547327	T	C
21	rs8130932	36547391	T	C
21	rs183256393	36547422	G	A
21	rs570511387	36547483	T	C
21	rs8126551	36547718	A	G
21	rs577267014	36547814	G	T
21	rs1963135	36547868	C	G
21	rs541449144	36547942	A	G
21	rs8127627	36547998	C	T
21	rs142271813	36548202	C	G
21	rs79900441	36548273	C	T
21	rs115146641	36548485	T	C
21	rs1022415	36548529	T	A
21	rs183947800	36548568	A	G
21	rs572874236	36548642	C	G
21	rs556861691	36548766	T	C
21	rs192716029	36549048	A	G
21	rs12482025	36549371	T	C
21	rs12482062	36549373	A	G
21	rs115843360	36549397	A	T
21	rs111810617	36549717	C	T
21	rs57180091	36549744	T	C
21	rs62216994	36549758	T	C
21	rs184720030	36549823	G	T
21	rs2242914	36549872	C	T
21	rs181440375	36549986	T	C
21	rs76673048	36549995	C	T
21	rs2242915	36550103	C	T
21	rs186131553	36550213	A	G
21	rs181299306	36550412	T	C
21	rs187494892	36550748	G	A
21	rs9977362	36551561	C	T
21	rs114105792	36551565	T	C
21	rs116338280	36551681	T	A
21	rs538612967	36551693	A	T
21	rs144641242	36551697	T	G
21	rs192591039	36551777	G	T
21	rs2834821	36551788	A	T
21	rs538131415	36551805	G	T
21	rs531517705	36551960	C	T
21	rs543203273	36551970	T	C
21	rs117159220	36552155	C	T
21	rs191613668	36552309	C	T
21	rs10432860	36552576	G	T
21	rs576185775	36552605	A	C
21	rs115901946	36552671	T	C
21	rs181883259	36552757	T	C
21	rs145225372	36552806	C	T
21	rs565770693	36552976	T	C
21	rs554691159	36553049	G	A
21	rs2834822	36553349	C	T
21	rs76960862	36553389	G	A
21	rs151205783	36553391	A	G
21	rs80172635	36554527	T	C
21	rs76307517	36554791	A	G
21	rs9978236	36554943	C	T
21	rs577469061	36554987	C	T
21	rs140759858	36555000	G	C
21	rs9977898	36555119	A	G
21	rs190415267	36555246	A	G
21	rs530977578	36555303	G	T
21	rs139753253	36555405	G	A
21	rs181276899	36555533	T	C
21	rs143785679	36555632	C	T
21	rs555031761	36555698	A	C
21	rs113334588	36555912	T	C
21	rs56158669	36555996	A	G
21	rs569137825	36556022	A	G
21	rs139765212	36556027	C	T
21	rs78304333	36556045	T	G
21	rs144535297	36556047	C	T
21	rs557225020	36556117	T	C
21	rs144103303	36556211	A	G
21	rs141165237	36556263	C	T
21	rs140173549	36556346	T	C
21	rs150316181	36556351	T	C
21	rs187562988	36556355	G	T
21	rs191864216	36556411	C	G
21	rs567356388	36556424	C	T
21	rs557544725	36556454	A	C
21	rs141708592	36556471	C	G
21	rs11911117	36556588	C	T
21	rs540635378	36556653	G	C
21	rs117490955	36556803	C	G
21	rs7275843	36556848	T	A
21	rs141424737	36557001	T	C
21	rs544808950	36557240	C	A
21	rs148393744	36557390	A	G
21	rs184676036	36557404	C	G
21	rs534366571	36557467	A	G
21	rs8128443	36557504	A	G
21	rs188107262	36557553	G	A
21	rs553835121	36557629	C	G
21	rs11909387	36557646	C	T
21	rs11909248	36557659	C	G
21	rs11909290	36557977	A	C
21	rs79367579	36558002	A	C
21	rs567870615	36558157	C	T
21	rs56139322	36558182	A	G
21	rs182088573	36558212	C	T
21	rs554255651	36558252	G	A
21	rs117969088	36558442	T	C
21	rs138950881	36558556	C	T
21	rs149338773	36558593	G	A
21	rs77360367	36558596	C	T
21	rs7277219	36558743	A	G
21	rs185084428	36559019	A	T
21	rs189548931	36559139	C	T
21	rs376810771	36559191	A	G
21	rs554749367	36559264	C	G
21	rs8129296	36559453	T	C
21	rs186892473	36559585	T	C
21	rs1977041	36559638	G	T
21	rs4817705	36559769	A	G
21	rs60336536	36560069	C	T
21	rs74342511	36560582	C	A
21	rs2834823	36560667	C	G
21	rs2242916	36560779	C	T
21	rs2242917	36560781	A	T
21	rs2834824	36561074	A	G
21	rs147803063	36561078	C	T
21	rs183706199	36561161	A	G
21	rs561586688	36561238	G	A
21	rs116147893	36561368	C	G
21	rs188812403	36561394	A	G
21	rs151326044	36561440	C	T
21	rs181241914	36561496	C	G
21	rs187156918	36561498	C	G
21	rs55955718	36561501	A	G
21	rs12483023	36561598	G	T
21	rs140647077	36561641	C	G
21	rs138245117	36561785	C	T
21	rs544353771	36562210	T	C
21	rs2834825	36562217	A	G
21	rs189789980	36562426	G	T
21	rs557544181	36562445	C	T
21	rs180977285	36562519	C	T
21	rs78787261	36562596	A	T
21	rs185054321	36562620	T	C
21	rs148479116	36562827	T	C
21	rs191620206	36563030	G	A
21	rs4817706	36563079	C	T
21	rs112609876	36563468	G	A
21	rs188701219	36563476	T	C
21	rs78016154	36563504	T	C
21	rs8131917	36563512	A	G
21	rs147366949	36563599	C	G
21	rs76687411	36563616	T	C
21	rs117276724	36563673	A	G
21	rs561004743	36563721	A	G
21	rs192469012	36563806	A	T
21	rs113815103	36563902	T	G
21	rs183941521	36563925	G	A
21	rs186779695	36563981	C	T
21	rs79411443	36564217	A	G
21	rs536055439	36564294	A	G
21	rs113191312	36564300	C	T
21	rs543463448	36564386	T	C
21	rs8129053	36564553	C	T
21	rs11701563	36564600	A	T
21	rs2834826	36564651	T	C
21	rs8132680	36564709	C	T
21	rs2834827	36564824	A	G
21	rs8131668	36564859	G	A
21	rs189494054	36564935	T	C
21	rs2242918	36564998	C	T
21	rs7281587	36565278	A	G
21	rs7281890	36565435	A	G
21	rs2834828	36565757	C	G
21	rs181455507	36565945	A	C
21	rs150345638	36566026	T	C
21	rs149515465	36566185	T	A
21	rs4817707	36566256	A	G
21	rs6517280	36566441	T	C
21	rs4525773	36566477	A	T
21	rs191215662	36566572	T	C
21	rs4333008	36566755	C	T
21	rs183213063	36566762	C	T
21	rs187899723	36566763	G	T
21	rs2834829	36566894	G	A
21	rs192186389	36566954	T	C
21	rs73378316	36567025	C	T
21	rs535207749	36567074	A	T
21	rs11088313	36567285	A	G
21	rs188761748	36567544	T	C
21	rs4817708	36567726	C	T
21	rs548790120	36567944	G	A
21	rs75792166	36568058	C	T
21	rs17264163	36568264	C	T
21	rs573541031	36568299	T	C
21	rs11910706	36568324	C	T
21	rs77534420	36568442	A	T
21	rs73363449	36568463	A	G
21	rs11910745	36568501	C	T
21	rs117021981	36568690	C	G
21	rs17264170	36568847	A	C
21	rs181269455	36568903	C	T
21	rs186101648	36568923	A	G
21	rs533358017	36568926	C	G
21	rs552090360	36568953	T	C
21	rs556219690	36569074	G	T
21	rs75778572	36569275	T	C
21	rs7275918	36569316	C	T
21	rs112211487	36569520	A	G
21	rs565982693	36569848	T	A
21	rs75778069	36569973	G	C
21	rs60727828	36570080	A	T
21	rs62216996	36570150	G	A
21	rs532468528	36570196	T	G
21	rs112599730	36570226	G	A
21	rs2834830	36570235	C	T
21	rs75841039	36570281	C	A
21	rs151331250	36570304	T	C
21	rs139234454	36570322	C	T
21	rs534446733	36570328	G	A
21	rs55861316	36570350	A	C
21	rs191976531	36570587	A	G
21	rs74453923	36570671	C	A
21	rs193244884	36570927	C	T
21	rs8126845	36571004	T	C
21	rs2244995	36571669	T	G
21	rs4817709	36571961	A	G
21	rs563762181	36572034	C	T
21	rs2834831	36572119	G	A
21	rs78865483	36572199	C	T
21	rs4816505	36572217	C	T
21	rs143586344	36572501	T	C
21	rs7282507	36572505	C	T
21	rs192132166	36572544	T	C
21	rs62216998	36572641	C	A
21	rs183882022	36572701	C	G
21	rs562583597	36572931	A	G
21	rs185998620	36572973	T	G
21	rs2834832	36573013	T	C
21	rs75262401	36573173	C	T
21	rs189589295	36573213	T	C
21	rs146114864	36573415	A	G
21	rs7277683	36573488	A	G
21	rs115511447	36573748	T	C
21	rs142157005	36573752	A	C
21	rs544144169	36573833	G	C
21	rs183603720	36573834	A	G
21	rs188645330	36573966	C	T
21	rs2834833	36573990	C	G
21	rs56059277	36574080	C	G
21	rs2834834	36574111	C	T
21	rs114832299	36574130	C	T
21	rs151046414	36574153	A	C
21	rs144694065	36574270	T	C
21	rs542792243	36574393	T	G
21	rs141293491	36574572	G	A
21	rs57406636	36574575	C	T
21	rs538065269	36574615	T	C
21	rs11088314	36574732	T	C
21	rs16992935	36574834	T	A
21	rs16992936	36574962	T	C
21	rs545416218	36574984	C	A
21	rs73363459	36575007	A	G
21	rs2834836	36575046	C	A
21	rs115025058	36575059	C	T
21	rs531748403	36575078	C	G
21	rs2834837	36575097	G	T
21	rs17264184	36575153	T	G
21	rs569608738	36575284	G	A
21	rs2834838	36575348	G	A
21	rs577468098	36575497	C	T
21	rs537833047	36575862	T	C
21	rs145309886	36575884	T	G
21	rs2242919	36576058	G	A
21	rs2242920	36576083	C	G
21	rs16992949	36576425	T	C
21	rs2834839	36576499	T	C
21	rs112932711	36576557	C	A
21	rs2248159	36576601	A	G
21	rs150889892	36576606	A	G
21	rs149648226	36576664	G	T
21	rs17192026	36576725	T	C
21	rs10483025	36576749	G	A
21	rs62217038	36576810	G	A
21	rs10483026	36576995	C	T
21	rs536471388	36577099	C	A
21	rs187268414	36577188	C	A
21	rs180971999	36577363	G	A
21	rs575342906	36577370	A	G
21	rs185045020	36577488	C	T
21	rs16992957	36577498	T	C
21	rs56948507	36577829	T	C
21	rs575405989	36577900	G	T
21	rs557653369	36578064	G	A
21	rs11911625	36578363	T	C
21	rs8127076	36578432	C	A
21	rs35555604	36578516	C	T
21	rs540186061	36578666	A	G
21	rs2834840	36578686	A	G
21	rs562616615	36578748	C	T
21	rs140871258	36578803	A	G
21	rs8132151	36578831	T	A
21	rs183073854	36578855	T	C
21	rs2834841	36579366	G	C
21	rs78714979	36579511	T	C
21	rs548178413	36579655	A	G
21	rs73210928	36579826	T	C
21	rs141954494	36580083	C	T
21	rs17192041	36580240	T	C
21	rs13052068	36580383	G	A
21	rs142996580	36580456	G	C
21	rs565662943	36580676	C	G
21	rs186622695	36580691	T	C
21	rs544761082	36580767	G	A
21	rs535442004	36580768	G	A
21	rs2834842	36580771	C	G
21	rs2834843	36580790	T	C
21	rs4816506	36580955	T	C
21	rs371659659	36580994	A	G
21	rs116456254	36580997	G	C
21	rs565724437	36581049	G	A
21	rs189489973	36581257	C	T
21	rs543535357	36581315	G	C
21	rs112629560	36581364	C	A
21	rs537191486	36581626	T	C
21	rs571511899	36581672	G	C
21	rs2834844	36581730	C	T
21	rs2834845	36581921	A	G
21	rs4817710	36582032	T	C
21	rs2834846	36582205	T	C
21	rs551866186	36582387	G	C
21	rs186398833	36582436	A	G
21	rs78656693	36582626	C	T
21	rs116975909	36582775	C	G
21	rs61637408	36582896	A	T
21	rs536843742	36583001	A	T
21	rs115613817	36583110	A	G
21	rs150106059	36583153	C	A
21	rs570853291	36583224	C	T
21	rs191083372	36583517	G	A
21	rs2008256	36583687	C	A
21	rs16992975	36584057	G	A
21	rs7279113	36584072	A	G
21	rs568434661	36584171	C	G
21	rs7279685	36584592	T	C
21	rs7283465	36584749	T	C
21	rs114926595	36584789	A	G
21	rs1033335	36585069	T	C
21	rs141847782	36585630	A	G
21	rs553188284	36585723	G	T
21	rs184507317	36586091	C	A
21	rs16992981	36586135	T	G
21	rs192530874	36586283	T	C
21	rs189259114	36586467	G	A
21	rs538596215	36586842	C	T
21	rs2008959	36586866	C	T
21	rs186139131	36586947	A	G
21	rs148601747	36587084	C	T
21	rs538191827	36587094	G	A
21	rs7277329	36587108	T	A
21	rs9984658	36587110	A	T
21	rs183479490	36587112	A	T
21	rs186532217	36587114	A	T
21	rs572536730	36587115	T	A
21	rs561184682	36587343	G	T
21	rs565142764	36587368	G	A
21	rs191915903	36587396	A	C
21	rs7276613	36587465	A	T
21	rs113388554	36587468	G	A
21	rs77245683	36587619	T	A
21	rs73363495	36587782	T	C
21	rs543613748	36587812	A	G
21	rs62217040	36588039	C	T
21	rs2834847	36588180	C	A
21	rs7281818	36588461	A	C
21	rs2834848	36588559	T	G
21	rs141772700	36588560	C	T
21	rs147105330	36588630	T	C
21	rs182390779	36588768	G	A
21	rs62217041	36588944	G	C
21	rs187428003	36589000	T	C
21	rs111806048	36589112	C	A
21	rs7277442	36589167	T	C
21	rs545504718	36589168	T	G
21	rs11910297	36589180	A	G
21	rs116921544	36589219	G	A
21	rs547701561	36589278	A	G
21	rs11909594	36589605	C	T
21	rs552326394	36589984	G	T
21	rs471010	36590104	G	C
21	rs115063140	36590313	G	C
21	rs11701074	36590459	A	G
21	rs2834850	36590537	G	C
21	rs181335204	36590630	C	T
21	rs185601490	36590641	C	T
21	rs568189107	36590777	A	T
21	rs75340998	36590834	C	T
21	rs566351924	36591026	G	C
21	rs6517282	36591040	T	C
21	rs181718137	36591082	A	G
21	rs114076827	36591099	C	G
21	rs528500385	36591239	T	C
21	rs568714767	36591305	A	C
21	rs186717009	36591605	T	C
21	rs78561570	36591704	C	T
21	rs2834851	36591890	T	C
21	rs544309403	36591989	G	A
21	rs926204	36592062	G	A
21	rs571349136	36592321	A	G
21	rs1986786	36592465	T	G
21	rs560298424	36592803	C	G
21	rs535028675	36592810	C	T
21	rs183015356	36592933	C	T
21	rs188354697	36593028	C	T
21	rs73365403	36593296	C	T
21	rs543734822	36593403	G	A
21	rs187961209	36593467	G	A
21	rs575512544	36593639	C	A
21	rs62217042	36593646	T	C
21	rs145671730	36593965	G	A
21	rs2834852	36594004	G	A
21	rs75920875	36594105	T	C
21	rs540224407	36594261	A	G
21	rs564824064	36594272	G	A
21	rs114887347	36594530	T	C
21	rs73365405	36594544	A	C
21	rs142560797	36594547	A	G
21	rs113855908	36594584	C	A
21	rs2065296	36594858	A	G
21	rs2065297	36594902	A	G
21	rs2065298	36594928	C	T
21	rs2065299	36594950	G	A
21	rs566087187	36594986	A	C
21	rs536611846	36595005	C	T
21	rs2064056	36595108	T	C
21	rs2037899	36595270	T	C
21	rs532696550	36595709	C	A
21	rs12106486	36596090	C	T
21	rs182777731	36596117	T	C
21	rs76154455	36596378	A	G
21	rs542536344	36596492	A	G
21	rs57362853	36596595	C	T
21	rs79678991	36596743	C	T
21	rs113695276	36596876	T	C
21	rs8133443	36597193	A	G
21	rs62217045	36597209	G	T
21	rs188926008	36597289	T	C
21	rs551396931	36597294	T	C
21	rs79852038	36597323	A	G
21	rs78464335	36597454	T	C
21	rs17264233	36597488	A	G
21	rs149212059	36597524	C	T
21	rs16993011	36597580	T	C
21	rs142440186	36597742	T	C
21	rs73365411	36597795	C	T
21	rs2834853	36597915	C	T
21	rs140465204	36598019	T	C
21	rs537845165	36598281	C	T
21	rs1883068	36598284	C	T
21	rs112689636	36598358	T	C
21	rs190321232	36599082	A	T
21	rs73365412	36599323	T	C
21	rs74607975	36599376	T	C
21	rs4817711	36599420	T	C
21	rs181426604	36599467	A	G
21	rs57895898	36599483	A	G
21	rs144579469	36599690	T	C
21	rs60795878	36599761	A	G
21	rs183615384	36599843	A	G
21	rs78971224	36599923	G	A
21	rs143411890	36600302	T	C
21	rs2834854	36600308	A	G
21	rs191050843	36600346	G	T
21	rs113393734	36600490	A	G
21	rs192208376	36600537	A	G
21	rs6517285	36600607	T	C
21	rs118048048	36601433	A	G
21	rs548621353	36601488	A	C
21	rs542273607	36601647	C	T
21	rs188745123	36601755	T	C
21	rs565472069	36601810	A	C
21	rs532899560	36601823	A	C
21	rs541696606	36601833	A	G
21	rs76498878	36601856	T	C
21	rs149826616	36601873	T	C
21	rs530892808	36601882	C	T
21	rs6517286	36601960	T	C
21	rs79462679	36601970	A	G
21	rs79540713	36602088	A	G
21	rs146555831	36602409	G	C
21	rs535260476	36602801	C	G
21	rs545916147	36603060	A	G
21	rs73365413	36603085	A	G
21	rs561732271	36603099	A	G
21	rs532926550	36603424	A	T
21	rs189791269	36603454	T	C
21	rs76267201	36603491	C	T
21	rs74887987	36603529	A	G
21	rs8128965	36603588	T	G
21	rs118172049	36603763	G	A
21	rs79682630	36603790	C	T
21	rs186132263	36604287	T	C
21	rs2834855	36604340	C	T
21	rs77204199	36604365	G	A
21	rs148442152	36604391	C	A
21	rs74406676	36604712	A	G
21	rs560205821	36604756	A	T
21	rs527250235	36604757	T	G
21	rs367993951	36604770	C	T
21	rs73901602	36604771	G	A
21	rs60395012	36604849	T	C
21	rs10483027	36604908	G	C
21	rs2834856	36604968	A	C
21	rs577871982	36605297	A	G
21	rs2834857	36605315	A	T
21	rs149772618	36605409	T	A
21	rs562762004	36605561	C	A
21	rs190505497	36605702	T	C
21	rs146978886	36605749	A	T
21	rs575954939	36606347	A	G
21	rs148274318	36606384	C	A
21	rs2834858	36606437	T	C
21	rs182726696	36606503	A	G
21	rs187853492	36606834	C	T
21	rs58342386	36606906	G	A
21	rs187426087	36607146	T	C
21	rs35563741	36607151	A	G
21	rs148809706	36607241	C	T
21	rs191963427	36607252	C	T
21	rs150833047	36607350	G	A
21	rs8131896	36607506	C	T
21	rs189492119	36607592	T	C
21	rs77770184	36607599	C	T
21	rs189298079	36607943	C	T
21	rs534350473	36607965	G	T
21	rs188586107	36608323	C	G
21	rs530590866	36608689	C	T
21	rs8131859	36608746	C	T
21	rs570453687	36608750	A	T
21	rs112119651	36608933	G	T
21	rs542330932	36609155	G	T
21	rs192121728	36609445	A	G
21	rs73905204	36609451	T	C
21	rs185983018	36609509	A	T
21	rs539538484	36609516	A	G
21	rs145617649	36609566	A	G
21	rs78123820	36609572	C	G
21	rs73210938	36609738	C	T
21	rs78568944	36610337	A	G
21	rs535702449	36610400	C	T
21	rs142952008	36610685	C	G
21	rs570140874	36610699	C	T
21	rs562485816	36610776	C	G
21	rs546880001	36610993	A	G
21	rs4817712	36611055	C	T
21	rs187152789	36611068	T	G
21	rs555284816	36611473	A	G
21	rs145352921	36611545	T	C
21	rs577988738	36611563	C	T
21	rs73905208	36611823	G	A
21	rs185553762	36611837	G	A
21	rs2834859	36612027	G	A
21	rs74848904	36612241	A	C
21	rs187673401	36612504	A	G
21	rs151203049	36612513	A	G
21	rs191543902	36612578	T	C
21	rs71314191	36612715	G	C
21	rs2178801	36612737	G	T
21	rs12053731	36612738	G	T
21	rs542645944	36612747	T	A
21	rs533324990	36612916	G	C
21	rs528273013	36612940	C	A
21	rs2834860	36613175	A	G
21	rs74204914	36613256	A	G
21	rs117268851	36613491	C	T
21	rs536773918	36613677	C	T
21	rs538912959	36613744	G	A
21	rs78160754	36613942	C	T
21	rs575085931	36614167	T	C
21	rs2834861	36614416	G	A
21	rs532359477	36614501	A	G
21	rs8130688	36614596	G	C
21	rs182173745	36614623	C	A
21	rs77223811	36614932	G	T
21	rs73365430	36614966	A	G
21	rs117817603	36615174	A	G
21	rs77145506	36615295	A	T
21	rs538852489	36615332	C	G
21	rs182393808	36615575	T	C
21	rs57820060	36615603	G	A
21	rs58378743	36615644	A	T
21	rs79097149	36615694	C	T
21	rs76608041	36615789	G	T
21	rs61321120	36615854	C	T
21	rs191725631	36615892	G	A
21	rs73210941	36615897	A	G
21	rs2242698	36616035	A	G
21	rs541881674	36616158	A	G
21	rs563160164	36616244	C	A
21	rs535277863	36616605	G	C
21	rs575324717	36616676	C	T
21	rs115163107	36616682	A	G
21	rs569431555	36616768	G	T
21	rs550582351	36616877	A	G
21	rs562616044	36616887	G	C
21	rs566432357	36617189	C	T
21	rs76444546	36617966	C	T
21	rs2294161	36618016	C	T
21	rs2242699	36618025	T	C
21	rs181738178	36618297	G	A
21	rs188015604	36618793	C	A
21	rs186691404	36618919	C	T
21	rs73365433	36619067	A	T
21	rs148445320	36619107	C	T
21	rs571815122	36619233	G	A
21	rs78513454	36619344	A	T
21	rs551756332	36619693	A	T
21	rs2834862	36619812	C	G
21	rs12626617	36619917	C	T
21	rs2242700	36620021	C	G
21	rs2242702	36620225	C	G
21	rs78969556	36620236	C	A
21	rs117037844	36620398	G	A
21	rs146673730	36620582	T	C
21	rs73905213	36620810	T	C
21	rs544650466	36621073	A	G
21	rs547794299	36621222	A	G
21	rs148980647	36621251	T	C
21	rs143787177	36621402	A	G
21	rs8130479	36621504	A	G
21	rs532634229	36621595	G	T
21	rs192565218	36621926	G	T
21	rs141421293	36622401	C	T
21	rs181035634	36622443	T	A
21	rs570255055	36622480	G	C
21	rs139330354	36622536	T	C
21	rs80212090	36622589	T	C
21	rs4817713	36622631	C	T
21	rs541671783	36622678	G	A
21	rs563453355	36622720	T	C
21	rs146760717	36623030	T	G
21	rs118062507	36623253	T	C
21	rs190022773	36623342	C	G
21	rs181083901	36623399	A	C
21	rs16993026	36623604	C	T
21	rs569240748	36623940	A	G
21	rs116806470	36624172	T	C
21	rs8127286	36624279	T	C
21	rs12482642	36624349	C	T
21	rs139354885	36624722	T	C
21	rs115278263	36624723	A	G
21	rs2834863	36624956	A	C
21	rs2834864	36625028	T	C
21	rs533488540	36625106	C	A
21	rs534021045	36625194	C	G
21	rs549197136	36625212	T	G
21	rs148108877	36625444	G	A
21	rs192933158	36625530	A	G
21	rs76286398	36625614	G	A
21	rs531659475	36625757	C	G
21	rs2242703	36625850	C	T
21	rs546458495	36625920	A	G
21	rs79287506	36626056	G	T
21	rs34265427	36626072	T	G
21	rs2834865	36626098	G	T
21	rs16993036	36626187	A	G
21	rs187462925	36626408	A	G
21	rs79910197	36626746	T	C
21	rs547316174	36626762	A	T
21	rs148617503	36626830	A	G
21	rs144273412	36626834	G	T
21	rs117620824	36626951	A	G
21	rs576474303	36626967	C	T
21	rs77939724	36626972	G	A
21	rs77313842	36627187	C	T
21	rs572605208	36627236	C	T
21	rs140635045	36627293	G	T
21	rs2834866	36627303	A	C
21	rs150396227	36627372	A	T
21	rs181414707	36627551	G	C
21	rs138124718	36627645	G	T
21	rs540668115	36627663	T	C
21	rs112310814	36627890	T	C
21	rs188588240	36628099	G	A
21	rs2247240	36628380	C	T
21	rs117448022	36628561	C	T
21	rs566099538	36628865	A	G
21	rs539905577	36628899	G	T
21	rs138867368	36628954	T	C
21	rs190075471	36629805	T	C
21	rs148054984	36629951	A	G
21	rs141772831	36630121	T	C
21	rs55685010	36630665	T	C
21	rs192429987	36630777	A	G
21	rs74344679	36630952	A	G
21	rs533164834	36631405	C	T
21	rs2247606	36631515	T	C
21	rs2247614	36631687	C	G
21	rs141167638	36631756	C	A
21	rs2242705	36631831	G	A
21	rs73901906	36631872	C	T
21	rs549021104	36631998	T	C
21	rs2242706	36632024	G	A
21	rs2242707	36632041	T	C
21	rs2834867	36632299	G	A
21	rs184572346	36632530	G	A
21	rs2834868	36632643	G	A
21	rs549397475	36632807	A	T
21	rs149513353	36632994	C	T
21	rs143161348	36633051	A	G
21	rs62217049	36633157	A	G
21	rs142693475	36633249	T	C
21	rs73210946	36633436	C	A
21	rs57817998	36633448	T	A
21	rs2834869	36633617	G	C
21	rs2834870	36633648	C	A
21	rs572479354	36633739	C	T
21	rs79352322	36634034	A	G
21	rs575843964	36634060	G	C
21	rs543168363	36634068	G	A
21	rs2834871	36634217	T	C
21	rs150539478	36634376	C	T
21	rs79193678	36634380	C	T
21	rs182388681	36634515	A	G
21	rs538233600	36634615	C	T
21	rs187424331	36634657	T	A
21	rs191457980	36634659	T	C
21	rs78057562	36634672	T	C
21	rs183578788	36634738	C	G
21	rs2834872	36634846	T	C
21	rs140201811	36634864	C	T
21	rs7277980	36635218	T	C
21	rs118037927	36635535	T	C
21	rs547672490	36635667	G	T
21	rs13050008	36635690	G	T
21	rs186638716	36635851	C	G
21	rs537013934	36635903	T	C
21	rs189760921	36635987	A	G
21	rs535363376	36636106	T	C
21	rs563667025	36636141	C	G
21	rs530821959	36636212	G	A
21	rs541646395	36636225	C	T
21	rs559671110	36636235	G	T
21	rs548487427	36636306	A	G
21	rs147015308	36636705	A	C
21	rs137867944	36636946	A	G
21	rs73192903	36637041	C	T
21	rs563684873	36637194	G	T
21	rs545826378	36637200	G	T
21	rs6517287	36637224	T	G
21	rs115447124	36637231	T	C
21	rs546792154	36637257	G	A
21	rs568498775	36637393	A	G
21	rs141940442	36637553	A	G
21	rs77089704	36637565	C	T
21	rs78732591	36637700	A	C
21	rs185106732	36637872	G	C
21	rs188005110	36638049	T	C
21	rs533126673	36638087	G	A
21	rs181258411	36638178	A	G
21	rs567057446	36638209	A	G
21	rs537525423	36638223	C	G
21	rs140142160	36638318	A	G
21	rs143867051	36638428	A	G
21	rs2834873	36638532	A	C
21	rs548730342	36638878	G	C
21	rs183267688	36638901	C	A
21	rs28377553	36639319	A	G
21	rs578136923	36639322	C	T
21	rs560271846	36639495	C	T
21	rs549272422	36639565	C	A
21	rs560805327	36639568	C	A
21	rs143119120	36639990	A	T
21	rs73901912	36640007	C	A
21	rs147816370	36640009	T	C
21	rs542364909	36640152	T	C
21	rs1024155	36640264	A	G
21	rs1024154	36640545	T	C
21	rs11911276	36640659	A	G
21	rs11911234	36640775	G	A
21	rs138433825	36640791	T	C
21	rs559440711	36640863	A	C
21	rs149264134	36641150	T	C
21	rs539067226	36641218	T	C
21	rs2834874	36641271	C	T
21	rs536371003	36641322	A	C
21	rs138926110	36641625	A	T
21	rs142146752	36641702	G	A
21	rs146393603	36641843	T	C
21	rs180966828	36641856	A	G
21	rs74973838	36641985	A	C
21	rs572910191	36641999	C	T
21	rs574493466	36642123	T	G
21	rs541799020	36642132	T	G
21	rs565312815	36642223	T	A
21	rs532707287	36642251	G	C
21	rs565281783	36642458	A	T
21	rs7280301	36642575	C	G
21	rs545598132	36642984	C	T
21	rs55842017	36643016	A	T
21	rs541613382	36643061	T	C
21	rs147638825	36643097	G	C
21	rs530899663	36643148	C	T
21	rs181096774	36643386	A	C
21	rs143197477	36643412	A	G
21	rs75285489	36643609	A	G
21	rs78303199	36643705	C	A
21	rs186543453	36643724	A	G
21	rs182770969	36643909	C	A
21	rs59718183	36643914	T	C
21	rs529060194	36643955	C	A
21	rs11910793	36644090	G	A
21	rs142136511	36644093	C	T
21	rs562118066	36644379	A	G
21	rs149632593	36644418	T	C
21	rs73192905	36644639	A	C
21	rs11911640	36644702	T	A
21	rs73192907	36644806	T	C
21	rs2075901	36644955	G	C
21	rs2075900	36644959	T	C
21	rs2075899	36645133	T	C
21	rs147622157	36645202	C	A
21	rs2075898	36645273	C	T
21	rs116457243	36645280	G	A
21	rs140838633	36645625	G	A
21	rs181740140	36645843	C	T
21	rs571881397	36646130	C	T
21	rs75188160	36646264	C	T
21	rs11909383	36646280	C	A
21	rs146450002	36646288	G	C
21	rs182233906	36646426	C	G
21	rs73192909	36646878	A	G
21	rs73365461	36646978	C	T
21	rs140936046	36647446	G	A
21	rs6517288	36647565	A	G
21	rs575084849	36647654	C	G
21	rs546490093	36648002	T	C
21	rs73901917	36648089	C	A
21	rs193106232	36648105	C	A
21	rs76022487	36648264	G	T
21	rs115524489	36648274	G	T
21	rs73901918	36648309	C	T
21	rs79593095	36648326	C	T
21	rs185577471	36648449	G	A
21	rs73901919	36648629	G	A
21	rs4816507	36648650	C	G
21	rs570712736	36648849	A	G
21	rs575022177	36649054	C	T
21	rs75575593	36649077	G	T
21	rs139953600	36649168	C	T
21	rs73901920	36649448	T	C
21	rs2091860	36649584	T	C
21	rs148652086	36649657	G	C
21	rs2091859	36649701	G	A
21	rs2091858	36649786	A	C
21	rs142191795	36649820	A	C
21	rs151220222	36649848	A	G
21	rs139219780	36649882	A	G
21	rs546285666	36650019	G	A
21	rs188944400	36650051	T	G
21	rs55869152	36650244	G	T
21	rs55722384	36650389	C	T
21	rs113823032	36650554	T	C
21	rs56407256	36650597	C	T
21	rs562638101	36650682	G	A
21	rs190111751	36650879	T	C
21	rs78150243	36651166	T	C
21	rs74544059	36651844	C	A
21	rs150857158	36651942	C	T
21	rs571753738	36652045	C	G
21	rs4817715	36652062	C	T
21	rs4817716	36652063	A	G
21	rs4817717	36652078	A	C
21	rs552150406	36652126	G	A
21	rs56131047	36652253	T	C
21	rs4817718	36652354	T	C
21	rs117501272	36652357	T	C
21	rs553689812	36652378	C	A
21	rs139786650	36652696	G	A
21	rs189221136	36652701	G	A
21	rs528016136	36652723	C	T
21	rs151166301	36653071	A	G
21	rs60768543	36653135	A	T
21	rs147102208	36653637	A	G
21	rs143256837	36653966	C	T
21	rs184044209	36654015	T	C
21	rs535898778	36654154	G	A
21	rs572595108	36654230	A	G
21	rs56310752	36654301	C	A
21	rs576650418	36654377	C	T
21	rs548345292	36654690	A	G
21	rs142563038	36654791	C	T
21	rs7282139	36654855	G	C
21	rs146029317	36654917	T	C
21	rs565191142	36655039	T	C
21	rs576867714	36655046	A	G
21	rs12482248	36655278	T	C
21	rs77518596	36655300	C	T
21	rs567933244	36655309	C	T
21	rs559168033	36655389	A	G
21	rs142545438	36655447	T	C
21	rs577100869	36655458	A	G
21	rs542314575	36655708	A	G
21	rs62217053	36655763	C	A
21	rs73901926	36655979	G	A
21	rs145600288	36656080	C	T
21	rs2834875	36656120	A	G
21	rs557466550	36656189	C	T
21	rs188011354	36656288	C	T
21	rs2834876	36656310	T	C
21	rs12627100	36656337	G	T
21	rs2834877	36656407	A	C
21	rs573122312	36656548	C	T
21	rs73192911	36656939	A	G
21	rs183850845	36656966	G	A
21	rs73901929	36657142	T	G
21	rs192346954	36657270	T	C
21	rs76751274	36657290	T	A
21	rs114580997	36657292	C	A
21	rs111405914	36657415	G	A
21	rs79890303	36657449	C	T
21	rs77402404	36657462	C	T
21	rs141318604	36657496	A	G
21	rs138993654	36657560	T	G
21	rs191530137	36657567	T	C
21	rs34926395	36657568	G	A
21	rs188415009	36657613	A	G
21	rs36005895	36657672	C	G
21	rs544804373	36657920	A	T
21	rs147712724	36658022	G	A
21	rs549249216	36658357	A	T
21	rs877910	36658377	C	G
21	rs877909	36658588	G	T
21	rs141312443	36658865	A	G
21	rs74624801	36659081	C	T
21	rs2014339	36659243	C	A
21	rs138643453	36659318	A	C
21	rs565710543	36659493	T	C
21	rs191479056	36659515	A	C
21	rs909121	36659684	T	C
21	rs559502000	36660181	G	T
21	rs575556148	36660384	T	C
21	rs2091857	36660447	T	G
21	rs186533508	36660516	G	C
21	rs28836191	36660634	A	G
21	rs142734250	36660702	T	C
21	rs542021738	36660720	C	T
21	rs74592293	36660826	C	T
21	rs77960171	36661009	C	T
21	rs147381814	36661040	A	G
21	rs7277314	36661051	G	T
21	rs76016608	36661116	T	G
21	rs80056143	36661119	G	C
21	rs191452791	36661519	C	T
21	rs149836915	36661648	A	G
21	rs148594262	36661703	T	C
21	rs2834878	36661866	T	C
21	rs531037367	36662200	C	T
21	rs189042346	36662306	A	T
21	rs150359118	36662737	C	G
21	rs2834879	36662812	T	G
21	rs2242709	36662874	T	A
21	rs73365476	36663272	A	G
21	rs544820656	36663522	G	T
21	rs191045135	36663562	C	G
21	rs2834880	36663874	G	A
21	rs2205050	36663886	C	G
21	rs577604370	36664130	C	T
21	rs538614967	36664135	T	C
21	rs7284012	36664377	G	A
21	rs182899485	36664406	T	C
21	rs187244622	36664549	C	T
21	rs150885077	36664600	G	A
21	rs2142048	36664821	A	T
21	rs2142047	36664831	G	T
21	rs75007660	36664839	C	T
21	rs192572206	36664897	C	G
21	rs558440525	36664906	G	A
21	rs78091586	36665066	G	T
21	rs9305565	36665202	T	C
21	rs554741346	36665259	T	C
21	rs59974128	36665485	C	T
21	rs578076023	36665576	G	C
21	rs17813019	36665649	T	C
21	rs185456935	36665786	A	C
21	rs188977608	36666008	G	C
21	rs2834881	36666163	G	A
21	rs114873892	36666175	A	G
21	rs2834882	36666340	T	G
21	rs2834883	36666460	T	C
21	rs2834884	36666508	T	C
21	rs540848001	36666607	T	C
21	rs2242712	36666660	T	A
21	rs2242713	36666668	A	G
21	rs534686103	36666850	A	G
21	rs559590560	36667148	T	C
21	rs117091484	36667149	A	G
21	rs187320510	36667268	G	C
21	rs190601504	36667469	C	A
21	rs7282282	36667496	T	C
21	rs10427505	36667624	A	C
21	rs10427507	36667724	C	G
21	rs558689052	36667761	C	T
21	rs73365484	36668079	C	T
21	rs10211916	36668159	A	G
21	rs34234628	36668161	A	G
21	rs570794671	36668162	T	C
21	rs76408108	36668166	A	T
21	rs146069693	36668365	G	C
21	rs146939362	36668835	A	G
21	rs75272272	36668925	A	G
21	rs190620230	36669051	T	C
21	rs13049663	36669055	C	T
21	rs143959898	36669230	C	T
21	rs377168419	36669277	C	T
21	rs183609475	36669290	A	G
21	rs62218270	36669297	C	T
21	rs188928293	36669382	A	G
21	rs562111833	36669389	A	G
21	rs11088316	36669447	A	G
21	rs193247515	36669517	C	T
21	rs182579386	36669526	G	C
21	rs186631143	36669767	A	T
21	rs184050331	36670016	T	C
21	rs77252043	36670111	G	C
21	rs78590388	36670214	A	G
21	rs2834885	36670270	C	A
21	rs73365488	36670336	A	C
21	rs188588281	36670451	C	T
21	rs192984776	36670612	G	A
21	rs562905887	36670656	G	A
21	rs7282359	36670672	C	G
21	rs190402982	36671012	T	G
21	rs139262578	36671458	G	A
21	rs58257340	36671657	T	C
21	rs35156796	36671805	T	C
21	rs9636896	36671814	C	T
21	rs554704570	36671815	A	G
21	rs73365492	36671845	G	C
21	rs73365493	36671896	C	T
21	rs73901931	36672135	T	A
21	rs185615502	36672282	A	G
21	rs537112930	36672316	C	T
21	rs2009255	36672807	C	G
21	rs117389940	36672929	C	T
21	rs73365494	36672954	A	G
21	rs11701367	36673040	T	C
21	rs9978578	36673216	C	T
21	rs79959424	36673262	T	C
21	rs117349777	36673274	G	T
21	rs9978779	36673442	C	T
21	rs2834886	36673484	T	C
21	rs191987741	36673485	A	G
21	rs577136645	36673542	G	C
21	rs10483028	36673573	T	C
21	rs563184076	36673589	T	C
21	rs34023178	36673618	T	C
21	rs2834887	36673632	T	G
21	rs371609194	36673893	A	G
21	rs543048117	36673928	A	G
21	rs182237064	36674063	C	A
21	rs12482997	36674161	C	A
21	rs545806204	36674169	C	T
21	rs528183878	36674190	T	C
21	rs12483149	36674295	C	T
21	rs12483158	36674334	A	T
21	rs545321321	36674378	A	G
21	rs7281129	36674432	G	A
21	rs9984389	36674680	T	G
21	rs7277138	36674861	T	C
21	rs112838239	36674868	A	G
21	rs147971648	36674939	T	C
21	rs74276068	36675045	G	A
21	rs2834888	36675118	C	T
21	rs369072209	36675137	A	G
21	rs7277594	36675187	T	G
21	rs2834889	36675294	C	A
21	rs181008014	36675298	T	C
21	rs9984369	36675314	C	T
21	rs563554713	36675383	T	G
21	rs189573392	36675413	A	G
21	rs138625820	36675547	A	G
21	rs56015451	36675655	C	T
21	rs113670516	36675705	C	T
21	rs186807068	36675745	G	T
21	rs138974781	36675811	G	A
21	rs142213191	36675843	C	G
21	rs191716139	36676089	G	C
21	rs181528543	36676184	T	C
21	rs186538647	36676297	G	A
21	rs548994549	36676454	G	A
21	rs73192972	36676479	C	G
21	rs538697704	36676542	T	C
21	rs8133106	36676586	A	T
21	rs562511901	36676740	G	T
21	rs140849258	36676857	A	T
21	rs183165183	36676970	C	T
21	rs571215945	36676994	G	T
21	rs79350646	36677185	C	T
21	rs9980180	36677289	T	C
21	rs2834890	36677318	G	A
21	rs149946458	36677484	C	T
21	rs2242714	36677687	A	G
21	rs538668512	36677803	C	T
21	rs553714574	36677841	A	G
21	rs543061028	36677936	T	C
21	rs144247353	36678179	G	C
21	rs77468602	36678254	A	G
21	rs118068769	36678349	T	G
21	rs189312007	36678449	A	T
21	rs2834891	36678533	C	T
21	rs184992885	36678759	G	A
21	rs34498870	36678797	C	T
21	rs532714253	36678975	A	G
21	rs6517290	36679257	G	C
21	rs2834892	36679371	C	T
21	rs181822405	36679512	A	G
21	rs2142050	36679554	A	G
21	rs149751292	36679598	T	C
21	rs186047884	36679599	A	G
21	rs548563816	36679645	T	G
21	rs188437391	36679765	A	G
21	rs2142049	36679797	T	C
21	rs2178817	36679830	G	A
21	rs2178816	36679877	T	C
21	rs75531812	36679979	G	A
21	rs74626196	36680030	G	T
21	rs61195990	36680187	G	A
21	rs530430106	36680214	C	T
21	rs146470832	36680230	A	C
21	rs34385074	36680311	C	T
21	rs534764351	36680341	C	T
21	rs143784462	36680346	C	G
21	rs56355537	36680353	T	C
21	rs56010745	36680354	G	A
21	rs9974868	36680632	G	C
21	rs563485077	36680693	T	A
21	rs564434686	36680929	A	G
21	rs182886637	36680963	T	C
21	rs9975098	36681005	C	T
21	rs533931711	36681183	C	T
21	rs9975485	36681216	G	A
21	rs28436268	36681625	A	C
21	rs138990573	36681712	A	G
21	rs117610210	36681997	C	T
21	rs143000608	36682062	G	A
21	rs533571385	36682066	T	C
21	rs138240811	36682169	A	T
21	rs2834893	36682285	T	C
21	rs2834894	36682379	T	C
21	rs11910034	36682402	A	G
21	rs188683151	36682496	A	G
21	rs2834895	36682561	A	G
21	rs60611594	36682979	G	T
21	rs34169846	36683285	T	G
21	rs78194299	36683393	G	C
21	rs13048915	36683519	C	A
21	rs191645866	36683520	A	G
21	rs13049777	36683566	T	C
21	rs184599576	36683574	T	A
21	rs567266843	36683624	A	C
21	rs35080435	36683647	G	A
21	rs35265519	36683674	T	C
21	rs35251029	36683728	T	C
21	rs34200151	36683907	G	A
21	rs2834896	36684058	T	C
21	rs2834897	36684244	C	T
21	rs187627052	36684416	C	A
21	rs73192982	36684455	G	A
21	rs142198290	36684889	T	C
21	rs76023337	36685022	C	A
21	rs8133297	36685095	C	T
21	rs2834898	36685144	C	A
21	rs565594149	36685198	C	T
21	rs75197525	36685398	A	G
21	rs13049945	36685454	T	G
21	rs190604326	36685578	C	G
21	rs9979394	36685702	G	C
21	rs2834899	36685788	A	G
21	rs559724881	36685819	C	T
21	rs548566434	36685896	T	C
21	rs113068731	36685997	G	A
21	rs149194595	36686064	C	A
21	rs4817720	36686223	T	C
21	rs2003626	36686252	T	C
21	rs542245991	36686400	T	G
21	rs552369601	36686487	T	C
21	rs549341245	36686534	G	A
21	rs35234049	36686585	G	A
21	rs193093038	36686755	A	T
21	rs572861375	36686823	C	T
21	rs760072	36686864	G	A
21	rs186661167	36687004	C	G
21	rs13050219	36687074	A	C
21	rs141874194	36687547	C	T
21	rs150643269	36687553	C	T
21	rs55650937	36687788	C	T
21	rs4816509	36687790	A	G
21	rs185168979	36687840	C	G
21	rs190660912	36687977	T	C
21	rs56007971	36688029	C	T
21	rs2834901	36688141	G	T
21	rs181937512	36688220	C	G
21	rs13047563	36688460	C	G
21	rs141794130	36688506	C	T
21	rs2834902	36688528	A	C
21	rs2834903	36688770	C	T
21	rs113545607	36688836	G	A
21	rs2242715	36688993	G	A
21	rs527539553	36689322	T	C
21	rs151170641	36689670	A	G
21	rs78389540	36689751	A	C
21	rs77427030	36689908	T	C
21	rs2834904	36689996	T	C
21	rs117661147	36690116	T	C
21	rs62218278	36690137	A	G
21	rs147952869	36690264	A	G
21	rs532062539	36690304	A	G
21	rs13048344	36690392	C	A
21	rs117749512	36690413	A	G
21	rs113621873	36690463	C	G
21	rs2242716	36690643	C	T
21	rs183846721	36690795	T	C
21	rs62218279	36690797	T	C
21	rs9647164	36690827	T	A
21	rs73192987	36690844	A	G
21	rs9647165	36690856	T	C
21	rs116891447	36690861	A	G
21	rs76903562	36690930	G	A
21	rs7277833	36690984	C	T
21	rs2409620	36691189	C	T
21	rs732570	36691303	A	G
21	rs116850974	36691421	A	G
21	rs732569	36691453	A	G
21	rs561139370	36691621	A	G
21	rs35954020	36691765	A	G
21	rs150591992	36691824	T	C
21	rs34782563	36691854	A	G
21	rs117927413	36692048	T	G
21	rs149257654	36692053	A	G
21	rs543963617	36692106	T	C
21	rs35640344	36692193	T	G
21	rs2834905	36692354	T	G
21	rs567699118	36692371	A	G
21	rs187813614	36692374	T	C
21	rs147920948	36692399	C	G
21	rs8133814	36692450	C	G
21	rs559065682	36692468	C	T
21	rs2834906	36692845	A	C
21	rs550505282	36692917	A	G
21	rs76721248	36693039	C	T
21	rs13052959	36693043	G	A
21	rs546256968	36693060	T	C
21	rs73901938	36693133	G	A
21	rs35199087	36693277	A	G
21	rs8130013	36693346	A	G
21	rs574070338	36693537	A	G
21	rs73192990	36693635	A	T
21	rs575579255	36693646	A	G
21	rs114719332	36693816	A	C
21	rs547263190	36693957	T	C
21	rs535807875	36694079	C	T
21	rs28460413	36694088	T	C
21	rs77189144	36694121	C	T
21	rs13050284	36694192	A	G
21	rs13050093	36694195	T	C
21	rs2834907	36694246	C	T
21	rs73901940	36694451	C	G
21	rs550850962	36694498	T	C
21	rs2834908	36694607	A	G
21	rs193272840	36694665	C	A
21	rs148283946	36694760	C	T
21	rs572086514	36694945	T	C
21	rs78867449	36695038	G	C
21	rs74969897	36695175	T	C
21	rs2834909	36695176	C	T
21	rs537943030	36695219	A	G
21	rs34580639	36695257	T	C
21	rs7279489	36695258	G	A
21	rs116305829	36695483	A	G
21	rs6517291	36695538	C	T
21	rs2409621	36695561	C	G
21	rs2205049	36695909	T	C
21	rs368852392	36695910	A	G
21	rs183610270	36695916	T	C
21	rs76747194	36696090	T	C
21	rs111598241	36696109	G	T
21	rs7275908	36696215	C	G
21	rs8128019	36696277	C	T
21	rs191706834	36696307	T	C
21	rs73901941	36696478	A	G
21	rs181777646	36696518	T	A
21	rs79893007	36696873	A	G
21	rs576292830	36696891	C	T
21	rs565316155	36697020	C	T
21	rs577322803	36697024	A	T
21	rs2834910	36697340	A	T
21	rs568103844	36697466	C	T
21	rs191471851	36697490	C	A
21	rs182845108	36697500	A	C
21	rs76402269	36697834	G	A
21	rs528361340	36697895	C	T
21	rs184296792	36697910	A	G
21	rs13051624	36697972	G	A
21	rs117215309	36698031	C	T
21	rs7276790	36698032	A	G
21	rs16993109	36698195	A	G
21	rs2205048	36698212	G	A
21	rs2205047	36698252	A	G
21	rs571459174	36698332	C	G
21	rs74499849	36698338	G	A
21	rs138632891	36698355	T	C
21	rs17192137	36698391	C	T
21	rs2225421	36698403	C	G
21	rs183669319	36698498	T	A
21	rs77862630	36698651	T	C
21	rs73371420	36698763	T	C
21	rs76855438	36698861	C	G
21	rs8133490	36698953	T	C
21	rs189061154	36698965	C	T
21	rs34080188	36699034	C	T
21	rs138757641	36699063	C	T
21	rs560255627	36699209	A	T
21	rs111636009	36699250	A	C
21	rs75773833	36699309	C	T
21	rs80233694	36699555	T	G
21	rs78410774	36699608	T	G
21	rs560298886	36699669	G	C
21	rs547219345	36699691	C	G
21	rs1888452	36699824	C	T
21	rs112850628	36700048	G	A
21	rs542343661	36700434	A	G
21	rs79967914	36700545	A	G
21	rs533433071	36700555	C	T
21	rs8133476	36700822	T	C
21	rs8134849	36701059	A	T
21	rs545109640	36701619	C	T
21	rs563686165	36701652	A	G
21	rs79958210	36701920	A	C
21	rs532369525	36701921	A	G
21	rs138231837	36702237	C	T
21	rs73371427	36702239	T	C
21	rs141943412	36702344	T	C
21	rs529787193	36702360	C	T
21	rs184453654	36702486	C	A
21	rs2834911	36702489	T	C
21	rs117289129	36702639	T	C
21	rs77566005	36702838	G	T
21	rs145796026	36702893	C	T
21	rs17192144	36702985	A	G
21	rs74581128	36703605	C	A
21	rs570406366	36703664	T	C
21	rs8130706	36703672	G	C
21	rs188971650	36703788	G	T
21	rs1883059	36703929	T	C
21	rs1883058	36703936	A	T
21	rs146391526	36704033	T	C
21	rs2242718	36704045	T	C
21	rs144191900	36704109	A	T
21	rs181072182	36704114	A	G
21	rs75332138	36704150	T	C
21	rs146051600	36704193	G	A
21	rs62218295	36704445	T	C
21	rs190630267	36704466	C	T
21	rs145785602	36704741	C	T
21	rs62218296	36704830	A	C
21	rs75033015	36704912	T	A
21	rs544182443	36705229	T	C
21	rs73371429	36705230	A	G
21	rs562359276	36705652	G	T
21	rs77405480	36705733	C	T
21	rs2834912	36705740	T	G
21	rs193205205	36705800	C	T
21	rs116888456	36705926	T	C
21	rs7282962	36706424	G	T
21	rs78662942	36706444	G	C
21	rs550909357	36706495	C	T
21	rs117725861	36706718	A	G
21	rs75258010	36706759	A	T
21	rs75964675	36706888	T	C
21	rs73901946	36706982	T	C
21	rs118117052	36707320	T	C
21	rs78663758	36707465	C	T
21	rs77454275	36707531	G	A
21	rs78739767	36707577	A	G
21	rs76306744	36707640	T	C
21	rs75632706	36707735	T	C
21	rs117706717	36708106	A	G
21	rs117946655	36708126	T	C
21	rs13049424	36708157	G	A
21	rs73192996	36708175	T	C
21	rs78795909	36708212	A	G
21	rs534310714	36708239	A	G
21	rs180781834	36708281	A	G
21	rs185629373	36708420	A	G
21	rs79474463	36708518	T	A
21	rs113662935	36708625	C	T
21	rs75651044	36708684	A	C
21	rs76883691	36708720	A	G
21	rs80312966	36708756	T	C
21	rs35271995	36708761	G	C
21	rs78369123	36708762	G	A
21	rs566389726	36708815	G	A
21	rs80019217	36708816	G	T
21	rs73901947	36708819	C	T
21	rs74579836	36708880	G	A
21	rs79703600	36708965	T	A
21	rs78926323	36709011	C	T
21	rs541269087	36709018	G	C
21	rs117268171	36709129	A	G
21	rs115048956	36709283	T	C
21	rs537492008	36709338	A	G
21	rs2834913	36709666	T	C
21	rs112522933	36709729	A	G
21	rs77127591	36709744	T	C
21	rs75196729	36709794	G	T
21	rs80111566	36709815	C	G
21	rs117268749	36709823	T	C
21	rs79404746	36709902	T	C
21	rs189994545	36710145	C	A
21	rs113964512	36710171	T	C
21	rs546582224	36710200	C	T
21	rs191629343	36710362	C	T
21	rs34209246	36710618	A	G
21	rs193121475	36710813	G	A
21	rs185823623	36710914	A	G
21	rs189283246	36711094	A	C
21	rs76216612	36711128	C	G
21	rs117230536	36711229	T	C
21	rs118084898	36711236	T	C
21	rs76321464	36711278	T	C
21	rs78234278	36711281	C	A
21	rs181013720	36711302	A	G
21	rs55677252	36711420	T	C
21	rs79455978	36711421	A	G
21	rs183460209	36711441	A	G
21	rs59579279	36711453	G	A
21	rs143890637	36711481	G	A
21	rs377618971	36711501	G	A
21	rs77204417	36711534	C	T
21	rs538741207	36711559	G	A
21	rs12152004	36711790	C	A
21	rs79114508	36711921	T	C
21	rs78501860	36711930	A	G
21	rs117480451	36712008	T	A
21	rs117796613	36712033	A	C
21	rs1040313	36712118	C	T
21	rs574026399	36712194	C	G
21	rs75529329	36712219	C	T
21	rs6650842	36712355	C	T
21	rs545289032	36712459	G	T
21	rs16993121	36712524	C	T
21	rs8129030	36712588	T	A
21	rs62218297	36712650	C	T
21	rs144876070	36712951	C	T
21	rs116132861	36712981	T	C
21	rs34361250	36713046	A	G
21	rs146706954	36713114	A	G
21	rs187917780	36713120	T	C
21	rs143356348	36713275	A	C
21	rs16993124	36713282	G	A
21	rs571937515	36713530	T	C
21	rs16993125	36713710	G	A
21	rs77002429	36713930	A	G
21	rs116891144	36713997	C	G
21	rs115248299	36714042	G	A
21	rs75702014	36714090	T	C
21	rs2242720	36714156	G	A
21	rs566364798	36714160	C	T
21	rs185153223	36714162	A	T
21	rs2242721	36714201	A	C
21	rs576345895	36714255	A	G
21	rs112854179	36714289	C	T
21	rs574389386	36714308	T	C
21	rs192330712	36714339	G	A
21	rs545604347	36714340	A	G
21	rs16993126	36714478	A	G
21	rs548828401	36714575	G	A
21	rs2834914	36714721	G	A
21	rs8134036	36714953	G	T
21	rs8132919	36715002	G	A
21	rs2834915	36715134	C	T
21	rs560868897	36715238	A	G
21	rs182193918	36715308	C	G
21	rs185916795	36715334	A	T
21	rs73901948	36715346	T	C
21	rs140273063	36715530	A	G
21	rs181822545	36715567	C	T
21	rs185401279	36715596	T	C
21	rs569107354	36715643	A	G
21	rs572879006	36715722	C	T
21	rs9979383	36715761	C	T
21	rs149908329	36715784	C	T
21	rs16993138	36715804	T	C
21	rs529370431	36715960	A	G
21	rs73901950	36716095	C	T
21	rs182909613	36716125	A	G
21	rs187251042	36716354	A	G
21	rs575800536	36716474	C	T
21	rs13049572	36716634	T	C
21	rs148981078	36716671	A	G
21	rs143815584	36716788	A	G
21	rs183374091	36717069	T	C
21	rs142335891	36717144	T	C
21	rs13050422	36717190	A	G
21	rs555737332	36717249	T	C
21	rs117797956	36717259	C	T
21	rs117171683	36717293	A	G
21	rs531378799	36717493	A	G
21	rs73371447	36717497	G	A
21	rs192564674	36717586	A	G
21	rs565047850	36717681	T	C
21	rs8131440	36717960	C	T
21	rs76329692	36718021	T	G
21	rs73901951	36718022	C	G
21	rs567984897	36718130	T	G
21	rs188960983	36718134	G	T
21	rs8130989	36718179	A	G
21	rs80028279	36718477	C	G
21	rs8132206	36718502	C	T
21	rs71330605	36718557	T	C
21	rs548235065	36718744	G	C
21	rs141872756	36718911	A	G
21	rs2834916	36719076	C	T
21	rs13050967	36719087	G	A
21	rs73901952	36719181	T	C
21	rs142537318	36719201	A	C
21	rs532841668	36719319	A	G
21	rs182427698	36719498	G	T
21	rs74965069	36719667	C	T
21	rs560763720	36719683	C	T
21	rs139353204	36719870	C	T
21	rs8132891	36720105	C	T
21	rs75043887	36720202	G	A
21	rs548566916	36720245	A	G
21	rs556927069	36720610	C	A
21	rs73193002	36720679	T	C
21	rs146909220	36720753	A	G
21	rs8128805	36720877	C	T
21	rs545790824	36720930	C	G
21	rs557279337	36720981	C	T
21	rs575511344	36720983	C	T
21	rs184277397	36721029	T	A
21	rs201763740	36721034	A	T
21	rs567248163	36721042	A	C
21	rs188617557	36721105	C	G
21	rs557119561	36721142	T	C
21	rs141723145	36721333	G	C
21	rs117930847	36721528	C	T
21	rs78365474	36721563	T	C
21	rs2834917	36721903	T	C
21	rs62218298	36722142	C	A
21	rs577953140	36722289	A	G
21	rs75668610	36722353	T	C
21	rs146272985	36722383	A	G
21	rs78817060	36722401	G	A
21	rs139032364	36722477	G	A
21	rs184355822	36722490	A	G
21	rs2242722	36722562	C	T
21	rs534245787	36722601	G	A
21	rs181960745	36722741	A	G
21	rs143944411	36722799	G	T
21	rs76882916	36722831	G	A
21	rs561198917	36722856	A	G
21	rs571609626	36722935	T	C
21	rs34763236	36722993	C	T
21	rs8129375	36723290	T	A
21	rs10483029	36723329	C	G
21	rs71330606	36723336	A	G
21	rs142127397	36723358	C	T
21	rs76406053	36723360	T	C
21	rs16993144	36723423	C	G
21	rs2049903	36723544	C	T
21	rs140930996	36723572	C	T
21	rs116941134	36723592	C	T
21	rs147969836	36723848	T	G
21	rs190105383	36723957	C	A
21	rs79403409	36723958	A	G
21	rs150409900	36724086	T	C
21	rs57907324	36724192	C	T
21	rs548251189	36724262	T	C
21	rs536834493	36724353	A	G
21	rs192363484	36724486	T	C
21	rs559720853	36724671	C	T
21	rs61550041	36724770	A	T
21	rs58575275	36724771	A	T
21	rs551943469	36724773	C	T
21	rs67222034	36724842	A	G
21	rs78227011	36724868	T	C
21	rs145547979	36725087	T	C
21	rs141618740	36725217	A	G
21	rs16993146	36725257	G	T
21	rs77905067	36725333	G	A
21	rs79656813	36725670	A	G
21	rs117931830	36725729	T	C
21	rs187184564	36725941	G	C
21	rs1022461	36725971	G	A
21	rs75774760	36725995	A	G
21	rs975298	36726185	C	T
21	rs35349742	36726220	G	C
21	rs975297	36726236	G	C
21	rs573245678	36726400	A	T
21	rs540678897	36726404	C	T
21	rs188255795	36726566	A	G
21	rs74276074	36726699	G	T
21	rs193063004	36726861	T	C
21	rs116284709	36726868	A	C
21	rs557258536	36726938	C	T
21	rs13047746	36726967	C	G
21	rs13048141	36727452	G	C
21	rs13051147	36727663	G	A
21	rs13051440	36727678	C	G
21	rs76303614	36727708	A	C
21	rs75138086	36727765	A	C
21	rs66892767	36727826	A	C
21	rs1537099	36728036	T	A
21	rs73371467	36728102	A	T
21	rs549416072	36728148	G	A
21	rs533557749	36728208	G	T
21	rs140331871	36728483	C	T
21	rs145486502	36728587	C	T
21	rs78409687	36728780	A	C
21	rs568581074	36728904	T	C
21	rs148181376	36729118	T	C
21	rs78997035	36729247	A	T
21	rs575662618	36729415	A	G
21	rs188589375	36729619	T	C
21	rs62218299	36729625	C	T
21	rs112588267	36729644	C	T
21	rs550138114	36729777	A	G
21	rs78387709	36729795	T	C
21	rs71330607	36729850	T	C
21	rs71330608	36729968	G	A
21	rs71330609	36730285	A	G
21	rs71330610	36730301	G	A
21	rs181774465	36730387	A	C
21	rs8129353	36730471	G	A
21	rs555624314	36730598	A	G
21	rs140018233	36730640	G	A
21	rs187385828	36730670	A	T
21	rs534300874	36730686	G	T
21	rs76908483	36731128	C	T
21	rs2834918	36731196	A	G
21	rs80031621	36731258	T	C
21	rs570652336	36731318	A	G
21	rs543579386	36731343	C	T
21	rs118150517	36731352	G	A
21	rs190328309	36731369	T	A
21	rs557057015	36731388	C	T
21	rs576607965	36731413	C	T
21	rs73371471	36731491	C	A
21	rs13046151	36731830	G	A
21	rs568076403	36732020	A	G
21	rs17813061	36732182	T	C
21	rs551106502	36732253	A	G
21	rs537144969	36732635	T	C
21	rs183677899	36733208	T	C
21	rs117829110	36733233	A	G
21	rs150166379	36733341	G	T
21	rs9977733	36733342	G	A
21	rs57718909	36733421	A	T
21	rs13051961	36733552	C	T
21	rs562363049	36733569	T	A
21	rs566560411	36733618	A	G
21	rs73371478	36733701	G	C
21	rs116896837	36733709	G	C
21	rs34741720	36733743	T	C
21	rs13048004	36733812	A	T
21	rs80117253	36733999	A	T
21	rs6517292	36734084	A	G
21	rs577614285	36734087	C	T
21	rs12106417	36734196	G	A
21	rs148138609	36734340	A	G
21	rs569529137	36734452	G	C
21	rs35715649	36734518	A	T
21	rs74657651	36734769	G	A
21	rs13051252	36734934	T	A
21	rs529507058	36734977	T	G
21	rs181729815	36734993	G	A
21	rs117055088	36735020	T	C
21	rs2834920	36735038	T	G
21	rs61229974	36735072	G	T
21	rs549545896	36735234	C	G
21	rs117903855	36735235	T	C
21	rs73901958	36735404	A	G
21	rs76352911	36735704	A	G
21	rs62218300	36735714	C	T
21	rs79868297	36735872	T	G
21	rs553694150	36735900	A	G
21	rs189522230	36736172	C	T
21	rs117362816	36736218	G	A
21	rs73371484	36736238	T	C
21	rs550276867	36736305	T	C
21	rs546725236	36736584	C	A
21	rs78133320	36736656	C	G
21	rs16993152	36736700	C	T
21	rs9978654	36736785	C	A
21	rs537313833	36737010	A	G
21	rs147844741	36737086	A	G
21	rs553087264	36737116	T	C
21	rs141401531	36737154	C	T
21	rs183485320	36737455	C	T
21	rs570493896	36737690	C	T
21	rs117132053	36737761	G	A
21	rs553521274	36737951	G	A
21	rs143326251	36738043	T	C
21	rs117436500	36738139	C	T
21	rs8133843	36738242	G	A
21	rs2834922	36738670	T	C
21	rs192486214	36738685	A	G
21	rs146395178	36739270	G	A
21	rs16993158	36739652	C	T
21	rs117872904	36739728	C	G
21	rs184617683	36739732	C	T
21	rs57298140	36740454	T	C
21	rs80251000	36740576	C	G
21	rs17264317	36740728	A	T
21	rs61609238	36740965	C	T
21	rs140160854	36741010	A	G
21	rs115426643	36741057	A	C
21	rs138922094	36741133	A	C
21	rs62218301	36741262	G	A
21	rs551946061	36741313	A	T
21	rs77536845	36741389	A	G
21	rs73371495	36741402	A	G
21	rs73371497	36741549	T	C
21	rs62218302	36741630	G	A
21	rs74350159	36741897	A	G
21	rs2242724	36741936	G	A
21	rs8129061	36742202	C	T
21	rs79458590	36742572	T	G
21	rs182628752	36742744	A	G
21	rs187758373	36742807	C	G
21	rs187117195	36742897	T	C
21	rs192331681	36742964	A	G
21	rs116984854	36743035	T	C
21	rs184349208	36743091	C	T
21	rs560153163	36743097	A	G
21	rs565289002	36743464	G	C
21	rs551125507	36743550	C	A
21	rs184446616	36743645	A	C
21	rs56897391	36743730	T	A
21	rs567006612	36743770	A	T
21	rs73901960	36743957	T	G
21	rs118166054	36744058	T	C
21	rs74357121	36744138	A	G
21	rs552207521	36744702	A	G
21	rs9982972	36744868	G	A
21	rs9968005	36744959	C	T
21	rs553429527	36745005	C	G
21	rs184162567	36745203	C	T
21	rs528941583	36745348	C	T
21	rs572203580	36745367	T	A
21	rs149040681	36745499	T	G
21	rs117538955	36745613	T	C
21	rs184602936	36745712	T	C
21	rs2242725	36746014	C	T
21	rs117169576	36746067	C	T
21	rs7280061	36746132	G	A
21	rs77274209	36746272	A	C
21	rs568326059	36746285	A	G
21	rs140656022	36746290	C	A
21	rs59012630	36746321	G	A
21	rs117873703	36746629	G	A
21	rs66971505	36746634	G	A
21	rs190349734	36746790	A	G
21	rs555758698	36747090	C	T
21	rs118132101	36747664	T	G
21	rs77374516	36747794	T	C
21	rs545765697	36747902	G	C
21	rs117271418	36748128	C	T
21	rs192016225	36748339	T	C
21	rs181686868	36748378	T	C
21	rs150811133	36748381	C	T
21	rs4507181	36748497	A	C
21	rs549702178	36748734	A	G
21	rs139030378	36748775	A	G
21	rs532225101	36748786	A	G
21	rs13052047	36748863	T	A
21	rs146447724	36749021	G	C
21	rs36020091	36749054	C	T
21	rs116134389	36749076	A	G
21	rs34598315	36749117	G	A
21	rs13052531	36749232	A	G
21	rs139851192	36749401	C	T
21	rs143287160	36749547	C	A
21	rs565655779	36749622	C	T
21	rs182789916	36749797	T	C
21	rs189074228	36750086	A	C
21	rs556596175	36750159	T	C
21	rs192340395	36750229	T	C
21	rs117829662	36750230	A	G
21	rs117149109	36750276	A	C
21	rs8133935	36750409	A	C
21	rs151334963	36750548	C	T
21	rs191219004	36750714	C	T
21	rs78014126	36750869	T	A
21	rs566108216	36751059	A	C
21	rs141518729	36751162	T	C
21	rs138308942	36751239	G	C
21	rs185043991	36751305	A	G
21	rs189548578	36751392	A	G
21	rs2742149	36751512	C	T
21	rs55777215	36751728	T	C
21	rs2776260	36751786	C	T
21	rs189534372	36752076	T	C
21	rs561620407	36752452	C	A
21	rs569915144	36752614	G	T
21	rs118007465	36752815	C	T
21	rs13048005	36753030	C	T
21	rs62218304	36753316	A	T
21	rs35891414	36753423	G	A
21	rs2742148	36753609	A	C
21	rs2742147	36753668	A	G
21	rs2742146	36753728	A	G
21	rs183402820	36753887	A	G
21	rs566643736	36753977	T	C
21	rs187726210	36754063	C	T
21	rs67225151	36754451	C	T
21	rs537209853	36754454	T	C
21	rs7276627	36754464	G	A
21	rs191456619	36754611	T	C
21	rs8132342	36754632	C	T
21	rs548724774	36754762	T	C
21	rs539524060	36754763	A	G
21	rs147655748	36754768	A	G
21	rs8131707	36754770	A	G
21	rs574407962	36755094	G	A
21	rs545210986	36755202	T	C
21	rs1040329	36755244	G	C
21	rs143286365	36755452	C	T
21	rs538585678	36755614	C	A
21	rs8128814	36755751	C	T
21	rs539024180	36755899	T	G
21	rs2834923	36756031	T	C
21	rs559091411	36756078	A	T
21	rs150342768	36756163	T	C
21	rs75467285	36756341	A	C
21	rs549118918	36756414	A	G
21	rs78941331	36756475	G	A
21	rs142625382	36756504	A	C
21	rs146044042	36756621	C	T
21	rs139807085	36756680	C	T
21	rs539413364	36756740	C	A
21	rs117962965	36756788	T	C
21	rs928285	36757131	G	A
21	rs12627317	36757418	C	A
21	rs554432881	36757447	C	G
21	rs537115689	36757484	A	G
21	rs11088318	36757538	T	G
21	rs35187555	36757611	G	A
21	rs574738035	36757628	C	T
21	rs9680106	36758249	C	A
21	rs534814642	36758271	T	G
21	rs545926745	36758440	A	G
21	rs542404882	36758495	T	C
21	rs71314192	36758581	G	A
21	rs570878236	36758619	A	G
21	rs112595369	36758652	A	C
21	rs564792365	36758681	C	T
21	rs73373324	36758704	C	T
21	rs191813741	36758730	T	G
21	rs149779458	36758885	A	G
21	rs182902320	36758932	T	C
21	rs564487738	36759095	G	A
21	rs148946711	36759176	T	C
21	rs569081280	36759301	G	A
21	rs117065806	36759332	A	C
21	rs9978267	36759535	G	T
21	rs143716153	36759595	T	C
21	rs546452968	36759676	T	C
21	rs562169005	36759876	T	C
21	rs2834924	36759895	A	T
21	rs545539344	36759951	T	C
21	rs184923872	36760287	A	G
21	rs192338425	36760354	C	T
21	rs141371321	36760570	A	T
21	rs13051331	36760665	C	T
21	rs181972039	36760983	T	C
21	rs555826405	36761204	A	G
21	rs185594835	36761213	C	T
21	rs532271635	36761424	T	G
21	rs185656663	36761582	T	C
21	rs8132050	36761682	C	T
21	rs8131051	36761734	C	A
21	rs2834925	36761788	C	G
21	rs140074821	36761807	C	T
21	rs145592352	36761838	G	T
21	rs538243750	36761917	T	G
21	rs7280420	36762048	T	A
21	rs549766166	36762214	C	T
21	rs114589304	36762488	A	G
21	rs375265391	36762524	C	G
21	rs576320723	36762972	G	C
21	rs150006755	36763259	T	C
21	rs181570239	36763408	T	C
21	rs2898237	36763769	G	A
21	rs73197341	36763991	C	T
21	rs144744876	36764106	A	G
21	rs112023090	36764183	T	G
21	rs192379215	36764270	T	C
21	rs57437841	36764420	G	A
21	rs57824579	36764669	A	C
21	rs114221585	36764687	A	C
21	rs548519739	36765153	C	T
21	rs553310217	36765474	G	A
21	rs574628548	36765483	C	T
21	rs141651887	36765651	T	C
21	rs11702196	36765728	T	C
21	rs552692960	36766074	G	T
21	rs371967861	36766447	G	A
21	rs190622952	36766512	A	G
21	rs183474935	36766721	G	T
21	rs557305656	36766939	A	G
21	rs546233657	36767365	C	G
21	rs550457135	36767616	C	T
21	rs567201098	36767839	A	T
21	rs140058256	36767911	T	C
21	rs111928014	36768008	T	C
21	rs79159801	36768138	T	G
21	rs2242727	36768252	C	G
21	rs182794710	36768265	T	G
21	rs188222668	36768302	C	T
21	rs2834926	36768339	C	T
21	rs140345722	36768481	A	G
21	rs116608098	36768561	G	A
21	rs145128807	36768817	C	T
21	rs2243335	36769272	C	T
21	rs191226837	36769394	T	C
21	rs551187554	36769503	G	T
21	rs2142099	36769552	T	C
21	rs548899580	36769604	A	G
21	rs186815505	36769991	T	C
21	rs190451981	36769999	A	G
21	rs73197345	36770120	A	T
21	rs141539785	36770161	C	T
21	rs73197346	36770189	C	T
21	rs186373016	36770313	C	T
21	rs538787117	36770392	C	A
21	rs111241546	36770459	T	A
21	rs76042418	36770920	C	T
21	rs2834927	36771126	C	G
21	rs8132760	36771337	C	A
21	rs554904554	36771344	C	T
21	rs191261473	36771389	C	G
21	rs79478020	36771455	T	G
21	rs142631996	36771545	T	C
21	rs560793637	36771668	A	G
21	rs142237536	36771790	C	G
21	rs559529868	36772022	T	C
21	rs2242729	36772052	T	A
21	rs550488264	36772207	A	G
21	rs114498480	36772210	G	A
21	rs570656068	36772251	T	C
21	rs183398971	36772410	C	A
21	rs187734347	36772423	C	G
21	rs572329001	36772444	G	A
21	rs191474632	36772446	T	C
21	rs184272328	36772448	T	C
21	rs73197347	36772717	T	C
21	rs558970180	36772905	T	C
21	rs75893322	36772907	C	T
21	rs143744223	36772949	C	T
21	rs550190402	36773012	A	T
21	rs181558266	36773035	G	C
21	rs7282740	36773278	G	A
21	rs575716679	36773283	A	T
21	rs564625684	36773310	T	G
21	rs73197348	36773339	C	T
21	rs2834928	36773420	C	T
21	rs550935349	36773464	C	T
21	rs542371794	36773476	C	G
21	rs568548998	36773641	T	C
21	rs34062705	36773784	C	T
21	rs141987057	36773805	A	G
21	rs75146483	36773898	A	G
21	rs567305670	36773911	C	T
21	rs7278477	36773939	C	T
21	rs79224381	36773981	C	G
21	rs74566271	36773998	A	G
21	rs35527218	36774203	A	G
21	rs75041321	36774237	C	A
21	rs542579689	36774363	A	C
21	rs569470278	36774450	C	T
21	rs181498378	36774495	C	T
21	rs56770972	36774499	A	G
21	rs147861503	36774717	A	G
21	rs2242730	36774854	C	G
21	rs186280726	36774991	C	T
21	rs142494568	36775060	A	G
21	rs760138	36775154	A	G
21	rs538194437	36775172	T	C
21	rs760137	36775181	C	G
21	rs560641612	36775208	T	C
21	rs576109630	36775651	T	C
21	rs2834929	36775722	T	C
21	rs138269753	36775806	T	C
21	rs34437560	36775811	A	G
21	rs561209191	36775944	T	C
21	rs13048139	36776059	C	T
21	rs561568629	36776162	G	A
21	rs60565558	36776359	C	T
21	rs80318030	36776369	T	C
21	rs190745163	36776405	A	G
21	rs543446566	36776456	G	T
21	rs8131423	36776489	A	C
21	rs535925445	36776774	T	C
21	rs6517293	36776777	A	G
21	rs192242268	36776949	A	G
21	rs567850309	36777095	T	C
21	rs113799213	36777301	T	C
21	rs76776220	36777486	G	T
21	rs2142098	36777693	T	A
21	rs117272669	36777705	T	C
21	rs2834930	36777974	C	T
21	rs78392124	36778051	T	C
21	rs1012464	36778111	T	C
21	rs35034168	36778118	G	C
21	rs117055840	36778182	G	A
21	rs565794921	36778420	T	G
21	rs78897059	36778935	G	T
21	rs2734865	36779287	C	T
21	rs539779649	36779368	C	G
21	rs201042083	36779484	T	C
21	rs75927123	36779663	G	A
21	rs111786103	36779747	T	C
21	rs529463300	36779792	A	T
21	rs8133315	36779965	G	A
21	rs117807051	36780073	G	A
21	rs150342323	36780323	T	C
21	rs12483317	36780477	A	G
21	rs2834931	36780665	C	G
21	rs2242731	36780945	T	C
21	rs2242732	36781033	A	C
21	rs2242733	36781142	C	T
21	rs192870706	36781423	C	T
21	rs146705194	36781498	A	C
21	rs185844602	36781658	G	T
21	rs67109224	36781773	A	G
21	rs554587939	36781804	T	C
21	rs79128695	36782010	A	G
21	rs76442119	36782012	A	G
21	rs374516400	36782014	G	A
21	rs190379121	36782161	A	G
21	rs550260619	36782190	G	C
21	rs11909737	36782205	T	C
21	rs60465895	36782559	C	T
21	rs180917737	36782633	G	A
21	rs539246739	36782676	G	A
21	rs150484482	36782862	A	G
21	rs6517294	36783100	G	T
21	rs11701941	36783132	A	T
21	rs117905366	36783233	A	C
21	rs113487210	36783376	G	T
21	rs143282636	36783381	A	G
21	rs13047724	36783438	A	G
21	rs139110285	36783495	G	A
21	rs112697985	36783504	T	C
21	rs139665538	36783505	C	A
21	rs13047521	36783536	G	A
21	rs8131636	36783603	A	G
21	rs528040068	36783646	A	G
21	rs554849373	36783838	C	T
21	rs117696209	36783958	G	A
21	rs149673688	36783962	C	G
21	rs16993171	36784033	T	G
21	rs528100041	36784151	C	A
21	rs185389971	36784196	C	G
21	rs13051349	36784281	G	C
21	rs187389816	36784493	C	T
21	rs191815238	36784977	A	C
21	rs75856930	36785362	T	C
21	rs572849053	36785531	A	G
21	rs139045087	36785534	T	C
21	rs57904952	36785648	A	C
21	rs138104561	36785747	A	G
21	rs17227469	36785887	T	C
21	rs556833364	36785956	A	T
21	rs12053698	36786042	G	A
21	rs4817721	36786185	C	T
21	rs562282339	36786406	C	A
21	rs193199716	36786499	T	C
21	rs76242226	36786592	A	G
21	rs7281476	36786634	G	A
21	rs8134209	36787266	C	T
21	rs563007928	36787371	G	A
21	rs139098754	36787551	G	T
21	rs139351057	36787649	G	A
21	rs150043659	36787843	A	C
21	rs7277670	36787961	A	G
21	rs75084627	36788006	A	G
21	rs116946320	36788183	G	A
21	rs149207009	36788328	T	C
21	rs184138379	36788419	G	A
21	rs371775731	36788426	A	G
21	rs12482340	36788720	C	T
21	rs572122237	36788749	G	T
21	rs569466334	36788787	T	A
21	rs16993178	36788805	G	A
21	rs16993179	36788884	G	A
21	rs182007543	36789211	T	C
21	rs17227476	36789212	C	G
21	rs138595256	36789420	G	C
21	rs529935420	36789493	A	G
21	rs543000739	36789539	C	T
21	rs2242734	36789579	A	C
21	rs16993182	36789644	G	A
21	rs577399275	36789849	A	C
21	rs1235245	36790184	G	A
21	rs55827511	36790248	C	T
21	rs79548436	36790493	C	T
21	rs536823463	36790605	T	A
21	rs73197362	36790637	T	C
21	rs533629121	36790652	T	C
21	rs2776261	36790997	A	G
21	rs7276658	36791233	C	T
21	rs570292189	36791234	T	G
21	rs78565069	36791306	C	T
21	rs553213540	36791329	C	A
21	rs56004534	36791867	T	A
21	rs34316643	36792004	A	G
21	rs2017778	36792057	A	T
21	rs2076859	36792234	T	C
21	rs3989120	36792238	T	C
21	rs2409622	36792242	T	C
21	rs201850734	36792246	T	C
21	rs2077323	36792250	T	C
21	rs573509495	36792254	C	T
21	rs199505000	36792262	C	T
21	rs2076858	36792274	C	T
21	rs531150571	36792278	T	C
21	rs546397125	36792282	T	C
21	rs568451855	36792481	C	G
21	rs150498232	36792624	G	A
21	rs566478312	36792655	G	C
21	rs577796492	36792881	C	T
21	rs546458447	36793042	C	G
21	rs16993184	36793296	T	C
21	rs4817722	36793340	A	G
21	rs59086214	36793383	T	A
21	rs77073292	36793450	C	A
21	rs577857904	36793533	A	C
21	rs553870579	36793544	G	C
21	rs533113622	36793742	T	G
21	rs551473717	36793767	T	C
21	rs2091890	36793885	C	T
21	rs78415660	36794028	G	A
21	rs56215905	36794347	C	T
21	rs182881972	36794554	C	T
21	rs571546586	36794598	A	G
21	rs77506600	36794969	A	G
21	rs561406100	36795102	G	C
21	rs77398023	36795199	C	G
21	rs565552572	36795285	G	T
21	rs78133339	36795310	A	G
21	rs77502791	36795317	C	T
21	rs117654075	36795447	A	T
21	rs11701776	36795543	C	T
21	rs66935721	36795546	G	C
21	rs2205109	36795712	A	G
21	rs116990703	36795961	T	C
21	rs115845322	36796027	T	C
21	rs563817360	36796045	C	T
21	rs2242736	36796053	T	C
21	rs566292212	36796138	C	G
21	rs192161702	36796331	A	C
21	rs181834490	36796799	A	G
21	rs2178831	36796918	A	G
21	rs140330787	36797083	C	T
21	rs117966080	36797099	T	C
21	rs561602368	36797109	A	C
21	rs549645590	36797266	A	G
21	rs55915876	36797327	T	C
21	rs575866149	36797598	G	A
21	rs2834932	36798021	C	T
21	rs537947555	36798130	A	G
21	rs148190637	36798197	T	G
21	rs141167791	36798215	T	A
21	rs529217460	36798346	T	C
21	rs79159559	36798347	T	C
21	rs73197368	36798362	T	C
21	rs567284213	36798592	C	T
21	rs189015277	36798608	C	A
21	rs34677209	36798776	C	T
21	rs573726920	36798858	G	A
21	rs8130973	36798935	A	C
21	rs527445868	36798940	T	G
21	rs80008739	36798999	C	A
21	rs8131325	36799045	T	G
21	rs79519424	36799207	C	T
21	rs118134087	36799262	T	A
21	rs187201243	36799321	A	C
21	rs191665473	36799374	C	T
21	rs187611314	36799481	C	T
21	rs116816127	36799649	A	T
21	rs565164222	36800115	T	G
21	rs529008053	36800230	G	A
21	rs12106380	36800304	G	T
21	rs181274984	36800885	A	G
21	rs577061584	36800944	T	G
21	rs144294591	36800958	T	C
21	rs4817723	36801063	T	C
21	rs547905886	36801076	G	A
21	rs189093337	36801177	A	G
21	rs532843394	36801251	T	A
21	rs574125297	36801678	T	A
21	rs8128588	36802005	T	C
21	rs114909521	36802021	C	T
21	rs2834933	36802336	A	C
21	rs719301	36802503	T	C
21	rs145906617	36802764	C	T
21	rs576676990	36802824	C	T
21	rs530786362	36802918	T	G
21	rs182636389	36802928	C	T
21	rs13049691	36803416	C	A
21	rs55944530	36803613	G	A
21	rs11088319	36803737	T	C
21	rs535249041	36803812	T	C
21	rs550495680	36803830	A	G
21	rs112952598	36804140	T	G
21	rs533751473	36804544	A	G
21	rs567361328	36804682	T	C
21	rs12627397	36804794	A	G
21	rs12627398	36804795	A	G
21	rs111747777	36804859	T	C
21	rs13050370	36804985	G	T
21	rs183481982	36805077	C	T
21	rs556189765	36805207	C	G
21	rs145856009	36805418	T	C
21	rs2242737	36805834	T	G
21	rs534235037	36805885	T	G
21	rs556425653	36805963	C	T
21	rs34549661	36805984	A	C
21	rs190477239	36806100	T	C
21	rs549746392	36806139	C	T
21	rs532243568	36806231	T	C
21	rs141572782	36806344	G	T
21	rs117118390	36806430	C	G
21	rs118089596	36806476	A	G
21	rs185726407	36807041	C	T
21	rs188764920	36807235	T	C
21	rs35868595	36807688	C	T
21	rs76322418	36808196	T	C
21	rs2049811	36808260	C	T
21	rs548074679	36808362	C	T
21	rs188038771	36808883	C	T
21	rs192858979	36808910	T	C
21	rs2242738	36809021	T	C
21	rs35314968	36809133	T	G
21	rs76841547	36809159	A	G
21	rs151147796	36809297	G	A
21	rs9680508	36809557	C	T
21	rs79025282	36809591	A	G
21	rs563549862	36809622	G	A
21	rs36116234	36809935	T	G
21	rs148989230	36809955	G	A
21	rs8133319	36810074	G	T
21	rs76488337	36810214	C	G
21	rs574943911	36810298	T	C
21	rs76961806	36810307	T	G
21	rs143076462	36810501	C	T
21	rs2242739	36810744	G	T
21	rs551397919	36810772	G	A
21	rs568591220	36810883	C	A
21	rs115179196	36810956	T	C
21	rs75161921	36810961	A	C
21	rs1882766	36811159	T	C
21	rs114681101	36811417	T	G
21	rs75567011	36811516	A	G
21	rs539761213	36811719	G	C
21	rs35040367	36811816	A	G
21	rs79384772	36811895	G	A
21	rs914145	36811925	A	T
21	rs77888831	36811937	T	G
21	rs560461989	36811943	C	G
21	rs533331398	36812295	G	A
21	rs185047945	36812506	C	G
21	rs78485924	36812569	A	G
21	rs560957230	36812688	T	A
21	rs78019102	36812918	T	G
21	rs113600670	36813058	A	G
21	rs140576499	36813115	T	C
21	rs554549627	36813158	T	C
21	rs2008307	36813159	A	G
21	rs2008311	36813251	T	A
21	rs550316313	36813361	A	G
21	rs12483567	36813971	C	T
21	rs7275858	36814110	G	A
21	rs184841972	36814528	A	G
21	rs150964502	36814658	A	C
21	rs574451530	36814831	C	G
21	rs117271557	36814928	T	C
21	rs140925810	36814929	A	G
21	rs532596612	36814940	C	G
21	rs75325554	36815089	G	A
21	rs11088320	36815090	T	C
21	rs117300031	36815246	T	G
21	rs10460713	36815324	G	A
21	rs566231005	36815773	G	C
21	rs73197375	36815820	C	T
21	rs141378069	36815862	C	T
21	rs145188089	36815864	C	G
21	rs186565324	36815981	G	C
21	rs117061943	36816087	A	T
21	rs542205118	36816282	A	G
21	rs73904238	36816318	A	G
21	rs11910142	36816352	G	A
21	rs148106476	36816527	C	T
21	rs143923226	36816674	C	G
21	rs76384559	36817202	T	G
21	rs61394967	36817220	C	T
21	rs75710650	36817459	C	T
21	rs2205115	36817501	C	T
21	rs74757780	36817573	C	G
21	rs2205114	36817639	A	G
21	rs11088321	36817791	T	C
21	rs117649307	36817978	C	T
21	rs13046645	36818136	A	T
21	rs2898239	36818277	C	T
21	rs556347121	36818411	T	A
21	rs117443669	36818609	C	G
21	rs542744243	36818614	T	C
21	rs529494894	36818704	A	G
21	rs41513350	36818747	T	C
21	rs143270984	36819001	T	A
21	rs2834934	36819003	G	T
21	rs118104497	36819041	T	C
21	rs538963984	36819146	G	A
21	rs146605755	36819338	T	C
21	rs143386176	36819391	C	T
21	rs151333514	36819409	A	G
21	rs140624998	36819422	A	C
21	rs12482449	36819423	T	G
21	rs192107592	36819563	T	C
21	rs185867541	36819767	T	C
21	rs530365481	36820037	T	C
21	rs2242740	36820079	C	T
21	rs184163623	36820091	C	T
21	rs559917650	36820372	C	A
21	rs78478328	36820554	C	T
21	rs2243337	36820715	G	C
21	rs77873209	36820732	G	A
21	rs117346003	36820782	G	A
21	rs548123872	36820931	T	A
21	rs2142102	36821126	C	G
21	rs2834935	36821199	C	G
21	rs189095438	36821257	C	T
21	rs141791376	36821493	C	T
21	rs2834936	36821495	C	A
21	rs79596694	36821793	C	T
21	rs57905470	36821873	T	G
21	rs2178832	36821898	G	A
21	rs541892039	36822053	T	C
21	rs149817885	36822126	A	G
21	rs182919371	36822133	C	T
21	rs117916835	36822145	G	T
21	rs9981470	36822544	T	C
21	rs550739834	36822681	T	C
21	rs183255386	36822725	C	T
21	rs575344693	36823061	C	T
21	rs529188490	36823220	T	C
21	rs140713615	36823289	C	T
21	rs188367113	36823496	T	C
21	rs533748571	36823604	A	G
21	rs555558906	36823648	C	G
21	rs186608202	36823769	G	T
21	rs545129521	36823802	T	A
21	rs140505313	36823931	T	C
21	rs76462081	36824023	G	A
21	rs79493415	36824271	A	G
21	rs7282237	36824423	G	A
21	rs73197380	36824441	A	G
21	rs74360632	36824496	A	C
21	rs7283244	36824541	T	C
21	rs182239755	36824610	T	G
21	rs144185639	36824878	A	G
21	rs117937586	36825340	T	C
21	rs527935647	36825755	G	A
21	rs76489322	36825858	C	T
21	rs8134426	36825913	T	C
21	rs547862755	36826042	C	G
21	rs183752855	36826244	T	A
21	rs4816510	36826245	A	T
21	rs559253322	36826976	C	A
21	rs144582545	36827073	A	G
21	rs148942471	36827259	A	G
21	rs191772710	36827265	G	A
21	rs534355180	36827282	C	A
21	rs7279000	36827283	T	C
21	rs143735035	36827314	T	C
21	rs62217064	36827331	C	G
21	rs79127232	36827432	A	G
21	rs570481685	36827661	G	A
21	rs55750046	36828215	C	T
21	rs77334849	36828232	G	A
21	rs574541561	36828262	A	G
21	rs2142101	36828384	T	A
21	rs144861388	36828605	T	C
21	rs2242743	36828607	T	C
21	rs570879143	36828758	C	A
21	rs2834937	36829076	T	C
21	rs73375335	36829137	G	A
21	rs66997518	36829259	C	T
21	rs566297884	36829354	C	T
21	rs73197382	36829569	A	G
21	rs16993196	36829702	A	G
21	rs149483723	36829725	C	T
21	rs117568877	36829794	G	A
21	rs189299402	36830354	A	G
21	rs539853691	36830495	A	G
21	rs58919395	36830629	C	T
21	rs577736140	36830663	T	C
21	rs2834938	36830857	T	A
21	rs145271150	36830870	C	T
21	rs187796313	36831284	T	C
21	rs562075978	36831591	G	T
21	rs34979327	36831741	A	G
21	rs140372296	36831785	G	A
21	rs556331467	36831922	T	C
21	rs74931486	36831924	T	C
21	rs117534822	36831962	C	G
21	rs150092754	36832373	T	C
21	rs535809584	36832737	G	A
21	rs556622311	36832824	C	A
21	rs2834939	36832908	A	G
21	rs532144198	36833309	C	A
21	rs118030939	36833408	G	A
21	rs535941003	36833413	T	G
21	rs556786594	36833577	C	A
21	rs79025790	36833825	C	T
21	rs2242745	36833930	A	G
21	rs180887071	36834077	C	A
21	rs186360976	36834086	C	T
21	rs1474489	36834089	C	T
21	rs190420492	36834424	G	A
21	rs2222990	36834597	C	T
21	rs2205113	36834710	G	A
21	rs117593440	36834957	G	A
21	rs370383777	36835147	A	G
21	rs7283860	36835201	T	G
21	rs79593853	36835576	C	T
21	rs142450873	36835605	C	T
21	rs538377554	36835609	T	C
21	rs570137232	36835637	C	T
21	rs570630932	36835777	C	G
21	rs77540753	36835803	T	C
21	rs182592044	36835950	T	C
21	rs528562372	36836217	T	C
21	rs185103608	36836323	C	G
21	rs190450227	36836443	T	C
21	rs192364740	36836477	C	T
21	rs141221574	36836535	T	A
21	rs184314059	36836598	T	G
21	rs181295839	36836740	C	G
21	rs76616781	36836793	T	C
21	rs2834940	36836921	A	G
21	rs534001131	36837117	A	T
21	rs73904241	36837296	T	C
21	rs540837122	36837377	T	C
21	rs561999855	36837390	C	T
21	rs146340458	36837512	C	T
21	rs577197957	36837884	G	A
21	rs12483156	36838008	T	C
21	rs140862816	36838182	T	C
21	rs55656101	36838397	C	A
21	rs553352280	36838700	C	T
21	rs189780482	36838976	C	T
21	rs545566394	36839122	T	C
21	rs115084025	36839133	A	G
21	rs566735903	36839363	C	G
21	rs77895778	36839478	T	C
21	rs555996958	36839479	A	G
21	rs116913965	36839526	T	G
21	rs556793582	36839530	A	G
21	rs137976890	36839550	A	G
21	rs543356578	36839766	T	C
21	rs7283506	36839841	T	C
21	rs554206871	36840116	G	C
21	rs576419950	36840278	C	T
21	rs191253689	36840448	G	A
21	rs114573190	36840508	C	T
21	rs73197384	36840580	T	C
21	rs188375331	36840744	T	G
21	rs576006188	36840913	T	C
21	rs150704475	36840939	A	G
21	rs141985037	36840980	A	C
21	rs559273318	36841044	T	C
21	rs117487467	36841224	C	T
21	rs2834941	36841246	G	A
21	rs16993203	36841588	A	G
21	rs189895805	36841708	A	G
21	rs553261506	36841885	C	A
21	rs62217083	36842070	C	T
21	rs530903615	36842325	G	C
21	rs148677181	36842825	T	C
21	rs62217084	36843100	C	G
21	rs558520645	36843211	A	G
21	rs542096272	36843245	C	A
21	rs191791819	36843374	A	C
21	rs546816637	36843391	A	G
21	rs372413431	36843396	T	C
21	rs368714685	36843397	A	G
21	rs17227497	36843932	C	T
21	rs34810642	36844212	T	C
21	rs537403882	36844464	G	C
21	rs573356598	36844591	T	C
21	rs574182699	36844634	C	A
21	rs2242746	36844672	T	C
21	rs545260446	36844821	A	G
21	rs567171289	36845045	A	T
21	rs149198700	36845121	T	C
21	rs185207333	36845188	A	C
21	rs77651631	36845193	C	T
21	rs9983096	36845271	T	C
21	rs78343069	36845290	G	C
21	rs9982515	36845350	T	C
21	rs2834942	36845492	C	T
21	rs16993214	36845673	C	T
21	rs79045480	36845883	T	A
21	rs564651988	36845967	C	G
21	rs138996302	36846002	T	C
21	rs550980366	36846090	C	T
21	rs181544396	36846183	A	G
21	rs112018262	36846185	C	G
21	rs192085043	36846332	G	T
21	rs9976905	36846610	C	T
21	rs549664328	36846833	A	G
21	rs145618441	36846951	C	T
21	rs141891633	36847262	A	G
21	rs575933033	36847399	C	T
21	rs79159864	36847400	A	G
21	rs117274437	36847510	C	G
21	rs150648746	36847573	C	T
21	rs541850248	36847653	C	T
21	rs185069909	36847762	T	A
21	rs139561784	36847779	A	G
21	rs571730091	36847845	G	A
21	rs80227269	36847869	A	C
21	rs79511846	36847895	C	A
21	rs569754664	36847984	A	G
21	rs149288778	36848120	T	C
21	rs576934201	36848123	C	T
21	rs880012	36848472	C	T
21	rs145301775	36848762	C	G
21	rs184403643	36848871	A	G
21	rs189554244	36848921	G	A
21	rs142102023	36849017	A	C
21	rs116951441	36849201	T	C
21	rs909143	36849326	G	A
21	rs77485289	36849345	C	T
21	rs140211254	36849861	T	C
21	rs537978291	36849862	A	G
21	rs572783760	36849928	C	T
21	rs74838536	36849983	G	A
21	rs41389648	36850059	C	T
21	rs189422216	36850127	C	G
21	rs564485805	36850306	C	T
21	rs28360660	36850326	A	T
21	rs535596281	36850423	G	A
21	rs113431955	36850541	C	T
21	rs569111057	36850547	A	G
21	rs150237236	36850569	C	T
21	rs533567491	36850739	T	C
21	rs62217085	36850845	C	A
21	rs548268841	36851275	A	G
21	rs571272668	36851360	G	C
21	rs2834943	36851619	T	C
21	rs117796936	36851943	A	G
21	rs551290158	36852043	C	T
21	rs188325356	36852094	C	T
21	rs560693258	36852381	C	A
21	rs187637163	36852492	T	C
21	rs141470205	36852493	A	G
21	rs78179008	36852506	T	A
21	rs192127061	36852821	T	C
21	rs147394065	36852929	T	C
21	rs139705586	36853389	C	T
21	rs2205112	36853517	A	G
21	rs62217086	36853589	A	G
21	rs139453521	36853658	T	C
21	rs73197387	36853811	A	G
21	rs185428559	36854142	T	C
21	rs543125466	36854160	C	T
21	rs565009477	36854207	A	G
21	rs531973766	36854292	C	T
21	rs985236	36854691	A	G
21	rs2834944	36854956	C	T
21	rs2834945	36854998	C	T
21	rs192329094	36855761	A	C
21	rs9978276	36855805	C	T
21	rs189180661	36856022	G	A
21	rs11701214	36856086	G	A
21	rs535582764	36856156	T	C
21	rs193124331	36856157	A	G
21	rs77835878	36856350	T	C
21	rs548309808	36856351	A	G
21	rs563679340	36856466	C	T
21	rs9636898	36856628	T	C
21	rs115967333	36856655	T	C
21	rs529449049	36856706	A	T
21	rs1015603	36856765	T	G
21	rs926073	36856927	C	T
21	rs73904247	36857233	T	C
21	rs111346061	36857421	T	C
21	rs1015602	36857488	T	C
21	rs188510808	36857613	A	C
21	rs181651505	36857614	G	T
21	rs147196345	36857968	T	C
21	rs60968701	36857969	A	G
21	rs562113876	36858265	A	G
21	rs573846015	36858266	G	C
21	rs540031722	36858668	G	A
21	rs28370333	36858712	G	A
21	rs555785468	36858816	C	G
21	rs574007314	36858856	G	A
21	rs760139	36859228	T	A
21	rs112411803	36859329	A	G
21	rs149207620	36859390	C	G
21	rs151247207	36859422	T	C
21	rs78305508	36859842	A	T
21	rs62217087	36859882	C	T
21	rs79468274	36860005	A	G
21	rs741781	36860117	G	C
21	rs533654228	36860220	A	G
21	rs117394412	36860246	A	G
21	rs190786710	36860296	T	C
21	rs571335148	36860389	A	G
21	rs190171875	36860625	A	G
21	rs182581614	36860707	A	G
21	rs76867522	36860739	C	G
21	rs550028094	36860880	G	A
21	rs189047910	36861023	A	C
21	rs1016017	36861256	C	A
21	rs183578655	36861473	A	G
21	rs11701745	36861637	C	T
21	rs145946472	36861856	A	G
21	rs191769799	36861999	T	C
21	rs189419342	36862836	A	G
21	rs149845512	36862962	C	A
21	rs142386660	36863339	C	T
21	rs79600359	36863662	G	T
21	rs568727699	36863831	C	T
21	rs9975880	36864025	T	C
21	rs183143690	36864075	C	A
21	rs142669159	36864230	C	T
21	rs7281771	36864457	C	T
21	rs144571803	36864515	A	G
21	rs536190633	36864611	A	G
21	rs191121275	36864769	A	G
21	rs183008606	36864807	C	G
21	rs532850775	36864980	T	A
21	rs73197390	36864988	T	C
21	rs188245150	36864994	A	C
21	rs546928789	36865015	G	A
21	rs568730693	36865029	T	C
21	rs140138761	36865051	G	C
21	rs113408959	36865145	A	G
21	rs145744520	36865453	G	A
21	rs566953078	36865611	C	T
21	rs185213060	36865621	C	T
21	rs189564367	36865644	A	G
21	rs538118022	36865647	A	G
21	rs556046783	36865660	A	C
21	rs7281046	36865734	A	G
21	rs560910334	36865779	A	G
21	rs141105660	36865886	T	C
21	rs538581275	36866281	G	A
21	rs553910456	36867441	G	A
21	rs527897222	36869323	T	C
21	rs543059126	36869362	C	T
21	rs201796489	36869720	C	G
21	rs539090476	36870423	A	G
21	rs13051269	36871881	T	G
21	rs530044901	36871892	A	G
21	rs62217093	36871935	T	C
21	rs13052236	36872128	C	T
21	rs190361806	36872242	T	C
21	rs559731125	36872264	C	T
21	rs13052505	36872346	C	T
21	rs546254244	36872375	A	G
21	rs189891830	36872613	A	T
21	rs142259378	36872626	A	G
21	rs2242747	36872638	A	G
21	rs541543362	36872639	C	T
21	rs552382930	36872777	G	A
21	rs188106727	36872947	A	C
21	rs62217094	36872967	C	G
21	rs182840529	36872971	G	A
21	rs187551297	36873007	T	C
21	rs1888461	36873163	C	T
21	rs117260336	36873523	C	A
21	rs113071973	36873788	C	T
21	rs2242748	36873843	T	C
21	rs9978855	36873847	T	G
21	rs2242749	36873901	C	G
21	rs557361459	36873938	T	C
21	rs2242750	36874012	C	A
21	rs77778889	36874411	G	A
21	rs7277882	36874438	A	G
21	rs7277809	36874599	T	C
21	rs117396150	36874635	A	C
21	rs549287394	36874852	G	C
21	rs9305567	36874920	T	A
21	rs138919809	36875061	T	C
21	rs148520548	36875139	T	C
21	rs7282379	36875221	C	T
21	rs9982345	36875298	T	C
21	rs11702218	36875308	T	C
21	rs9982659	36875428	A	G
21	rs56142603	36875590	C	T
21	rs143345023	36875780	C	T
21	rs146725969	36875799	G	A
21	rs188946849	36875990	C	T
21	rs551601801	36876129	C	G
21	rs149967521	36876298	T	C
21	rs1543301	36876530	C	A
21	rs563037590	36876751	C	T
21	rs149042608	36876776	G	A
21	rs2834947	36876948	G	A
21	rs9978123	36877334	C	T
21	rs76272369	36877459	T	A
21	rs527764422	36877558	A	G
21	rs117891244	36877623	T	C
21	rs141574843	36877862	C	T
21	rs2834948	36878036	T	C
21	rs578177371	36878053	T	A
21	rs554047998	36878075	A	T
21	rs193275137	36878291	T	C
21	rs548452818	36878439	A	T
21	rs569759963	36878448	A	C
21	rs551868698	36878591	C	T
21	rs766988	36878950	A	G
21	rs188500588	36879344	C	G
21	rs546317605	36879526	A	G
21	rs2834949	36879683	A	G
21	rs577314844	36879868	A	G
21	rs151001598	36879934	T	G
21	rs184249632	36880071	G	A
21	rs147774616	36880243	C	T
21	rs187001849	36880655	A	G
21	rs191221509	36880801	T	C
21	rs7276825	36880942	C	G
21	rs142766667	36881318	C	G
21	rs2834950	36881395	T	C
21	rs573443535	36881430	C	T
21	rs9984655	36881431	T	C
21	rs535990736	36881600	A	C
21	rs2834951	36881980	A	G
21	rs142035300	36882048	T	C
21	rs2834952	36882224	T	C
21	rs6517296	36882228	C	T
21	rs150858144	36882264	G	A
21	rs149503229	36882423	T	C
21	rs118184481	36882444	G	T
21	rs140570281	36882680	T	C
21	rs576173656	36882705	C	T
21	rs191758572	36883002	C	T
21	rs572075470	36883037	T	A
21	rs1003261	36883073	G	A
21	rs2834953	36883094	C	T
21	rs1003262	36883135	T	C
21	rs183847861	36883240	C	T
21	rs185855154	36883560	A	G
21	rs545129356	36883793	T	C
21	rs572249643	36883976	C	G
21	rs190333098	36883979	G	A
21	rs141414889	36884077	A	G
21	rs568700854	36884196	C	G
21	rs548173360	36884328	C	T
21	rs2142100	36884344	G	A
21	rs538108805	36884379	G	A
21	rs553831983	36884830	A	G
21	rs2251736	36884993	T	C
21	rs530514616	36885266	C	A
21	rs536307956	36885319	A	G
21	rs143668890	36885372	A	G
21	rs577175037	36885401	T	C
21	rs547695873	36885826	T	C
21	rs116940830	36885839	A	G
21	rs73904258	36885865	T	C
21	rs398718	36885917	G	A
21	rs7276256	36886077	C	T
21	rs200271368	36886287	T	C
21	rs545586067	36886291	C	T
21	rs141898374	36886549	A	G
21	rs530361116	36886562	T	C
21	rs74939595	36886625	A	G
21	rs138875486	36886726	C	T
21	rs58651	36886738	C	T
21	rs575360609	36886743	G	A
21	rs62217096	36886771	C	A
21	rs114473307	36886779	A	C
21	rs78919330	36887036	T	C
21	rs528629929	36887197	C	T
21	rs539445171	36887211	G	T
21	rs554895400	36887474	C	T
21	rs546401024	36887549	G	T
21	rs568582601	36887630	G	A
21	rs148627190	36887792	C	T
21	rs73201472	36887862	A	G
21	rs1735228	36888198	T	C
21	rs575493300	36888229	C	T
21	rs28429387	36888396	G	A
21	rs1235261	36888412	G	C
21	rs7277225	36888492	G	C
21	rs537958444	36888512	C	A
21	rs182081256	36888858	G	T
21	rs567472598	36888995	T	C
21	rs562108006	36889045	T	C
21	rs77654881	36889281	T	G
21	rs532949936	36889441	G	A
21	rs549739843	36889460	T	C
21	rs149164204	36889701	T	C
21	rs143304789	36889787	C	T
21	rs112576226	36889907	A	G
21	rs561216839	36889916	A	G
21	rs396065	36889925	A	C
21	rs1735227	36890054	A	T
21	rs2252438	36890099	G	A
21	rs2834954	36890133	G	C
21	rs567932108	36890134	A	G
21	rs540705487	36890191	A	G
21	rs553838941	36890234	A	C
21	rs76063821	36890432	C	G
21	rs150507012	36890494	C	T
21	rs139486242	36890714	A	G
21	rs146222961	36891062	G	T
21	rs1625188	36891066	C	T
21	rs139213070	36891074	G	A
21	rs111639026	36891170	T	C
21	rs143753996	36891353	T	C
21	rs75787185	36891379	C	T
21	rs575021774	36891748	C	G
21	rs2834956	36891862	C	T
21	rs181539484	36891986	T	C
21	rs552575624	36892136	A	C
21	rs1734899	36892206	G	A
21	rs568387749	36892230	T	C
21	rs1735226	36892233	A	G
21	rs371994	36892245	C	T
21	rs545500377	36892303	T	C
21	rs151030714	36892412	T	A
21	rs186411638	36892611	T	G
21	rs80241101	36892619	A	T
21	rs1627997	36892781	C	T
21	rs542510686	36892816	G	A
21	rs546466339	36892858	T	C
21	rs374148	36892949	T	C
21	rs550452045	36893205	A	G
21	rs139112005	36893407	T	G
21	rs183015882	36893618	C	T
21	rs1734898	36893700	G	C
21	rs149535015	36893851	C	T
21	rs28648897	36894100	A	G
21	rs188001123	36894247	A	G
21	rs574086655	36894313	G	A
21	rs548933260	36894418	A	G
21	rs435063	36894536	C	T
21	rs435260	36894656	C	T
21	rs4144006	36894695	C	T
21	rs1734897	36894883	A	T
21	rs75712623	36894904	A	G
21	rs115309091	36894938	T	C
21	rs1734896	36894965	A	C
21	rs113267022	36895262	T	C
21	rs564958001	36895288	T	A
21	rs563822227	36895348	A	C
21	rs117021189	36895384	C	T
21	rs148803408	36895390	A	C
21	rs59390026	36895420	G	C
21	rs546243095	36895423	C	T
21	rs432563	36895519	A	G
21	rs432544	36895550	A	G
21	rs440544	36895579	C	T
21	rs62217130	36895596	G	A
21	rs373522	36895610	T	C
21	rs440853	36895755	C	T
21	rs440854	36895756	C	T
21	rs529652580	36895834	G	A
21	rs453984	36895896	A	G
21	rs188496219	36895949	A	G
21	rs441432	36896196	C	T
21	rs538834518	36896339	G	C
21	rs541264971	36896415	A	C
21	rs445088	36896620	C	T
21	rs368675	36896621	A	G
21	rs453925	36896655	G	A
21	rs71330615	36896722	C	A
21	rs453791	36896990	G	A
21	rs387136	36897240	T	C
21	rs387224	36897326	C	T
21	rs138628637	36897597	A	G
21	rs117263255	36897813	T	C
21	rs445984	36897858	G	A
21	rs389700	36897913	A	G
21	rs541722802	36897922	T	A
21	rs414367	36897995	C	T
21	rs1735225	36898062	C	T
21	rs137909790	36898066	T	G
21	rs113438419	36898231	T	C
21	rs415147	36898279	C	T
21	rs1735224	36898407	T	C
21	rs187554291	36898460	A	C
21	rs138447293	36898479	C	G
21	rs141931474	36898492	G	A
21	rs1734895	36898539	G	T
21	rs117378091	36898602	C	T
21	rs575758676	36898619	C	T
21	rs1734894	36898669	G	T
21	rs1734893	36898855	A	G
21	rs115625996	36898880	A	G
21	rs1734892	36898885	G	A
21	rs76642498	36898942	T	C
21	rs144966023	36899195	C	T
21	rs13046555	36899230	C	G
21	rs74408433	36899248	T	C
21	rs2736148	36899282	C	A
21	rs114598642	36899293	T	C
21	rs1735223	36899368	T	C
21	rs1735222	36899421	C	A
21	rs1734891	36899538	A	C
21	rs555483526	36899803	C	T
21	rs429287	36899970	C	A
21	rs399688	36900016	G	C
21	rs534172539	36900342	G	A
21	rs151206909	36900406	G	C
21	rs402767	36900414	T	G
21	rs402536	36900491	C	G
21	rs112057591	36900673	T	C
21	rs531449634	36900702	G	A
21	rs137875189	36900853	T	C
21	rs140765696	36900859	C	T
21	rs119241	36900984	T	C
21	rs119240	36901070	G	C
21	rs138419089	36901130	A	G
21	rs185510905	36901260	G	A
21	rs144332612	36901409	G	A
21	rs57433936	36901461	T	C
21	rs565951874	36901462	T	G
21	rs543632403	36901691	T	C
21	rs571615399	36902056	G	A
21	rs532660673	36902103	G	A
21	rs140204325	36902262	T	C
21	rs548483026	36902273	A	C
21	rs11702638	36902592	G	A
21	rs62217133	36902746	A	G
21	rs186689285	36902851	G	C
21	rs570614111	36903110	C	G
21	rs534559723	36903118	T	C
21	rs574226253	36903194	A	G
21	rs75290666	36903356	A	G
21	rs1734900	36903654	C	G
21	rs117783510	36903798	G	C
21	rs568832372	36903825	A	G
21	rs568034724	36903865	G	A
21	rs449004	36904007	T	C
21	rs78159534	36904158	G	A
21	rs118168819	36904208	G	C
21	rs367115	36904295	A	G
21	rs542472925	36904412	T	C
21	rs139224147	36904472	C	T
21	rs390398	36904582	A	G
21	rs188292195	36904730	C	T
21	rs533820447	36904803	C	T
21	rs144233197	36905026	C	T
21	rs79737626	36905318	C	T
21	rs189766926	36905538	A	G
21	rs540072286	36905655	T	C
21	rs544167285	36906001	G	A
21	rs144073543	36906115	C	T
21	rs538264121	36906778	T	C
21	rs114557414	36906794	G	A
21	rs186249046	36906796	A	G
21	rs369864563	36906897	T	C
21	rs370518	36907113	T	C
21	rs62217134	36907156	C	T
21	rs538945441	36907486	T	G
21	rs182826841	36907591	T	C
21	rs62217135	36907739	T	C
21	rs2834957	36908199	G	C
21	rs75398590	36908318	C	T
21	rs76574432	36908369	A	C
21	rs62217136	36908682	T	C
21	rs565934074	36908751	A	G
21	rs570225087	36908906	C	G
21	rs117910410	36909017	A	C
21	rs572365292	36909053	G	A
21	rs555010525	36909077	C	T
21	rs189048439	36909090	A	G
21	rs565344911	36909179	C	T
21	rs139580825	36909397	C	T
21	rs376804	36909432	T	C
21	rs189121881	36909434	C	G
21	rs1013415	36909660	T	C
21	rs546267872	36909962	A	G
21	rs62217137	36910279	A	T
21	rs62217138	36910335	A	G
21	rs62217139	36910523	G	A
21	rs546406647	36910525	A	C
21	rs62217140	36910568	G	A
21	rs1040328	36910664	A	G
21	rs77749112	36910754	A	G
21	rs553605992	36910913	A	G
21	rs145897271	36910943	T	C
21	rs147715610	36911040	A	G
21	rs562636948	36911127	C	A
21	rs990074	36911152	T	C
21	rs62217141	36911201	T	C
21	rs62217142	36911397	G	C
21	rs16993294	36911935	T	C
21	rs142834718	36911968	A	G
21	rs2223047	36912048	G	C
21	rs532773438	36912049	A	G
21	rs2223046	36912104	C	T
21	rs62217143	36912210	A	C
21	rs146100838	36912255	T	C
21	rs546602151	36912329	A	G
21	rs556331267	36912455	G	C
21	rs6517297	36912528	A	G
21	rs566638374	36912781	C	T
21	rs62217144	36912839	T	C
21	rs148470850	36912847	A	C
21	rs556546824	36912865	C	T
21	rs542212691	36912980	A	G
21	rs8129910	36912990	G	T
21	rs62217145	36913094	C	A
21	rs140332706	36913132	G	A
21	rs188488124	36913293	T	G
21	rs78300939	36913304	T	C
21	rs184408599	36913479	T	C
21	rs188804331	36913544	A	G
21	rs561261562	36913889	G	C
21	rs62217146	36913907	T	G
21	rs145836107	36914027	C	G
21	rs149006710	36914039	A	G
21	rs12483302	36914238	G	A
21	rs12483347	36914411	A	C
21	rs116845174	36914420	C	T
21	rs141179620	36914426	G	A
21	rs145010263	36914576	T	G
21	rs117301802	36914640	T	C
21	rs990558	36914669	T	C
21	rs990557	36914708	T	G
21	rs34724606	36914825	C	T
21	rs186983472	36915244	C	T
21	rs13046811	36915254	A	C
21	rs138050305	36915441	T	C
21	rs559065203	36915523	C	T
21	rs34777084	36915638	G	A
21	rs12482485	36915905	C	T
21	rs12482353	36915925	G	C
21	rs2205032	36915972	C	G
21	rs12482490	36915983	G	T
21	rs62217147	36915992	A	G
21	rs62218662	36916005	G	A
21	rs12482380	36916049	G	C
21	rs534801985	36916131	A	G
21	rs148427274	36916176	T	C
21	rs142589398	36916206	G	A
21	rs144413504	36916538	A	C
21	rs62218663	36916623	A	G
21	rs184237566	36916738	T	C
21	rs62218664	36916902	T	C
21	rs138745707	36916935	T	A
21	rs540440097	36916989	C	G
21	rs182491492	36917161	T	C
21	rs2834959	36917215	T	G
21	rs2834960	36917265	C	T
21	rs113642358	36917282	T	C
21	rs2834961	36917358	T	C
21	rs535935681	36917384	A	T
21	rs8132708	36917385	A	T
21	rs8132710	36917386	T	A
21	rs73201493	36917752	T	C
21	rs528791657	36917814	A	T
21	rs62218665	36918085	G	T
21	rs112111810	36918127	C	T
21	rs9984503	36918405	C	G
21	rs75773548	36918467	T	C
21	rs182280565	36918544	T	C
21	rs550802485	36918600	C	T
21	rs2834962	36918641	G	C
21	rs555999335	36918939	A	C
21	rs62218666	36918960	C	T
21	rs62218667	36918962	T	C
21	rs62218668	36919005	A	G
21	rs1547238	36919024	C	T
21	rs7281265	36919031	T	C
21	rs62218669	36919218	C	T
21	rs719168	36919333	T	G
21	rs185691621	36919436	T	C
21	rs532310042	36919761	T	C
21	rs565730235	36919791	C	T
21	rs8128397	36919816	T	C
21	rs928286	36919840	T	C
21	rs928287	36919885	G	A
21	rs8128571	36919992	T	C
21	rs80167083	36920133	T	C
21	rs1546815	36920160	A	G
21	rs62218670	36920163	C	A
21	rs75679505	36920215	A	G
21	rs62218671	36920239	A	G
21	rs569434222	36920377	G	A
21	rs78843262	36920434	G	A
21	rs186686916	36920510	A	C
21	rs62218672	36920853	G	C
21	rs570332484	36920983	T	A
21	rs2834963	36921259	T	C
21	rs117027966	36921319	A	G
21	rs62218673	36921396	A	G
21	rs368901722	36921427	A	G
21	rs62218674	36921488	T	C
21	rs146121852	36921513	T	C
21	rs2834964	36921525	G	T
21	rs62218675	36921676	T	A
21	rs62218676	36921907	T	C
21	rs62218677	36922050	T	C
21	rs62218678	36922142	T	C
21	rs2834965	36922427	A	C
21	rs535473543	36922453	C	T
21	rs148586664	36922646	T	C
21	rs193110350	36922708	G	T
21	rs932283	36922838	C	T
21	rs62218679	36922849	C	A
21	rs546655817	36922965	C	G
21	rs932282	36922998	T	C
21	rs147678673	36923052	C	G
21	rs62218680	36923081	G	A
21	rs62218681	36923124	C	T
21	rs2834966	36923261	G	A
21	rs2834967	36923339	C	T
21	rs2834968	36923493	T	C
21	rs34247205	36923661	G	T
21	rs564641590	36923757	A	T
21	rs146611725	36923835	T	C
21	rs34414004	36923856	C	T
21	rs62218685	36923879	T	G
21	rs544700931	36924181	C	G
21	rs28647804	36924223	T	C
21	rs74492639	36924234	A	G
21	rs28496528	36924559	G	A
21	rs535497445	36924622	G	A
21	rs538053489	36924660	C	G
21	rs62218686	36924702	A	G
21	rs150355227	36924727	T	C
21	rs61611661	36924743	G	C
21	rs62218688	36924951	C	T
21	rs191664378	36925026	T	A
21	rs62218689	36925115	C	T
21	rs62218690	36925146	A	G
21	rs36049151	36925180	A	G
21	rs62218691	36925228	T	C
21	rs186242982	36925255	A	G
21	rs545155548	36925487	C	T
21	rs2834969	36925508	C	T
21	rs2834970	36925560	A	G
21	rs189863571	36925608	C	T
21	rs147240144	36925660	C	T
21	rs2834971	36925709	C	G
21	rs80179800	36925789	A	C
21	rs576412288	36925912	G	C
21	rs2064055	36925914	A	C
21	rs144632378	36925991	C	T
21	rs2064053	36926072	A	G
21	rs2064052	36926120	G	A
21	rs62218693	36926444	G	A
21	rs188398392	36926523	T	C
21	rs62218694	36926576	A	G
21	rs371396151	36926592	A	G
21	rs563065068	36926644	T	C
21	rs185075290	36926732	A	G
21	rs34073735	36926737	A	G
21	rs9984231	36926765	G	C
21	rs62218695	36926767	T	C
21	rs570140034	36926825	T	C
21	rs9984332	36926881	A	C
21	rs577194312	36926945	A	T
21	rs2834972	36927256	A	G
21	rs62218696	36927293	T	C
21	rs184692759	36927300	C	T
21	rs190173126	36927366	C	T
21	rs62218697	36927382	G	A
21	rs2834973	36927457	T	C
21	rs62218698	36927479	G	A
21	rs2205031	36927793	C	T
21	rs190797380	36927804	C	T
21	rs2205030	36927825	G	T
21	rs117757063	36927870	T	C
21	rs117016523	36927943	A	C
21	rs574315155	36928195	C	T
21	rs181786015	36928200	A	T
21	rs62218699	36928205	T	G
21	rs117669526	36928211	C	T
21	rs535358343	36928224	A	G
21	rs185998528	36928229	T	C
21	rs115639725	36928422	G	A
21	rs116210739	36928432	T	C
21	rs7278843	36928749	C	T
21	rs568104225	36928759	A	G
21	rs539582446	36928902	A	C
21	rs533866662	36928985	C	T
21	rs188239026	36928991	C	T
21	rs2834974	36929025	A	G
21	rs2834975	36929073	T	A
21	rs2834976	36929212	C	T
21	rs564337948	36929289	A	T
21	rs1040364	36929412	T	C
21	rs1028281	36929423	T	A
21	rs1040363	36929529	C	G
21	rs1040362	36929531	A	G
21	rs539735428	36929629	G	A
21	rs2834977	36929643	T	C
21	rs62218710	36929786	T	C
21	rs2834978	36929851	T	C
21	rs527450509	36929903	A	G
21	rs115316561	36929908	A	G
21	rs12482322	36929951	A	G
21	rs1041432	36930182	A	G
21	rs1041433	36930199	T	A
21	rs556625417	36930339	G	C
21	rs560917420	36930447	G	A
21	rs187602447	36930612	A	G
21	rs9808729	36930777	T	C
21	rs545548037	36930929	C	G
21	rs572512817	36930967	A	G
21	rs542902857	36930979	G	T
21	rs144988397	36931097	A	T
21	rs2178803	36931155	C	T
21	rs2834979	36931508	C	T
21	rs2834980	36931593	T	A
21	rs62218711	36932149	A	T
21	rs2834981	36932272	G	C
21	rs541607868	36932604	A	C
21	rs12106310	36932696	C	A
21	rs565599653	36932710	C	G
21	rs186124203	36932849	T	C
21	rs534632098	36933077	T	C
21	rs140767309	36933078	A	G
21	rs2834982	36933192	G	T
21	rs150123632	36933201	C	T
21	rs73901820	36933278	C	T
21	rs2834983	36933463	T	C
21	rs552134783	36933482	A	G
21	rs192446649	36933624	A	G
21	rs2834984	36933640	T	C
21	rs2834985	36933683	C	T
21	rs147456357	36933731	C	G
21	rs572913856	36933816	T	G
21	rs75698396	36933856	C	T
21	rs62218712	36933897	T	C
21	rs13052073	36933957	C	G
21	rs2834986	36933963	T	C
21	rs16993347	36934122	C	T
21	rs60690352	36934210	G	A
21	rs62218714	36934424	T	G
21	rs2834987	36934582	G	A
21	rs550892994	36934763	T	C
21	rs569030540	36934765	A	C
21	rs539643765	36934849	A	G
21	rs2834988	36934980	T	C
21	rs62218715	36935095	G	A
21	rs546004469	36935149	A	G
21	rs73901822	36935159	C	T
21	rs189123998	36935194	C	T
21	rs16993359	36935210	C	T
21	rs144165639	36935324	A	C
21	rs190559931	36935443	T	G
21	rs2834989	36935526	T	C
21	rs2834990	36935541	T	C
21	rs741745	36935608	A	G
21	rs4145271	36935776	G	T
21	rs764508	36935896	C	T
21	rs764509	36936017	C	T
21	rs16993370	36936030	A	G
21	rs527486897	36936150	T	A
21	rs55757404	36936187	A	C
21	rs141237394	36936267	C	A
21	rs188133521	36936503	G	A
21	rs527461323	36936704	A	G
21	rs62218716	36936784	C	A
21	rs542111207	36936862	C	T
21	rs760063	36936996	G	C
21	rs561125599	36937142	T	C
21	rs2834991	36937169	G	A
21	rs11088323	36937192	C	A
21	rs11909646	36937255	G	A
21	rs142089507	36937277	A	C
21	rs538465274	36937345	T	G
21	rs2834992	36937361	C	T
21	rs2834993	36937379	G	C
21	rs539164354	36937394	A	C
21	rs760062	36937547	G	T
21	rs540813340	36937638	G	A
21	rs529662651	36937716	T	C
21	rs2834994	36937726	A	G
21	rs187321861	36937751	T	C
21	rs7279891	36937813	G	T
21	rs7279031	36937818	A	G
21	rs73201499	36937888	A	G
21	rs7279927	36937901	C	T
21	rs79171501	36937955	C	T
21	rs2834995	36938038	T	C
21	rs4817725	36938175	A	G
21	rs149655178	36938204	T	C
21	rs532040123	36938276	C	T
21	rs565437197	36938324	C	T
21	rs532754503	36938357	T	C
21	rs530244586	36938423	T	C
21	rs1888453	36938474	T	A
21	rs2834996	36938496	C	T
21	rs2834997	36938596	T	G
21	rs28699360	36938624	C	T
21	rs1888454	36938626	T	C
21	rs80295342	36938695	G	C
21	rs143775532	36938697	G	T
21	rs565599558	36938721	T	C
21	rs2834998	36938766	C	A
21	rs530133720	36938770	T	A
21	rs2178802	36938808	G	T
21	rs148156189	36938876	T	C
21	rs62218717	36938900	A	G
21	rs963210	36938916	C	T
21	rs2142033	36938924	A	G
21	rs557093888	36938950	T	G
21	rs575281875	36938952	T	C
21	rs539453016	36938953	A	C
21	rs2142032	36939012	A	G
21	rs2142031	36939124	T	C
21	rs544262452	36939216	C	A
21	rs186951404	36939282	A	G
21	rs568955113	36939410	A	C
21	rs146322651	36939437	G	A
21	rs2205033	36939619	C	T
21	rs78738611	36939658	G	A
21	rs2776262	36940158	T	C
21	rs533800250	36940231	C	T
21	rs139491668	36940421	T	A
21	rs2834999	36940444	A	G
21	rs193264623	36940481	A	G
21	rs2835000	36940485	T	C
21	rs561966375	36940514	G	T
21	rs562632314	36940609	T	A
21	rs533164374	36940635	T	C
21	rs2242923	36940904	T	C
21	rs142075932	36941019	G	A
21	rs2776263	36941077	C	T
21	rs180834402	36941269	G	A
21	rs2742150	36941420	T	C
21	rs2776264	36941519	C	G
21	rs556378854	36941564	A	G
21	rs2776266	36941735	C	T
21	rs2835001	36941779	G	A
21	rs186224834	36941871	A	G
21	rs2251425	36941923	A	G
21	rs545015723	36941942	C	T
21	rs2776267	36941953	A	G
21	rs2251426	36941963	C	T
21	rs189852896	36942103	G	A
21	rs2251518	36942108	T	C
21	rs2974904	36942130	T	G
21	rs564581622	36942207	T	A
21	rs2734251	36942229	C	T
21	rs2734250	36942239	T	C
21	rs2734249	36942251	A	G
21	rs2734248	36942325	A	G
21	rs112349972	36942370	T	C
21	rs2835002	36942556	A	T
21	rs2835003	36942632	A	G
21	rs7278718	36942639	T	A
21	rs182814688	36942717	G	T
21	rs567900357	36942736	C	T
21	rs2835004	36942891	A	G
21	rs7279356	36942970	C	T
21	rs2835005	36943066	A	T
21	rs188678301	36943163	T	C
21	rs117168636	36943209	G	A
21	rs185066749	36943229	C	T
21	rs1883062	36943348	T	C
21	rs1883061	36943370	T	C
21	rs1883060	36943425	C	T
21	rs4239796	36943532	G	A
21	rs4817726	36943564	T	C
21	rs558749428	36943576	T	A
21	rs4817727	36943666	T	G
21	rs7275395	36943724	G	A
21	rs13050692	36943736	T	C
21	rs7276177	36943741	T	G
21	rs183873452	36943809	A	G
21	rs13050822	36943822	T	C
21	rs7275558	36943829	G	A
21	rs6517298	36943877	G	A
21	rs6517299	36943884	A	G
21	rs6517300	36943885	A	G
21	rs77421815	36943898	A	G
21	rs1569399	36944088	C	T
21	rs1569398	36944090	G	C
21	rs576808486	36944091	A	G
21	rs4817728	36944234	C	T
21	rs1569397	36944249	G	C
21	rs181401414	36944305	A	T
21	rs2835006	36944403	G	A
21	rs2835007	36944575	C	T
21	rs2835008	36944637	C	G
21	rs2242924	36944781	A	T
21	rs2242925	36944945	T	A
21	rs528953512	36945157	C	T
21	rs2835009	36945271	C	G
21	rs16993385	36945530	A	G
21	rs62218728	36945611	G	A
21	rs181490237	36945714	T	C
21	rs75700525	36945830	A	G
21	rs2835010	36945909	T	C
21	rs13052711	36945930	C	T
21	rs2835011	36945993	C	T
21	rs117973448	36946049	A	G
21	rs2835012	36946216	C	G
21	rs2835013	36946297	A	G
21	rs117132659	36946314	A	G
21	rs117590340	36946450	T	A
21	rs539878054	36946519	A	G
21	rs573236927	36946626	G	T
21	rs62218729	36946700	T	C
21	rs62218730	36946766	T	C
21	rs139481406	36946814	C	T
21	rs542214498	36946928	A	G
21	rs569402222	36947130	A	G
21	rs62218731	36947165	A	T
21	rs144482084	36947252	T	C
21	rs62218732	36947406	T	C
21	rs62218733	36947455	G	A
21	rs62218734	36947473	A	G
21	rs62218735	36947575	T	C
21	rs2835014	36947659	C	T
21	rs62218736	36947727	T	C
21	rs533706156	36947735	G	A
21	rs143760417	36947791	C	T
21	rs62218737	36947832	A	G
21	rs549500882	36947835	T	C
21	rs62218738	36947875	C	G
21	rs144536767	36947915	G	A
21	rs538966780	36948034	G	T
21	rs151031772	36948037	C	T
21	rs150198459	36948226	T	C
21	rs187873182	36948229	T	G
21	rs527910283	36948281	C	A
21	rs62218739	36948358	A	G
21	rs2835015	36948499	A	G
21	rs145736540	36948536	C	T
21	rs2049798	36948572	A	G
21	rs115500702	36948595	A	G
21	rs62218740	36948627	C	T
21	rs62218741	36948632	T	C
21	rs62218742	36948694	A	C
21	rs111381647	36948754	A	G
21	rs62218743	36948760	T	C
21	rs62218744	36948878	C	G
21	rs62218745	36948971	C	T
21	rs146086431	36948977	T	C
21	rs148279239	36948981	A	G
21	rs62218746	36949209	G	A
21	rs62218747	36949302	T	C
21	rs542734469	36949316	G	A
21	rs62218748	36949419	G	T
21	rs62218749	36949632	G	A
21	rs552964942	36949712	C	A
21	rs74504490	36949758	G	T
21	rs62218750	36949774	T	C
21	rs541138726	36949815	C	T
21	rs62218751	36949856	A	G
21	rs62218752	36949862	G	A
21	rs375262252	36950176	C	T
21	rs546737847	36950281	A	G
21	rs535424642	36950298	C	G
21	rs550330630	36950307	T	G
21	rs62218753	36950428	C	T
21	rs62218754	36950442	T	C
21	rs577131683	36950444	G	C
21	rs62218755	36950494	C	T
21	rs62218756	36950602	A	G
21	rs62218757	36950687	G	A
21	rs561741817	36950773	T	C
21	rs189611365	36951164	A	G
21	rs546042824	36951174	A	G
21	rs78215711	36951518	T	C
21	rs75135077	36951519	G	A
21	rs186663370	36951549	A	G
21	rs535915247	36951690	A	T
21	rs557188331	36951691	T	C
21	rs544602152	36951921	T	A
21	rs559725967	36951923	C	G
21	rs62218758	36952144	C	T
21	rs114358203	36952153	T	C
21	rs141627278	36952163	A	T
21	rs76190699	36952184	G	C
21	rs62218759	36952523	A	G
21	rs533421599	36952703	G	A
21	rs75046016	36952799	T	C
21	rs2242926	36952887	A	C
21	rs574209385	36953135	A	G
21	rs544895031	36953146	A	G
21	rs567661134	36953326	A	G
21	rs62220160	36953485	C	T
21	rs77359844	36953622	G	C
21	rs191732332	36953646	G	A
21	rs183817650	36953670	A	G
21	rs138625018	36953798	G	A
21	rs560708888	36953890	C	T
21	rs62220161	36953953	A	C
21	rs148914362	36953980	T	C
21	rs182264015	36954294	C	T
21	rs62220162	36954447	T	G
21	rs62220163	36954457	G	A
21	rs558634188	36954564	T	C
21	rs2835016	36954713	G	C
21	rs73901866	36955016	G	A
21	rs2835017	36955039	G	T
21	rs73901867	36955098	A	T
21	rs183344677	36955294	C	T
21	rs192017150	36955404	C	T
21	rs541063351	36955615	T	G
21	rs116890930	36955704	G	A
21	rs9976832	36956081	C	T
21	rs192206587	36956244	G	A
21	rs530707373	36956273	T	C
21	rs575655309	36956573	G	T
21	rs528143843	36956640	C	T
21	rs2835018	36956667	T	C
21	rs193107216	36956757	T	C
21	rs73901868	36956861	C	T
21	rs535477230	36956997	G	A
21	rs180841933	36957188	T	A
21	rs144670346	36957223	C	T
21	rs543857760	36957348	C	T
21	rs188768109	36957564	A	G
21	rs569292982	36957752	T	G
21	rs556415568	36957803	G	A
21	rs2835019	36957819	T	C
21	rs542489055	36957827	G	A
21	rs554416200	36957995	T	G
21	rs562116701	36957996	T	C
21	rs186228503	36958100	G	A
21	rs562309669	36958169	G	A
21	rs140375978	36958234	A	C
21	rs573410448	36958570	C	T
21	rs540943434	36958583	A	T
21	rs150384688	36958904	C	T
21	rs138139008	36959091	A	G
21	rs183103450	36959129	A	G
21	rs62220164	36959206	G	A
21	rs561682378	36959290	C	T
21	rs2835020	36959660	C	G
21	rs549517873	36959724	G	A
21	rs183855156	36959755	A	G
21	rs188129565	36960003	C	G
21	rs2835021	36960175	C	T
21	rs372485540	36960186	T	C
21	rs374461223	36960189	T	C
21	rs569692952	36960236	T	C
21	rs375769470	36960281	A	G
21	rs181779238	36960397	A	G
21	rs554619257	36961110	T	C
21	rs540123815	36961166	T	C
21	rs190969053	36961372	C	T
21	rs185104796	36961408	C	T
21	rs575988882	36961411	A	G
21	rs140817524	36961692	A	G
21	rs2242927	36961747	C	T
21	rs574724925	36961800	T	C
21	rs191723388	36961882	C	G
21	rs2242928	36961951	T	C
21	rs144784668	36961985	A	G
21	rs568489136	36962283	T	C
21	rs553375955	36962291	A	C
21	rs12482734	36962513	T	C
21	rs561726425	36962650	C	T
21	rs530299980	36962656	C	T
21	rs142627099	36962729	G	A
21	rs9982756	36962828	C	T
21	rs118052194	36963137	G	T
21	rs12627417	36963139	T	G
21	rs9983062	36963141	T	G
21	rs2835022	36963292	T	C
21	rs114166058	36963297	G	T
21	rs140180589	36963608	G	A
21	rs543795611	36963704	G	A
21	rs562049031	36963859	C	T
21	rs149391784	36963873	A	G
21	rs2835023	36963964	C	T
21	rs140745533	36964464	C	T
21	rs180827113	36964538	G	A
21	rs555672294	36964937	C	T
21	rs544848652	36965087	C	T
21	rs12482367	36965104	A	G
21	rs560291213	36965180	A	C
21	rs186108359	36965379	T	C
21	rs538355860	36965413	C	T
21	rs139970289	36965460	A	G
21	rs1125238	36965491	C	T
21	rs183548504	36965561	C	T
21	rs192442592	36965769	C	T
21	rs150947313	36966257	C	G
21	rs367632083	36966483	C	T
21	rs548162713	36966547	C	T
21	rs4816512	36966777	A	G
21	rs531161725	36966830	C	T
21	rs191706123	36966930	C	T
21	rs183804551	36967086	T	C
21	rs565396354	36967147	C	T
21	rs144075857	36967161	C	T
21	rs146894098	36967476	A	G
21	rs138954797	36967516	C	T
21	rs547669088	36967659	A	G
21	rs8131294	36967704	C	A
21	rs571238048	36967745	G	T
21	rs148531468	36967892	A	T
21	rs78818886	36967975	T	C
21	rs557193877	36968147	T	C
21	rs186128681	36968182	T	A
21	rs4817730	36968215	G	A
21	rs372097049	36968228	C	T
21	rs1984013	36968345	C	T
21	rs62217372	36968362	A	G
21	rs1984014	36968366	A	G
21	rs188987442	36968428	A	C
21	rs563928871	36968432	C	T
21	rs1984015	36968442	T	A
21	rs11700827	36968460	T	C
21	rs1984016	36968710	T	G
21	rs111310845	36968797	C	T
21	rs73901873	36968944	G	A
21	rs9978877	36968960	A	G
21	rs1984017	36969039	T	G
21	rs139205617	36969211	C	T
21	rs16993406	36969612	T	C
21	rs539976189	36969896	A	G
21	rs558839676	36969910	T	A
21	rs149054119	36969911	C	T
21	rs192212539	36970054	T	C
21	rs77717777	36970085	A	G
21	rs79147626	36970134	A	G
21	rs533773604	36970212	T	C
21	rs144346151	36970213	A	G
21	rs9976876	36970350	T	G
21	rs2835024	36970427	T	G
21	rs79641503	36970558	C	T
21	rs544547997	36970608	C	T
21	rs9979214	36970637	A	C
21	rs9979234	36970702	G	C
21	rs11701544	36970732	A	C
21	rs193258011	36970867	A	G
21	rs8129099	36970905	T	A
21	rs2835025	36971014	A	G
21	rs140643087	36971021	C	T
21	rs150401668	36971030	C	T
21	rs117499493	36971266	T	C
21	rs56067353	36971376	C	T
21	rs111879262	36971469	T	C
21	rs184284749	36971512	A	G
21	rs117549856	36971648	A	G
21	rs4817731	36971791	A	G
21	rs181127735	36971840	T	C
21	rs2835027	36971853	A	G
21	rs141701340	36971905	G	A
21	rs529745533	36971993	G	T
21	rs73901878	36972076	A	T
21	rs536291343	36972090	C	T
21	rs7283593	36972392	G	A
21	rs144569114	36972417	T	C
21	rs374695630	36972647	T	C
21	rs2835028	36972695	C	A
21	rs7279127	36972779	T	G
21	rs568907085	36972914	T	A
21	rs150504715	36972931	T	A
21	rs2835029	36972948	C	T
21	rs531880873	36972967	A	C
21	rs139446404	36972979	T	G
21	rs187150373	36973685	G	A
21	rs182127229	36973719	T	C
21	rs73203420	36974121	G	A
21	rs144815291	36974320	A	G
21	rs73203421	36974337	G	T
21	rs149001597	36974357	G	T
21	rs531452220	36974758	T	C
21	rs741746	36974873	T	C
21	rs760065	36974942	A	G
21	rs8132003	36975305	T	C
21	rs533584042	36975393	C	T
21	rs2003624	36975473	C	G
21	rs117092032	36975520	C	T
21	rs2009651	36975573	T	C
21	rs117006953	36975661	G	A
21	rs7277212	36975790	A	T
21	rs575041612	36975903	C	T
21	rs8127583	36975904	T	C
21	rs564066714	36976059	A	G
21	rs12329908	36976115	T	C
21	rs144995975	36976182	C	G
21	rs1888457	36976189	G	A
21	rs1888458	36976205	T	C
21	rs138860879	36976251	T	C
21	rs150343633	36976389	C	G
21	rs552633959	36976390	A	G
21	rs570818913	36976912	A	G
21	rs62217373	36976924	G	A
21	rs544770797	36976934	G	A
21	rs2835030	36977033	T	C
21	rs117636395	36977084	C	T
21	rs62217374	36977341	T	G
21	rs73203425	36977629	G	C
21	rs2835031	36977636	G	A
21	rs2835032	36977693	T	C
21	rs4817733	36978057	C	A
21	rs145162355	36978088	A	G
21	rs190974489	36978188	G	C
21	rs185092031	36978496	C	T
21	rs2222960	36978646	T	C
21	rs2222959	36978680	T	C
21	rs62217375	36978697	A	G
21	rs141048458	36978701	T	C
21	rs2835033	36978966	C	T
21	rs2835034	36979082	G	C
21	rs9982956	36979285	A	G
21	rs55790304	36979439	C	T
21	rs62217376	36979735	G	A
21	rs8130017	36979766	A	G
21	rs9305568	36979855	A	T
21	rs8129828	36979900	G	A
21	rs183536664	36979970	T	C
21	rs9647069	36980135	C	T
21	rs574364857	36980579	A	G
21	rs143689949	36980607	T	G
21	rs561579560	36980619	G	A
21	rs2205035	36980773	T	C
21	rs141712502	36980843	T	C
21	rs76688940	36980983	C	A
21	rs192271858	36981027	T	C
21	rs1014593	36981179	G	C
21	rs76848580	36981193	T	A
21	rs9305569	36981259	C	T
21	rs577023026	36981414	A	C
21	rs143913601	36981555	G	A
21	rs148640338	36981619	A	C
21	rs2835035	36981639	A	G
21	rs568110785	36981803	A	G
21	rs112346403	36981932	A	G
21	rs113953947	36982012	A	G
21	rs192857577	36982084	A	G
21	rs111700374	36982123	C	T
21	rs563811782	36982134	T	C
21	rs146882358	36982244	C	A
21	rs140479086	36982293	C	G
21	rs150404384	36982455	A	G
21	rs80051871	36982619	T	A
21	rs2242752	36982752	C	T
21	rs112431184	36982832	T	C
21	rs113241815	36982934	T	C
21	rs577760366	36982940	A	G
21	rs143131120	36982953	A	T
21	rs2835036	36983189	A	T
21	rs138857457	36983321	A	G
21	rs141423941	36983347	A	G
21	rs533823828	36983414	G	A
21	rs557601614	36983537	T	C
21	rs546296539	36983604	G	A
21	rs113479933	36983786	A	G
21	rs112561098	36983803	G	T
21	rs113354752	36983827	T	C
21	rs2835037	36984024	T	C
21	rs28736599	36984094	G	A
21	rs9982035	36984290	A	G
21	rs9982040	36984295	T	G
21	rs75525799	36984308	C	T
21	rs148588845	36984401	C	T
21	rs151049393	36984457	T	A
21	rs571273066	36984624	A	G
21	rs555615310	36984671	A	T
21	rs9984647	36984955	T	C
21	rs187828153	36984967	A	C
21	rs9984738	36985109	G	A
21	rs7277603	36985167	T	C
21	rs2835039	36985190	G	A
21	rs79041199	36985192	G	A
21	rs537806549	36985252	G	A
21	rs2835040	36985345	G	A
21	rs112832954	36985461	G	A
21	rs187737884	36985998	A	G
21	rs2242753	36986118	C	T
21	rs143014433	36986329	T	C
21	rs146203521	36986794	C	T
21	rs137936454	36986841	G	A
21	rs142105498	36986866	T	C
21	rs150069480	36987048	C	G
21	rs543611833	36987297	C	T
21	rs62217377	36987631	C	T
21	rs2242754	36987667	C	T
21	rs554811008	36988108	C	G
21	rs190479581	36988156	A	T
21	rs542256072	36988284	G	A
21	rs2835041	36988481	G	A
21	rs62217378	36988529	T	C
21	rs141688192	36988684	A	C
21	rs117334794	36988765	G	A
21	rs575003746	36988831	C	A
21	rs77763921	36988867	A	T
21	rs62217379	36988883	C	T
21	rs530960501	36988906	T	C
21	rs528226332	36988961	C	G
21	rs140874130	36989098	C	T
21	rs1882733	36989186	A	G
21	rs9975892	36989211	G	T
21	rs62217380	36989398	C	T
21	rs13048084	36989540	A	G
21	rs145646244	36989604	A	T
21	rs78387735	36989904	A	G
21	rs4817734	36989955	T	A
21	rs148810705	36990124	A	C
21	rs2142034	36990175	T	A
21	rs183894550	36990262	T	A
21	rs137933194	36990323	G	A
21	rs2205034	36990341	C	T
21	rs8131741	36990638	T	G
21	rs2225423	36990673	T	C
21	rs560034768	36991031	A	G
21	rs142507599	36991032	A	C
21	rs8133254	36991168	C	T
21	rs10222078	36991414	A	G
21	rs148149691	36991633	A	G
21	rs185665332	36991798	A	C
21	rs10222105	36991949	G	A
21	rs2835042	36991975	T	C
21	rs62217381	36992047	G	A
21	rs538792172	36992303	G	A
21	rs184272976	36992512	C	T
21	rs62217382	36992567	C	T
21	rs578204997	36992657	C	T
21	rs62217383	36992681	T	A
21	rs142988816	36992945	T	G
21	rs549919939	36992974	C	T
21	rs62217384	36993034	C	G
21	rs2222958	36993151	T	C
21	rs2222957	36993158	C	G
21	rs191830006	36993234	T	C
21	rs549691913	36993566	C	T
21	rs189830083	36993690	C	A
21	rs182277367	36993992	C	A
21	rs541452947	36994047	C	T
21	rs7278339	36994151	G	A
21	rs151210650	36994292	C	T
21	rs183086964	36994304	C	T
21	rs536531558	36994473	T	G
21	rs577290929	36994708	T	C
21	rs77130389	36994753	A	G
21	rs140890355	36994782	A	C
21	rs115834879	36994871	C	T
21	rs188959952	36994893	A	C
21	rs150105471	36995038	A	G
21	rs149602454	36995187	T	A
21	rs62217424	36995394	A	C
21	rs62217425	36995604	A	T
21	rs535238509	36996046	T	C
21	rs62217426	36996154	A	T
21	rs4817736	36996163	G	T
21	rs546069179	36996395	T	C
21	rs73203437	36996446	T	C
21	rs139833312	36996495	T	C
21	rs62217427	36996595	G	A
21	rs73203438	36996758	A	C
21	rs568695587	36996869	T	A
21	rs190126946	36996959	A	G
21	rs149716108	36997062	A	G
21	rs532902935	36997133	T	C
21	rs2835043	36997286	C	A
21	rs186640940	36997520	A	G
21	rs2835044	36997649	T	G
21	rs189392476	36997749	G	A
21	rs2835045	36998012	G	A
21	rs566527015	36998020	A	G
21	rs533937555	36998127	A	G
21	rs2835046	36998152	T	C
21	rs561565636	36998406	T	G
21	rs544924223	36998565	G	A
21	rs562931919	36998655	T	C
21	rs186436750	36998669	T	A
21	rs142063078	36998694	G	T
21	rs2835047	36998733	C	G
21	rs567682294	36998782	C	T
21	rs2835048	36998843	T	C
21	rs2205029	36998936	A	C
21	rs554252885	36999078	G	A
21	rs28449517	36999166	C	T
21	rs62217428	36999394	T	C
21	rs550370841	36999452	C	T
21	rs183754592	36999810	A	G
21	rs577941015	36999864	C	T
21	rs183216881	36999923	T	C
21	rs116993168	36999930	T	C
21	rs186949152	36999935	C	T
21	rs141766386	37000094	A	G
21	rs189939155	37000591	A	G
21	rs2835049	37000656	A	G
21	rs573809125	37000736	T	C
21	rs9979459	37000837	G	A
21	rs529814137	37000859	C	T
21	rs9979464	37000860	A	G
21	rs144254175	37000873	A	G
21	rs564495108	37001013	A	C
21	rs8129501	37001055	G	C
21	rs576594866	37001106	C	T
21	rs550325780	37001232	C	A
21	rs147475775	37001252	A	G
21	rs182040707	37001372	A	G
21	rs2835050	37001464	G	A
21	rs723925	37001488	C	T
21	rs723926	37001561	G	A
21	rs60907985	37001629	A	C
21	rs575358698	37001809	A	C
21	rs145475651	37001890	T	A
21	rs2409635	37002029	G	T
21	rs2409636	37002058	T	C
21	rs553235916	37002065	A	C
21	rs1023148	37002204	G	A
21	rs188278567	37002219	A	G
21	rs577840918	37002264	A	G
21	rs1023149	37002296	G	C
21	rs528696128	37002473	T	G
21	rs7275194	37002576	G	A
21	rs550679710	37002585	T	C
21	rs7275200	37002589	G	A
21	rs2835051	37002590	C	A
21	rs529371511	37002598	C	T
21	rs138532454	37002733	T	G
21	rs66716202	37002836	T	C
21	rs150188171	37002850	C	T
21	rs62217429	37002880	T	C
21	rs146324519	37002910	C	T
21	rs539452291	37002936	C	T
21	rs77544691	37003073	A	G
21	rs149878547	37003097	G	A
21	rs2835052	37003178	T	A
21	rs186104469	37003192	C	T
21	rs2835053	37003441	T	C
21	rs74596484	37003445	C	G
21	rs562651999	37003468	C	T
21	rs2242757	37003652	G	A
21	rs538929898	37003941	A	G
21	rs538767884	37004003	A	T
21	rs557332681	37004137	A	C
21	rs1537100	37004199	T	C
21	rs117513263	37004307	T	A
21	rs183521934	37004313	G	T
21	rs567565018	37004351	A	C
21	rs2835054	37004475	T	G
21	rs62217430	37004601	A	G
21	rs147727420	37004691	A	C
21	rs9981452	37004757	A	T
21	rs151332332	37004922	C	G
21	rs140421758	37004970	C	G
21	rs732302	37004989	C	T
21	rs2012967	37004990	A	G
21	rs2242758	37005266	C	A
21	rs570340933	37005581	T	C
21	rs557195889	37005638	G	A
21	rs2835056	37005665	G	A
21	rs736208	37005768	T	C
21	rs932943	37006144	C	T
21	rs2835057	37006282	C	T
21	rs184792467	37006341	C	G
21	rs117012514	37006360	A	G
21	rs147151948	37006748	A	G
21	rs9976081	37006850	C	G
21	rs112881545	37006910	C	T
21	rs2835058	37006922	G	C
21	rs563738380	37006981	T	G
21	rs2835059	37007012	G	A
21	rs9976240	37007268	A	G
21	rs55989456	37007293	C	T
21	rs55633467	37007355	G	A
21	rs575145147	37007361	A	G
21	rs113991095	37007542	T	C
21	rs145637562	37007666	C	T
21	rs575058160	37007719	C	T
21	rs111744472	37007852	A	G
21	rs9979789	37007895	G	T
21	rs2205028	37007918	C	T
21	rs116675241	37007965	C	A
21	rs2409637	37008155	C	T
21	rs9979307	37008179	T	A
21	rs148325676	37008276	T	C
21	rs548375549	37008486	C	T
21	rs11702302	37008639	C	T
21	rs2835060	37009121	T	A
21	rs558438356	37009234	C	T
21	rs114421746	37009324	T	C
21	rs184384698	37009382	A	G
21	rs2835061	37009507	A	G
21	rs55717464	37009586	G	A
21	rs9305570	37009668	C	T
21	rs555164562	37009709	G	C
21	rs545748251	37009799	T	C
21	rs9305571	37009800	A	G
21	rs572573088	37009824	C	G
21	rs150890814	37009997	C	T
21	rs1235294	37010174	T	C
21	rs561016303	37010260	C	T
21	rs531547121	37010281	C	T
21	rs2835062	37010309	A	G
21	rs547354803	37010386	G	A
21	rs565581302	37010408	G	A
21	rs1235293	37010427	G	C
21	rs189618039	37010496	A	C
21	rs1235292	37010549	T	C
21	rs111443741	37010591	A	G
21	rs1235291	37010670	C	T
21	rs139399714	37010742	A	C
21	rs1734531	37010894	C	T
21	rs1235290	37011163	T	C
21	rs62217433	37011333	T	G
21	rs143599064	37011502	C	T
21	rs531880243	37011564	C	T
21	rs143538377	37011834	T	C
21	rs28515160	37011927	C	T
21	rs1235289	37011956	T	C
21	rs556146857	37012084	C	T
21	rs530433685	37012140	C	T
21	rs138935385	37012166	G	A
21	rs188847839	37012340	G	A
21	rs1235288	37012738	A	G
21	rs78772324	37012765	A	G
21	rs2835063	37013060	T	C
21	rs188862335	37013084	T	C
21	rs17813475	37013085	A	G
21	rs192403806	37013163	C	T
21	rs62217434	37013377	T	C
21	rs188095238	37013378	A	G
21	rs1734528	37013514	T	C
21	rs1235287	37013592	T	C
21	rs12483148	37013621	C	T
21	rs552640406	37013844	G	A
21	rs1734542	37013921	G	A
21	rs111828774	37014222	A	G
21	rs62217435	37014282	C	T
21	rs28733798	37014499	A	G
21	rs74317594	37014708	G	C
21	rs150001165	37015365	T	C
21	rs370045982	37015543	A	C
21	rs142124849	37015651	G	T
21	rs145982959	37015699	T	C
21	rs1014840	37015702	G	C
21	rs551542270	37015856	A	G
21	rs567236856	37015919	G	A
21	rs143434907	37015983	G	A
21	rs62217455	37015993	A	G
21	rs558329143	37016030	G	C
21	rs71330617	37016089	C	A
21	rs141640715	37016246	A	G
21	rs527495613	37016303	C	T
21	rs1235286	37016663	G	A
21	rs11701568	37016715	G	A
21	rs186293331	37016751	A	T
21	rs77114362	37016860	T	C
21	rs1734524	37017001	C	T
21	rs144846912	37017504	C	T
21	rs1734541	37017682	G	C
21	rs1734523	37017753	T	C
21	rs192523950	37017839	A	G
21	rs1734522	37018278	A	C
21	rs1734540	37018453	T	G
21	rs557469930	37018458	G	A
21	rs186940467	37018610	C	T
21	rs550451843	37018799	A	G
21	rs192849844	37018833	A	G
21	rs2835064	37018857	C	T
21	rs573846394	37018932	G	A
21	rs78165762	37019290	C	T
21	rs1734521	37019441	T	C
21	rs138586420	37019670	G	T
21	rs530216689	37019754	T	C
21	rs2742143	37019815	T	C
21	rs552314297	37019822	T	C
21	rs570395855	37019823	A	G
21	rs2734247	37019859	G	T
21	rs1235285	37019887	C	T
21	rs575103394	37019930	G	T
21	rs2734246	37019992	C	T
21	rs71330618	37020023	C	G
21	rs2734245	37020035	C	T
21	rs1235284	37020050	T	C
21	rs552532377	37020286	C	T
21	rs1734520	37020368	T	C
21	rs1235283	37020561	G	C
21	rs557733606	37020578	T	C
21	rs1734538	37020633	G	A
21	rs147258002	37020787	A	G
21	rs140793566	37020840	G	A
21	rs144758098	37020896	A	G
21	rs1235282	37020968	T	C
21	rs55837826	37020985	G	C
21	rs1235281	37021009	C	T
21	rs1734518	37021049	G	A
21	rs2242759	37021096	A	C
21	rs543637700	37021196	T	G
21	rs1235280	37021338	T	C
21	rs369345197	37021373	A	G
21	rs1734516	37021458	T	C
21	rs190591181	37021857	A	G
21	rs112685668	37021956	C	T
21	rs1734515	37021966	A	C
21	rs1734514	37022065	G	A
21	rs1734513	37022105	G	A
21	rs187797173	37022211	T	G
21	rs137938628	37022236	A	T
21	rs2471800	37022427	C	T
21	rs566727295	37022498	T	G
21	rs2471801	37022550	T	C
21	rs2471802	37022553	C	T
21	rs2471803	37022612	C	T
21	rs1235279	37022637	C	T
21	rs560798683	37022720	T	G
21	rs531469578	37022721	A	C
21	rs2471805	37022729	T	C
21	rs9982013	37022942	T	C
21	rs139327480	37022979	T	C
21	rs184877811	37022989	T	C
21	rs1235278	37023113	C	T
21	rs192028980	37023214	C	T
21	rs143445437	37023294	A	T
21	rs62217456	37023337	A	C
21	rs543768926	37023528	A	C
21	rs1235277	37023542	G	A
21	rs62217457	37023589	T	C
21	rs1235276	37023594	C	T
21	rs189384538	37023826	C	G
21	rs182226138	37024070	C	G
21	rs150955750	37024225	C	G
21	rs140803097	37024288	A	G
21	rs1235275	37024366	C	G
21	rs529787889	37024397	T	C
21	rs181429070	37024398	A	G
21	rs185636049	37024492	A	G
21	rs80137876	37024502	A	G
21	rs190737183	37024589	A	G
21	rs540776969	37024596	G	A
21	rs2242761	37024845	A	G
21	rs563790143	37025166	C	G
21	rs116087514	37025221	A	G
21	rs17813548	37025243	G	A
21	rs1235274	37025471	T	C
21	rs1235273	37025521	A	C
21	rs187778558	37026102	C	A
21	rs1235272	37026188	G	T
21	rs569028248	37026205	G	A
21	rs1629430	37026480	A	G
21	rs1629429	37026481	G	T
21	rs75965547	37026705	A	G
21	rs1235271	37026743	T	C
21	rs539410710	37026784	G	A
21	rs75687584	37026962	T	G
21	rs80096009	37026963	T	C
21	rs139553588	37026967	A	G
21	rs143377432	37027047	T	C
21	rs1734546	37027082	C	T
21	rs545752147	37027091	G	T
21	rs564143605	37027097	G	T
21	rs1235270	37027170	T	C
21	rs139455159	37027204	C	T
21	rs1734507	37027460	T	C
21	rs540498159	37027744	A	G
21	rs1235269	37027841	C	T
21	rs6517307	37027949	T	A
21	rs185642713	37027955	G	C
21	rs1235268	37028079	C	A
21	rs1235267	37028110	G	C
21	rs555739197	37028271	A	G
21	rs1235266	37028372	G	A
21	rs9975943	37028377	T	G
21	rs76919792	37028528	C	T
21	rs150397809	37028668	T	C
21	rs188749780	37028819	G	A
21	rs181125059	37028899	T	C
21	rs562808461	37029113	A	G
21	rs191843203	37029183	G	T
21	rs62219060	37029265	C	T
21	rs1734505	37029309	T	G
21	rs556607847	37029353	C	T
21	rs571522662	37029357	A	C
21	rs117077879	37029358	A	G
21	rs564541107	37029551	A	C
21	rs9975879	37029662	T	C
21	rs1734504	37029989	A	T
21	rs1734503	37030048	T	C
21	rs111420556	37030065	A	G
21	rs113570818	37030168	A	G
21	rs1734502	37030314	C	A
21	rs182513033	37030323	A	G
21	rs193074654	37030817	C	A
21	rs183998738	37030849	C	T
21	rs139606073	37030863	A	G
21	rs569259076	37030867	A	G
21	rs56046849	37031102	T	C
21	rs548819703	37031149	T	C
21	rs552926555	37031314	C	T
21	rs1734501	37031398	T	C
21	rs2835070	37031508	T	C
21	rs530065770	37031520	G	C
21	rs541841051	37031521	G	A
21	rs563204983	37031522	A	T
21	rs530719521	37031523	T	C
21	rs62219062	37031639	T	C
21	rs1734543	37031779	A	G
21	rs2835071	37032177	C	T
21	rs181751369	37032211	T	C
21	rs74969207	37032244	A	G
21	rs181730530	37032335	A	G
21	rs529000030	37032374	A	T
21	rs56273038	37032434	A	G
21	rs151116789	37032522	G	A
21	rs10154205	37032527	T	C
21	rs62219063	37032628	A	G
21	rs535595515	37032670	T	C
21	rs150204195	37032761	A	G
21	rs138866051	37032845	T	C
21	rs550729497	37033189	G	A
21	rs76519575	37033913	A	G
21	rs2242763	37034054	G	C
21	rs550771679	37034082	A	G
21	rs539971181	37034095	T	G
21	rs566890796	37034122	A	G
21	rs573996285	37034214	T	C
21	rs141148459	37034298	C	T
21	rs567517300	37034794	A	G
21	rs62219064	37034851	C	T
21	rs556379421	37034864	C	T
21	rs577798067	37034898	T	C
21	rs114391954	37035031	A	G
21	rs542169608	37035222	T	C
21	rs139542773	37035348	A	G
21	rs2835072	37035620	A	G
21	rs7275983	37035839	A	C
21	rs544558316	37035973	C	T
21	rs140033092	37036085	A	G
21	rs13052754	37036302	C	T
21	rs143226529	37036319	A	G
21	rs7277007	37036335	A	G
21	rs548747381	37036393	G	C
21	rs547562499	37036467	T	C
21	rs146797629	37036579	A	G
21	rs76327768	37036624	G	A
21	rs77760211	37036656	C	T
21	rs138325163	37036775	C	A
21	rs543259571	37036869	G	A
21	rs184280156	37036882	G	A
21	rs9680174	37037027	T	C
21	rs140809116	37037186	T	C
21	rs2835073	37037302	C	T
21	rs2835074	37037452	C	T
21	rs189974451	37037575	C	G
21	rs7278107	37037792	C	T
21	rs75296604	37037993	A	G
21	rs137877495	37038153	C	T
21	rs2205027	37038311	C	T
21	rs191446891	37038330	A	C
21	rs78023580	37038540	A	C
21	rs114948341	37038654	A	G
21	rs560524702	37038797	G	T
21	rs142922595	37039197	C	G
21	rs190927623	37039593	C	G
21	rs77041903	37039819	T	G
21	rs540450139	37039842	A	G
21	rs187464023	37039951	T	C
21	rs9680147	37039968	G	A
21	rs531095825	37040024	A	C
21	rs9680160	37040276	T	A
21	rs4143881	37040295	A	G
21	rs184705052	37040302	C	T
21	rs537342824	37040410	C	G
21	rs555644932	37040637	A	T
21	rs909446	37040648	T	C
21	rs7276318	37040681	A	G
21	rs149171869	37040871	C	T
21	rs569269398	37040934	C	T
21	rs539781702	37041054	C	T
21	rs77079272	37041107	C	T
21	rs534120017	37041133	A	G
21	rs117126520	37041173	C	T
21	rs9978750	37041204	T	A
21	rs184498748	37041312	G	A
21	rs544987535	37041368	A	G
21	rs9979853	37041529	G	T
21	rs534057422	37041674	A	G
21	rs7364091	37041968	C	T
21	rs571681798	37042191	C	T
21	rs140321164	37042262	T	C
21	rs73205160	37042574	T	C
21	rs116823466	37042732	C	T
21	rs114806139	37042814	T	C
21	rs181672624	37042821	C	A
21	rs574263687	37043068	A	G
21	rs74761932	37043080	G	A
21	rs578088587	37043192	C	T
21	rs118008393	37043212	A	G
21	rs147152816	37043217	A	T
21	rs543035361	37043281	G	C
21	rs2835075	37043407	C	T
21	rs554124927	37043598	G	T
21	rs191072979	37043611	T	C
21	rs2026256	37043626	C	T
21	rs9976608	37043654	T	C
21	rs2026257	37043663	A	G
21	rs2835076	37043885	C	T
21	rs143805010	37043951	G	T
21	rs566466827	37044200	T	C
21	rs532751642	37044283	A	C
21	rs16993494	37044543	T	C
21	rs7283598	37044582	G	A
21	rs7275822	37044585	T	C
21	rs7278670	37044677	C	G
21	rs7279539	37044691	C	T
21	rs546958637	37044730	A	C
21	rs548076658	37044773	A	G
21	rs34999512	37044869	T	C
21	rs9980814	37044930	T	C
21	rs576795987	37045004	A	C
21	rs9980935	37045037	T	C
21	rs76265217	37045061	C	A
21	rs565317586	37045088	G	C
21	rs2835077	37045201	C	T
21	rs537266471	37045487	A	G
21	rs145762947	37045498	T	C
21	rs12482970	37045530	A	G
21	rs112506636	37045571	A	G
21	rs12483340	37045647	A	G
21	rs145753006	37045737	A	G
21	rs193302436	37045801	C	A
21	rs62219099	37045882	G	T
21	rs55925965	37046252	C	T
21	rs189600032	37046414	G	A
21	rs535795657	37046900	T	A
21	rs569125705	37046931	G	A
21	rs4817744	37046996	T	G
21	rs12481949	37047089	T	C
21	rs184347962	37047101	G	C
21	rs555318786	37047782	C	T
21	rs13051647	37048065	T	C
21	rs16993502	37048120	C	T
21	rs190598338	37048139	G	C
21	rs529368547	37048217	C	T
21	rs143023251	37048349	T	C
21	rs2835078	37048355	C	T
21	rs62219101	37048377	A	G
21	rs182525824	37048435	G	C
21	rs561099027	37048467	A	G
21	rs549869283	37048535	T	C
21	rs527560572	37048688	A	G
21	rs547125094	37048818	C	G
21	rs566024904	37048830	G	A
21	rs578134007	37048923	T	C
21	rs543010261	37049186	T	C
21	rs146101095	37049238	A	G
21	rs187520177	37049246	T	C
21	rs11702130	37049447	T	C
21	rs528220098	37049462	T	C
21	rs80151696	37049545	C	T
21	rs143468396	37049580	C	G
21	rs2835079	37049608	T	C
21	rs11701478	37049626	A	G
21	rs77252153	37049735	C	G
21	rs192875622	37049748	A	C
21	rs142490148	37049845	C	T
21	rs547189892	37049851	T	C
21	rs116866693	37049925	A	C
21	rs75883236	37049939	C	A
21	rs2835080	37050225	C	T
21	rs149349453	37050472	T	C
21	rs11088324	37050555	T	G
21	rs8133659	37050935	A	G
21	rs2835081	37051296	G	A
21	rs145414474	37051447	T	C
21	rs369988326	37051501	C	T
21	rs189176726	37051601	A	G
21	rs117404856	37051670	T	C
21	rs570486484	37051785	G	A
21	rs2835082	37051991	T	C
21	rs548750126	37052101	A	C
21	rs577495239	37052210	G	C
21	rs75587067	37052351	C	T
21	rs13049948	37052708	G	A
21	rs56987836	37052717	C	T
21	rs55985814	37052768	C	G
21	rs182657342	37052895	A	T
21	rs191321938	37052986	A	G
21	rs11701127	37053000	C	A
21	rs564374464	37053548	A	G
21	rs568488751	37053583	A	G
21	rs62219102	37053784	A	G
21	rs737409	37053915	G	C
21	rs737407	37054070	T	C
21	rs546059600	37054126	C	T
21	rs576305700	37054224	G	C
21	rs185175479	37054298	T	C
21	rs533389306	37054299	A	G
21	rs737408	37054325	A	C
21	rs737406	37054396	G	C
21	rs138267920	37054453	A	G
21	rs760061	37054507	C	T
21	rs116946163	37054520	T	C
21	rs186204743	37054624	A	G
21	rs562989885	37054644	C	G
21	rs4995476	37054785	T	C
21	rs11911644	37054924	T	C
21	rs143838254	37055003	C	T
21	rs188275243	37055047	C	T
21	rs11911676	37055083	G	C
21	rs180934309	37055091	A	G
21	rs2835083	37055140	C	G
21	rs149718894	37055243	T	C
21	rs144564225	37055263	A	T
21	rs560568671	37055321	C	T
21	rs28385558	37055812	C	T
21	rs140755518	37055839	A	G
21	rs9976491	37056056	C	T
21	rs9975913	37056110	C	G
21	rs191772597	37056409	A	G
21	rs140222555	37056514	A	G
21	rs532078364	37056628	A	C
21	rs16993508	37056784	A	G
21	rs2835084	37057059	C	T
21	rs13052634	37057138	A	G
21	rs2835085	37057273	C	T
21	rs537577149	37057493	C	T
21	rs143827214	37057598	C	T
21	rs73205180	37057963	C	T
21	rs77188282	37057996	A	G
21	rs60694715	37058336	G	A
21	rs35221681	37058481	C	T
21	rs34875492	37058539	C	G
21	rs2242764	37058879	T	C
21	rs2242765	37058960	C	T
21	rs7278424	37058961	A	G
21	rs11088325	37058995	G	C
21	rs181753689	37059039	A	G
21	rs11088326	37059049	T	C
21	rs537942006	37059163	A	T
21	rs555791328	37059164	A	C
21	rs546538412	37059224	A	G
21	rs11088327	37059234	G	A
21	rs189449159	37059367	C	T
21	rs1537101	37059511	A	G
21	rs2242766	37059701	T	C
21	rs9983349	37059706	T	G
21	rs2835086	37060294	A	G
21	rs546381834	37060312	G	A
21	rs183352529	37060353	G	A
21	rs61582820	37060449	T	C
21	rs77607098	37060450	A	G
21	rs532977120	37060481	A	G
21	rs551594449	37060490	T	C
21	rs2242768	37060654	C	T
21	rs117082985	37060712	T	A
21	rs188360117	37060755	C	A
21	rs2242769	37060805	T	C
21	rs567785081	37060997	T	A
21	rs17192249	37061128	C	T
21	rs11700588	37061181	A	C
21	rs534392594	37061262	C	T
21	rs11700641	37061365	T	C
21	rs11700821	37061524	C	T
21	rs2242770	37061669	A	C
21	rs1883057	37061932	T	C
21	rs1883056	37061993	C	T
21	rs77042169	37062086	G	A
21	rs58716870	37062330	A	G
21	rs542399820	37062413	G	A
21	rs532130325	37062582	T	C
21	rs146343561	37062772	C	T
21	rs2835087	37062793	A	G
21	rs73381652	37062847	A	G
21	rs149350910	37062953	C	T
21	rs184166719	37062984	A	G
21	rs741739	37063091	A	G
21	rs8131823	37063127	G	A
21	rs73381653	37063262	A	G
21	rs73381656	37063300	A	G
21	rs77537227	37063321	A	G
21	rs544108416	37063555	A	G
21	rs2091851	37063635	A	T
21	rs558497970	37063688	A	C
21	rs576987573	37063730	C	T
21	rs139962726	37063768	A	C
21	rs181079100	37063912	G	C
21	rs11702702	37064096	G	A
21	rs115552893	37064317	T	C
21	rs564293613	37064318	T	C
21	rs547438091	37064415	C	T
21	rs7278667	37064517	C	T
21	rs73904924	37064532	A	C
21	rs7277590	37064539	G	C
21	rs557026277	37064695	C	T
21	rs541265380	37064860	G	C
21	rs909445	37064894	A	G
21	rs909444	37064896	C	T
21	rs909443	37064975	C	T
21	rs909442	37065065	G	A
21	rs9977026	37065073	C	T
21	rs2835088	37065219	G	A
21	rs185801474	37065224	G	C
21	rs2835089	37065542	C	T
21	rs2243340	37065668	T	C
21	rs574646150	37065792	T	C
21	rs563620893	37065856	A	G
21	rs545859650	37065943	G	A
21	rs182517945	37065975	A	C
21	rs2242771	37065987	A	G
21	rs2835090	37066058	C	A
21	rs2835091	37066154	C	T
21	rs2835092	37066222	T	C
21	rs138199656	37066380	C	T
21	rs113005486	37066617	C	T
21	rs11702368	37066689	C	T
21	rs117208000	37066701	A	G
21	rs2242772	37066869	C	T
21	rs2242773	37066879	C	T
21	rs2242774	37067044	G	C
21	rs2835093	37067287	A	G
21	rs2835094	37067313	T	C
21	rs2835095	37067349	T	C
21	rs2835096	37067367	G	A
21	rs141628912	37067382	A	C
21	rs184486668	37067572	C	G
21	rs114231151	37067578	T	G
21	rs2242775	37067664	G	A
21	rs188264916	37067677	T	G
21	rs139508610	37067733	T	C
21	rs2242776	37067955	G	A
21	rs2835097	37067984	C	A
21	rs577988029	37068138	C	T
21	rs62219105	37068168	T	G
21	rs561020606	37068220	A	C
21	rs549157061	37068296	C	G
21	rs73365708	37068582	T	G
21	rs560812866	37068655	C	A
21	rs11701198	37068764	A	G
21	rs74332888	37068802	T	C
21	rs1534823	37068943	G	A
21	rs2242777	37068990	C	A
21	rs2242778	37069067	C	T
21	rs78079360	37069267	G	A
21	rs28453081	37069442	C	T
21	rs547413675	37069517	C	G
21	rs2242779	37069594	C	A
21	rs558359573	37069602	T	C
21	rs909441	37069610	T	C
21	rs542912452	37069769	A	G
21	rs12481979	37070001	A	G
21	rs2835098	37070137	G	A
21	rs530107505	37070212	A	T
21	rs190682804	37070265	A	G
21	rs556983462	37070372	G	A
21	rs571900989	37070561	A	G
21	rs536254306	37070928	G	A
21	rs117153847	37071133	A	G
21	rs568190130	37071136	G	A
21	rs117623475	37071159	G	C
21	rs138631070	37071162	C	T
21	rs142702009	37071164	T	C
21	rs544147885	37071166	G	C
21	rs75263710	37071180	C	T
21	rs73904931	37071332	T	A
21	rs550410508	37071574	A	T
21	rs561404056	37071603	A	G
21	rs558812932	37071631	C	T
21	rs7281158	37071840	G	A
21	rs528426067	37071965	C	A
21	rs200367143	37072037	C	A
21	rs73904933	37072072	C	A
21	rs7281993	37072139	C	G
21	rs554298078	37072264	T	C
21	rs183817190	37072269	T	C
21	rs535723945	37072430	T	A
21	rs11702322	37072441	C	T
21	rs576583592	37072553	T	C
21	rs2835099	37072670	T	C
21	rs75519857	37072714	T	G
21	rs56303643	37072780	G	A
21	rs141175819	37072825	G	A
21	rs565379322	37072921	T	C
21	rs146814925	37073243	G	A
21	rs118111522	37073281	C	A
21	rs2257065	37073350	A	C
21	rs73365715	37073417	T	C
21	rs4271839	37073437	C	T
21	rs180891211	37073500	A	G
21	rs577405006	37073539	A	G
21	rs7282014	37073613	G	A
21	rs142695253	37073674	A	G
21	rs552039841	37073813	G	A
21	rs570118416	37073836	A	G
21	rs149474644	37074133	A	G
21	rs143963966	37074162	T	C
21	rs550928257	37074178	T	C
21	rs4632444	37074187	C	T
21	rs7283112	37074326	C	A
21	rs181266053	37074392	T	C
21	rs549796515	37074406	T	C
21	rs187123959	37074416	A	C
21	rs56341721	37074461	T	A
21	rs373748305	37074583	C	G
21	rs539788363	37074617	C	T
21	rs140206601	37074716	T	C
21	rs553252149	37074749	T	C
21	rs7279693	37074837	T	C
21	rs111457485	37074899	T	C
21	rs139533732	37074900	A	G
21	rs7278588	37074965	A	G
21	rs2142028	37075177	G	C
21	rs183498504	37075237	G	A
21	rs13046773	37075261	T	C
21	rs13046957	37075266	A	G
21	rs145250761	37075276	C	A
21	rs565075624	37075288	T	C
21	rs559505283	37075309	A	G
21	rs149082578	37075435	A	G
21	rs143155277	37075445	C	A
21	rs531301926	37075456	T	C
21	rs7279550	37075488	T	C
21	rs77799415	37075574	A	T
21	rs147013925	37075678	A	G
21	rs554836260	37075967	G	C
21	rs184713111	37075991	A	G
21	rs188799425	37076027	C	T
21	rs141630777	37076124	T	A
21	rs117047490	37076213	C	T
21	rs2835100	37076404	C	T
21	rs138552909	37076519	G	A
21	rs574869840	37076684	A	C
21	rs140174330	37076744	C	G
21	rs189357248	37076847	G	A
21	rs540079569	37076866	A	G
21	rs8130799	37076878	A	G
21	rs200843568	37076882	A	G
21	rs181729165	37077088	G	A
21	rs535205540	37077186	A	G
21	rs189122985	37077333	G	A
21	rs575698193	37077453	C	T
21	rs76136980	37077810	T	C
21	rs186257979	37077858	G	T
21	rs2835101	37078017	T	C
21	rs139804452	37078149	A	C
21	rs11701389	37078262	T	C
21	rs117732460	37078653	T	C
21	rs2835102	37078913	G	T
21	rs542991102	37078988	T	G
21	rs577417764	37079160	A	C
21	rs13045982	37079872	T	C
21	rs148214855	37080334	T	C
21	rs140232624	37080487	T	C
21	rs138940690	37080520	C	T
21	rs142150462	37080528	A	G
21	rs544683269	37080590	T	A
21	rs146382944	37080634	A	G
21	rs182892240	37080820	C	G
21	rs531573722	37080990	T	C
21	rs144251249	37080992	T	C
21	rs148720861	37081023	A	G
21	rs529965361	37081102	A	G
21	rs187354337	37081196	C	A
21	rs147483896	37081286	A	G
21	rs189559537	37081820	C	G
21	rs192396853	37081921	T	C
21	rs60308120	37081993	T	C
21	rs73195074	37082105	A	G
21	rs554423912	37082367	G	A
21	rs56138989	37082579	A	G
21	rs80068181	37082657	A	G
21	rs552245779	37082673	T	A
21	rs536498547	37082761	C	A
21	rs372020293	37082985	G	C
21	rs574896016	37082993	T	C
21	rs545210169	37083038	G	A
21	rs182492592	37083356	A	C
21	rs374256551	37083917	T	G
21	rs35398697	37083967	C	A
21	rs199670646	37083968	C	A
21	rs528732130	37084100	C	T
21	rs145822797	37084484	G	A
21	rs188284754	37084494	C	A
21	rs546177430	37084507	G	A
21	rs141979575	37084658	A	G
21	rs113207334	37084816	T	G
21	rs138676323	37084849	C	T
21	rs143009087	37084936	T	C
21	rs189183819	37085216	T	A
21	rs533282362	37085391	G	T
21	rs577631181	37085698	C	T
21	rs79426289	37085840	C	A
21	rs142206496	37086078	A	G
21	rs11909240	37086146	A	T
21	rs140214451	37086312	A	G
21	rs114251124	37086390	C	A
21	rs565675529	37086438	T	A
21	rs544582360	37086580	T	C
21	rs2835103	37086730	G	C
21	rs144688601	37086830	A	G
21	rs546541975	37086886	C	T
21	rs34151154	37087008	A	C
21	rs189964261	37087037	A	G
21	rs143372171	37087346	A	G
21	rs142996148	37087688	A	G
21	rs192132070	37087734	C	T
21	rs571214100	37087797	T	G
21	rs538647044	37088001	T	G
21	rs191341764	37088011	C	T
21	rs143896621	37088243	C	G
21	rs183686207	37088346	A	G
21	rs542783063	37088445	C	T
21	rs150647290	37088580	A	G
21	rs139545686	37088610	A	G
21	rs149300864	37088628	T	C
21	rs538904413	37088656	C	T
21	rs730832	37088705	G	A
21	rs74594308	37089100	G	C
21	rs190200209	37089348	C	G
21	rs182243972	37089484	A	C
21	rs139823586	37089599	A	G
21	rs28520339	37089602	G	C
21	rs28513823	37089627	C	T
21	rs570242115	37089632	T	A
21	rs185598925	37089699	G	T
21	rs142088906	37089769	T	A
21	rs7282866	37089788	T	C
21	rs542150486	37089817	C	T
21	rs570926573	37090207	A	C
21	rs117609281	37090406	C	T
21	rs572574383	37090464	C	T
21	rs147118426	37090493	T	C
21	rs552713740	37090825	G	A
21	rs568917821	37091024	T	C
21	rs568460402	37091031	G	T
21	rs2835104	37091275	A	G
21	rs143269363	37091307	A	G
21	rs555073454	37091446	A	C
21	rs562195533	37091855	C	T
21	rs550923902	37091898	C	T
21	rs563576088	37092154	A	G
21	rs77362443	37092221	T	C
21	rs187990694	37092561	C	T
21	rs556029417	37092633	C	T
21	rs367558838	37092885	A	G
21	rs145510550	37092893	C	T
21	rs79977046	37092968	A	G
21	rs9981293	37092980	A	G
21	rs74648172	37093109	C	T
21	rs188476742	37093176	A	G
21	rs142395603	37093221	G	A
21	rs73365738	37093301	A	G
21	rs113836282	37093423	T	A
21	rs561060380	37093687	G	T
21	rs111577274	37093754	G	T
21	rs147748337	37093784	T	C
21	rs1014803	37094040	C	T
21	rs546458799	37094125	C	T
21	rs1022417	37094253	C	G
21	rs183797526	37094262	G	T
21	rs117689351	37094297	C	T
21	rs111498004	37094428	G	A
21	rs150206100	37094457	C	T
21	rs112313547	37094710	C	A
21	rs117081796	37094772	C	A
21	rs375136080	37094800	T	C
21	rs1883055	37094845	A	G
21	rs189422520	37094993	G	A
21	rs75749445	37095003	T	C
21	rs571572211	37095135	A	G
21	rs181416064	37095168	T	G
21	rs73195079	37095203	C	T
21	rs186433536	37095292	A	G
21	rs534518368	37095333	A	C
21	rs111687188	37095396	A	C
21	rs182051017	37095559	G	A
21	rs185941980	37095586	T	C
21	rs141138557	37095693	T	C
21	rs116534133	37095778	G	C
21	rs553263526	37095930	G	T
21	rs183330229	37096125	C	T
21	rs185439318	37096141	A	G
21	rs545500733	37096181	T	C
21	rs147167738	37096234	G	A
21	rs73904942	37096255	C	T
21	rs182458077	37096351	T	G
21	rs117445950	37096399	T	C
21	rs188323665	37096462	A	G
21	rs145600589	37096526	G	T
21	rs192554578	37096618	A	G
21	rs539142301	37096858	G	A
21	rs73365739	37096931	G	T
21	rs184648878	37097115	A	G
21	rs550647171	37097309	C	T
21	rs4615001	37097663	G	A
21	rs189890574	37097921	A	T
21	rs16993569	37097971	C	T
21	rs529297022	37098126	A	G
21	rs186245792	37098308	T	C
21	rs181999731	37098525	T	C
21	rs191846018	37098680	C	T
21	rs75530727	37099009	T	C
21	rs549174323	37099159	T	G
21	rs114791303	37099169	C	T
21	rs113794659	37099305	T	C
21	rs558519643	37099306	C	T
21	rs118100743	37099667	T	C
21	rs78064329	37099894	C	T
21	rs2835105	37100041	C	T
21	rs61127290	37100774	C	A
21	rs571357907	37100982	G	A
21	rs2222956	37101040	G	A
21	rs2835106	37101199	C	T
21	rs368825984	37101333	C	A
21	rs549700525	37101404	T	G
21	rs113095313	37101436	A	G
21	rs374440252	37101454	T	A
21	rs559064509	37101467	A	G
21	rs112455696	37101478	G	A
21	rs73365744	37101593	T	C
21	rs75208710	37101635	C	T
21	rs73365745	37101728	G	A
21	rs150365969	37101749	T	C
21	rs184073593	37101966	C	T
21	rs73365749	37101968	T	C
21	rs73365750	37102062	A	G
21	rs118019942	37102185	T	C
21	rs188554184	37102297	T	C
21	rs543695204	37102569	C	T
21	rs112610233	37102624	G	A
21	rs576053133	37102890	T	C
21	rs545367767	37103090	A	T
21	rs59031468	37103241	A	C
21	rs73365755	37103526	T	C
21	rs13049237	37103655	C	G
21	rs150899225	37103737	C	T
21	rs2242781	37104007	C	A
21	rs2835107	37104367	C	T
21	rs536193481	37104499	C	G
21	rs34757840	37104592	A	G
21	rs2242782	37104703	T	C
21	rs117654979	37104800	T	A
21	rs2242783	37104824	A	G
21	rs16993576	37104913	G	A
21	rs548690983	37104972	A	G
21	rs183802051	37104994	A	G
21	rs116185721	37105118	T	C
21	rs191503978	37105162	A	G
21	rs566142000	37105190	T	C
21	rs16993577	37105209	T	C
21	rs148872124	37105214	A	G
21	rs2835108	37105358	T	C
21	rs527513267	37105725	T	C
21	rs57476666	37105773	T	C
21	rs182540713	37105851	G	C
21	rs185474368	37105858	A	G
21	rs113743276	37105883	A	G
21	rs184927930	37106077	T	A
21	rs35114006	37106246	C	T
21	rs16993578	37106351	T	C
21	rs568523402	37106366	C	G
21	rs532169000	37106559	A	C
21	rs137997890	37106689	G	A
21	rs77481934	37106781	T	C
21	rs149403326	37106854	T	C
21	rs73365764	37106873	C	T
21	rs576334592	37106942	C	T
21	rs190869480	37107065	A	G
21	rs182308076	37107156	C	T
21	rs73365765	37107276	T	C
21	rs73365766	37107398	G	A
21	rs2835109	37107446	C	T
21	rs540815134	37107545	C	T
21	rs191909984	37107563	G	A
21	rs531884467	37107648	T	C
21	rs184688953	37107955	A	G
21	rs8127184	37107968	C	G
21	rs534699608	37108229	T	C
21	rs8127628	37108366	A	G
21	rs8128826	37108370	T	C
21	rs150844840	37108399	A	G
21	rs185146912	37108496	A	G
21	rs189370230	37108678	C	T
21	rs563656199	37109218	A	G
21	rs112329115	37109233	C	T
21	rs73365769	37109439	C	T
21	rs141102629	37109498	T	C
21	rs542456665	37109663	A	G
21	rs11910080	37109799	C	A
21	rs73365771	37109958	C	T
21	rs567232988	37109990	C	T
21	rs2835110	37110033	A	G
21	rs140756148	37110039	A	C
21	rs539529993	37110079	A	G
21	rs189698247	37110090	T	C
21	rs16993582	37110209	C	T
21	rs575231776	37110237	A	C
21	rs117154248	37110373	C	T
21	rs146148098	37110465	T	C
21	rs529157645	37110466	T	G
21	rs76751551	37110604	C	T
21	rs566458422	37110695	G	A
21	rs2255731	37110733	T	C
21	rs16993583	37110864	G	C
21	rs539535864	37110903	A	C
21	rs573023586	37110910	C	T
21	rs191214005	37110911	A	G
21	rs75826569	37110932	T	C
21	rs57314360	37110999	T	C
21	rs2835111	37111171	A	G
21	rs566585688	37111224	A	C
21	rs73365774	37111384	A	G
21	rs140491658	37111595	T	C
21	rs73365775	37111652	A	G
21	rs2242784	37111724	A	G
21	rs57273920	37111748	G	A
21	rs564428313	37111815	T	G
21	rs111509737	37111930	G	A
21	rs183457215	37112403	G	T
21	rs527847436	37112436	T	C
21	rs117931469	37112509	A	G
21	rs554072843	37112553	C	T
21	rs576800783	37112704	G	A
21	rs187361911	37112821	G	A
21	rs75784138	37112874	A	C
21	rs2835113	37112875	A	G
21	rs554800983	37113164	C	T
21	rs2835114	37113373	C	T
21	rs536820107	37114136	G	A
21	rs570202195	37114159	T	C
21	rs552527777	37114202	T	C
21	rs16993585	37114239	C	T
21	rs536163359	37114358	T	C
21	rs528832787	37114554	A	G
21	rs186247932	37114620	C	T
21	rs189006950	37114773	G	T
21	rs182011940	37114865	T	C
21	rs2835115	37115004	T	A
21	rs59507468	37115142	T	C
21	rs150904852	37115243	T	C
21	rs57402504	37115244	T	G
21	rs149572212	37115418	C	T
21	rs541846576	37115490	C	A
21	rs530691402	37115561	T	C
21	rs77172111	37115715	A	G
21	rs2835116	37115717	G	C
21	rs191380054	37115832	T	C
21	rs187492709	37115911	A	C
21	rs140867586	37116014	G	A
21	rs551401952	37116275	C	A
21	rs535685107	37116555	G	C
21	rs118044533	37116730	G	A
21	rs2835117	37116890	C	T
21	rs34790411	37117037	A	T
21	rs184535019	37117177	A	C
21	rs76521500	37117227	A	G
21	rs373466906	37117364	T	C
21	rs139454541	37117417	A	G
21	rs189418550	37117498	T	C
21	rs12627212	37117698	C	T
21	rs539531080	37117764	C	T
21	rs2835118	37117869	A	C
21	rs184379740	37117888	T	C
21	rs190400230	37117998	G	C
21	rs2835119	37118059	G	A
21	rs2835120	37118073	A	C
21	rs566587714	37118163	C	G
21	rs2835121	37118215	C	T
21	rs13049461	37118432	T	C
21	rs60334620	37118433	A	G
21	rs543853782	37118606	A	G
21	rs550206039	37118740	G	A
21	rs2835122	37118766	G	A
21	rs190976672	37118828	A	G
21	rs139047274	37118957	C	T
21	rs17283539	37119119	G	T
21	rs185526046	37119357	C	A
21	rs547680973	37119441	C	A
21	rs114691881	37119571	A	G
21	rs75881250	37119628	C	T
21	rs139129076	37119638	T	G
21	rs149519101	37119671	T	C
21	rs144119839	37119691	G	A
21	rs188645374	37119718	T	A
21	rs78791465	37119741	T	A
21	rs717000	37120131	G	T
21	rs117579027	37120340	T	C
21	rs191515994	37120449	T	C
21	rs116961958	37120668	C	T
21	rs2835123	37120781	G	A
21	rs2835124	37120799	C	T
21	rs528217017	37120860	C	T
21	rs144025592	37120891	C	G
21	rs116870012	37120987	G	T
21	rs553078777	37121168	T	C
21	rs2835125	37121241	A	G
21	rs2835126	37121307	T	C
21	rs185364740	37121365	G	A
21	rs530751779	37121573	C	T
21	rs185609956	37121685	T	A
21	rs528834324	37121726	A	T
21	rs2835127	37121727	A	T
21	rs9647167	37121976	T	C
21	rs2242785	37122015	A	G
21	rs2835128	37122194	T	C
21	rs1883054	37122288	C	T
21	rs62229081	37122346	G	C
21	rs141561860	37122576	A	G
21	rs147058023	37122589	A	G
21	rs148120997	37122590	A	C
21	rs535601610	37122768	T	A
21	rs181161086	37123107	A	G
21	rs191743566	37123521	C	T
21	rs2835129	37124032	G	A
21	rs545001127	37124046	A	T
21	rs183316400	37124082	G	A
21	rs568994341	37124279	A	G
21	rs142119550	37124359	C	A
21	rs79663248	37124609	A	G
21	rs182310046	37124709	G	T
21	rs151077755	37124743	A	G
21	rs561946335	37124850	C	G
21	rs529245478	37124973	G	A
21	rs115677131	37125007	C	G
21	rs1888460	37125042	T	C
21	rs73365797	37125389	T	C
21	rs188497640	37125454	A	G
21	rs2835130	37125510	C	T
21	rs12482196	37125541	A	G
21	rs141522518	37125941	A	C
21	rs543853408	37125960	C	T
21	rs569432395	37126237	T	A
21	rs535708104	37126520	C	A
21	rs76962291	37126570	G	A
21	rs199700930	37126670	C	A
21	rs184999327	37126842	A	G
21	rs530544416	37127060	A	G
21	rs571671274	37127482	G	T
21	rs138170032	37127590	G	A
21	rs117205639	37127707	A	G
21	rs367576419	37127903	A	G
21	rs718386	37127968	T	C
21	rs718387	37128077	A	G
21	rs926202	37128336	T	C
21	rs75115173	37128355	A	G
21	rs528904585	37128376	C	T
21	rs1011821	37128947	T	C
21	rs115143301	37129040	A	C
21	rs1011820	37129292	T	C
21	rs566714806	37129337	A	G
21	rs9978081	37129556	T	C
21	rs555465777	37129654	G	T
21	rs188087452	37129825	C	T
21	rs117606569	37130100	G	A
21	rs550552713	37130132	C	T
21	rs77543348	37130291	C	T
21	rs114317594	37130803	T	A
21	rs7277012	37130888	A	T
21	rs78999439	37131025	T	C
21	rs116858163	37131026	A	G
21	rs568235336	37131186	G	T
21	rs191219945	37131331	G	A
21	rs573869288	37131372	T	C
21	rs73196905	37131373	A	G
21	rs539790373	37131435	A	G
21	rs185456182	37131466	G	C
21	rs189772134	37131467	G	A
21	rs7277126	37131502	A	G
21	rs76999667	37131658	T	C
21	rs2835131	37131690	T	G
21	rs139607766	37131736	C	T
21	rs17458632	37131864	G	A
21	rs188290755	37131903	G	A
21	rs192524360	37131982	A	G
21	rs183840083	37132117	T	C
21	rs115899649	37132152	C	T
21	rs57905791	37132329	A	G
21	rs538187664	37132336	C	G
21	rs572602975	37132483	T	C
21	rs565055475	37132675	C	T
21	rs184617391	37133290	G	A
21	rs2835132	37133362	T	C
21	rs145414060	37133372	C	T
21	rs2835133	37133457	A	C
21	rs2835134	37133502	A	T
21	rs148712428	37133525	T	G
21	rs77763432	37133899	A	G
21	rs2835135	37134004	C	A
21	rs192745620	37134193	T	G
21	rs78479361	37134821	A	G
21	rs2835136	37134859	G	C
21	rs146941630	37134990	C	T
21	rs531136977	37135235	T	C
21	rs16993612	37135466	T	G
21	rs533342268	37135533	G	A
21	rs528904492	37135622	C	T
21	rs528608454	37135867	C	G
21	rs7275628	37135945	A	T
21	rs117127599	37135959	A	G
21	rs539235371	37136035	A	G
21	rs59441655	37136053	T	C
21	rs187796233	37136529	A	G
21	rs367546001	37136569	A	C
21	rs141963179	37136778	A	G
21	rs2835137	37136803	T	G
21	rs150686602	37136848	A	T
21	rs140032200	37136973	T	C
21	rs540460444	37137063	C	A
21	rs59635533	37137493	G	C
21	rs74482181	37137614	T	C
21	rs2835138	37137617	A	C
21	rs741744	37137681	T	C
21	rs533321614	37137745	C	T
21	rs741743	37137766	C	T
21	rs741742	37137890	A	G
21	rs184087829	37138089	G	C
21	rs181658372	37138102	A	G
21	rs528074389	37138157	A	G
21	rs572480257	37138207	A	G
21	rs565292479	37138499	C	T
21	rs184349122	37138541	C	G
21	rs55859774	37138677	A	G
21	rs554309723	37138699	A	G
21	rs186213783	37138724	A	G
21	rs13048635	37138725	T	C
21	rs190692052	37138734	T	C
21	rs13047820	37138824	A	C
21	rs368587499	37139158	G	A
21	rs187357295	37139234	C	G
21	rs558999994	37139348	T	C
21	rs192415093	37139544	A	T
21	rs569924733	37140152	C	T
21	rs145851896	37140245	A	T
21	rs149612774	37140334	T	C
21	rs183673987	37140501	A	G
21	rs548361182	37140521	A	G
21	rs148352468	37140681	G	C
21	rs552196419	37140707	T	C
21	rs142220105	37140749	T	C
21	rs144219442	37140840	T	C
21	rs184684367	37141016	A	G
21	rs189917327	37141182	C	A
21	rs77123960	37141404	A	G
21	rs145540968	37141418	C	T
21	rs539495270	37141447	A	T
21	rs557912169	37141624	C	T
21	rs185635701	37141633	A	C
21	rs559771839	37141698	G	A
21	rs575122286	37141700	A	G
21	rs542044934	37141717	G	A
21	rs190497445	37141914	G	A
21	rs4482572	37142251	C	T
21	rs181170630	37142313	C	T
21	rs573563674	37142576	T	C
21	rs557390511	37142690	G	A
21	rs73196913	37142749	A	G
21	rs528604370	37142779	A	G
21	rs192133545	37142935	A	G
21	rs557466983	37143183	C	T
21	rs575846144	37143219	C	A
21	rs188148092	37143457	C	A
21	rs79519314	37143510	G	A
21	rs138874196	37143781	C	T
21	rs537825072	37143844	T	C
21	rs146388016	37143875	T	G
21	rs190394984	37144193	G	A
21	rs75880731	37144263	T	C
21	rs367885994	37144455	G	A
21	rs150854747	37144465	C	T
21	rs570883952	37144587	A	G
21	rs139137479	37144644	C	T
21	rs118157805	37144750	G	A
21	rs371081021	37144867	G	A
21	rs76656556	37144966	T	C
21	rs144523128	37145016	C	T
21	rs547040110	37145191	A	G
21	rs143490255	37145460	C	T
21	rs78766167	37145469	G	A
21	rs534152703	37145496	C	T
21	rs540739986	37145590	C	T
21	rs77562011	37145766	G	C
21	rs62229082	37145799	G	C
21	rs145838735	37145973	C	G
21	rs76364025	37146034	T	C
21	rs191184689	37146120	C	T
21	rs2835139	37146205	C	T
21	rs183312474	37146337	C	T
21	rs185418512	37146407	A	G
21	rs7275387	37146506	C	T
21	rs7278681	37146949	A	G
21	rs79852731	37146987	T	C
21	rs559585743	37147079	T	A
21	rs77570164	37147113	C	A
21	rs537060843	37147225	A	T
21	rs552035351	37147226	G	T
21	rs140531559	37147512	A	C
21	rs35623074	37147954	T	C
21	rs535325859	37147991	G	T
21	rs61490052	37147992	T	C
21	rs112516293	37148197	A	G
21	rs541686025	37148222	C	T
21	rs117190652	37148510	G	C
21	rs141357704	37148789	A	G
21	rs143384394	37148793	C	T
21	rs114858529	37148870	A	C
21	rs148383200	37148982	C	A
21	rs372725793	37149092	T	C
21	rs741741	37149344	C	G
21	rs573168776	37149403	A	T
21	rs138301579	37149425	A	G
21	rs550894907	37149487	T	C
21	rs741740	37149575	T	C
21	rs115754600	37149612	G	T
21	rs560603522	37149734	T	A
21	rs147277447	37149803	A	G
21	rs192645590	37149809	T	C
21	rs189224518	37149943	T	C
21	rs149305321	37150038	C	T
21	rs144606484	37150176	G	A
21	rs79434704	37150752	A	C
21	rs145923110	37150771	T	C
21	rs572013941	37150989	G	A
21	rs7281028	37151138	G	A
21	rs181507740	37151284	T	C
21	rs146705316	37151499	A	G
21	rs141337407	37151716	T	C
21	rs112150170	37151810	T	C
21	rs148996059	37152056	T	C
21	rs111237951	37152165	C	T
21	rs564511177	37152242	G	A
21	rs532148501	37152247	G	A
21	rs138262070	37152581	A	G
21	rs142367419	37152620	T	C
21	rs186070576	37152627	T	C
21	rs146505590	37152761	A	G
21	rs183209836	37152855	A	C
21	rs529457878	37152865	T	C
21	rs79106016	37152982	A	G
21	rs2178800	37153022	G	A
21	rs150761178	37153294	A	G
21	rs138035804	37153343	A	G
21	rs79700868	37153508	A	G
21	rs76963958	37153547	T	C
21	rs573890555	37153569	G	T
21	rs569478511	37153677	C	G
21	rs531919403	37153689	T	C
21	rs565347181	37153706	A	T
21	rs146035023	37153756	C	T
21	rs74756629	37153859	C	A
21	rs552811092	37154081	A	G
21	rs1003474	37155072	C	T
21	rs553012254	37155111	A	G
21	rs188537462	37155402	C	T
21	rs147753390	37155514	C	T
21	rs116001721	37155637	G	C
21	rs433074	37155661	T	G
21	rs550711167	37155753	C	A
21	rs184355500	37155821	C	T
21	rs539089921	37155880	T	C
21	rs189636590	37155956	G	T
21	rs115542872	37155998	T	C
21	rs77184157	37156495	A	G
21	rs59430677	37156800	C	T
21	rs78934767	37157053	A	T
21	rs535644958	37157258	A	G
21	rs146170419	37157261	G	A
21	rs183955328	37157707	C	A
21	rs569336522	37157943	G	A
21	rs11910851	37158026	T	C
21	rs188655678	37158319	A	G
21	rs571768178	37158490	C	A
21	rs542318044	37158558	C	G
21	rs11911820	37159110	A	C
21	rs409480	37159147	C	G
21	rs147743110	37159263	T	G
21	rs111631983	37159330	T	C
21	rs527920629	37159553	C	T
21	rs71330619	37159622	G	A
21	rs455706	37159671	G	C
21	rs465591	37159672	A	C
21	rs536087522	37159914	C	T
21	rs543287774	37160341	C	T
21	rs569770893	37160639	A	T
21	rs185965088	37160910	G	T
21	rs561439253	37161152	C	G
21	rs548093200	37161425	G	A
21	rs186755051	37161426	G	T
21	rs191890983	37161441	C	T
21	rs534719247	37161618	T	C
21	rs138677975	37161660	G	A
21	rs576558730	37161801	A	G
21	rs530067624	37162043	G	C
21	rs182597016	37162595	C	T
21	rs141800414	37162723	A	G
21	rs78032725	37162750	A	C
21	rs574121065	37162805	A	G
21	rs574486813	37162902	T	C
21	rs57020011	37163033	C	G
21	rs150536177	37163064	T	C
21	rs139538357	37163168	A	C
21	rs60426225	37163181	C	T
21	rs193096458	37163400	A	G
21	rs118027467	37163420	T	C
21	rs59967122	37163430	A	G
21	rs534931641	37163480	G	A
21	rs188055074	37163492	C	T
21	rs466128	37163539	T	C
21	rs567244436	37163746	T	C
21	rs78092625	37163803	G	T
21	rs58773891	37163806	T	G
21	rs144890153	37163852	C	T
21	rs80100659	37164288	T	G
21	rs573126290	37164404	C	T
21	rs540552361	37164536	C	T
21	rs78568696	37164652	C	T
21	rs427899	37164716	T	C
21	rs181929522	37164757	T	G
21	rs192468312	37164911	T	C
21	rs555724296	37165248	A	G
21	rs79838028	37165262	G	T
21	rs17283553	37165308	G	T
21	rs141275744	37165394	C	T
21	rs117109130	37165468	T	C
21	rs146716850	37165469	C	G
21	rs71330620	37165626	C	G
21	rs117863237	37165833	T	C
21	rs75693240	37165995	A	C
21	rs138115043	37166068	C	T
21	rs62229103	37166699	C	T
21	rs8132316	37166709	A	G
21	rs7282219	37166830	C	T
21	rs142737356	37166832	C	T
21	rs117327541	37166837	A	G
21	rs189226678	37166914	T	C
21	rs147382273	37166987	T	C
21	rs116603527	37167114	A	G
21	rs113996771	37167125	G	T
21	rs184145640	37167127	C	T
21	rs539883953	37167188	A	C
21	rs139226235	37167212	C	G
21	rs10222171	37167311	A	G
21	rs564942465	37167529	G	A
21	rs532249176	37167622	A	T
21	rs547913818	37167862	G	A
21	rs185398951	37167935	A	C
21	rs464542	37167987	G	C
21	rs140034208	37168007	A	T
21	rs143680962	37168262	T	A
21	rs564902977	37168420	A	G
21	rs9976429	37168627	A	C
21	rs8133089	37168783	G	A
21	rs11909526	37168996	T	C
21	rs540983483	37169159	A	C
21	rs545021825	37169372	C	T
21	rs79341403	37169426	A	T
21	rs75027777	37169444	G	A
21	rs188138104	37169544	T	C
21	rs190596334	37169545	T	A
21	rs564493607	37169620	T	C
21	rs187800908	37170789	T	C
21	rs140858644	37170806	T	C
21	rs150173016	37170909	C	A
21	rs138621592	37170939	A	G
21	rs461894	37170945	A	G
21	rs146951300	37170955	A	G
21	rs138060360	37171257	A	G
21	rs535581353	37171299	A	G
21	rs8126850	37171412	T	C
21	rs2243342	37171536	T	C
21	rs2242787	37171544	T	C
21	rs112475	37171650	G	T
21	rs551074771	37171977	T	C
21	rs555887162	37172286	T	A
21	rs566885515	37172761	A	C
21	rs576402535	37172921	C	T
21	rs73196919	37173104	T	C
21	rs117265027	37173110	G	T
21	rs533429642	37173176	A	C
21	rs7276382	37173249	T	C
21	rs549250033	37173278	T	C
21	rs571126563	37173484	T	C
21	rs538332673	37173485	A	G
21	rs184256415	37174054	G	C
21	rs187200072	37174150	T	C
21	rs117440128	37174162	A	G
21	rs8132512	37174206	G	C
21	rs144986278	37174578	C	T
21	rs543311432	37174730	G	A
21	rs548292255	37175006	A	G
21	rs188975608	37175034	A	G
21	rs571922497	37175180	T	C
21	rs142211397	37175334	C	T
21	rs190456001	37175534	A	C
21	rs75392926	37175706	T	C
21	rs78446981	37175807	T	G
21	rs114852538	37175829	A	G
21	rs58208998	37175991	G	A
21	rs138252375	37176158	A	C
21	rs149622338	37176723	C	T
21	rs181116397	37176829	G	A
21	rs530400766	37177050	C	T
21	rs553304461	37177520	G	C
21	rs575505913	37177737	A	G
21	rs563594996	37178046	G	A
21	rs146289723	37178221	A	C
21	rs2242788	37178508	A	G
21	rs569131164	37178570	C	T
21	rs557903699	37178626	A	G
21	rs58935067	37178805	T	C
21	rs564686348	37178906	G	T
21	rs149036947	37179339	C	T
21	rs143070096	37179351	T	C
21	rs399387	37179428	G	A
21	rs7280250	37179445	T	C
21	rs529376872	37179493	A	G
21	rs34462765	37179844	T	C
21	rs117208163	37180050	A	G
21	rs192915390	37180082	A	G
21	rs527732647	37180229	C	T
21	rs59167823	37180241	A	G
21	rs185129897	37180325	T	C
21	rs544778686	37180434	C	T
21	rs556812383	37180436	T	C
21	rs531510128	37180558	T	C
21	rs143117371	37180804	T	C
21	rs540587150	37180893	A	G
21	rs145277918	37180973	T	C
21	rs147650035	37180983	G	A
21	rs531473193	37181173	C	T
21	rs139461910	37181251	C	T
21	rs188095835	37181259	C	T
21	rs537280523	37181507	C	T
21	rs60574503	37181521	A	T
21	rs2242789	37181797	C	T
21	rs559308695	37182261	A	C
21	rs140683635	37182342	C	T
21	rs375791704	37182507	T	G
21	rs145880432	37182534	G	A
21	rs183294218	37182584	T	G
21	rs150181870	37182917	A	G
21	rs459835	37182948	C	T
21	rs541943837	37183291	A	G
21	rs530631101	37183373	T	A
21	rs563946211	37183379	A	G
21	rs532818515	37183382	A	G
21	rs547807161	37183399	C	T
21	rs75267014	37183430	G	A
21	rs138098218	37183587	G	T
21	rs62229104	37183819	G	A
21	rs541706408	37184012	T	C
21	rs192899108	37184142	C	A
21	rs79890183	37184466	T	A
21	rs139112897	37184997	C	T
21	rs188578285	37185014	T	C
21	rs193136093	37185124	T	C
21	rs528602051	37185284	A	G
21	rs535731267	37185370	C	T
21	rs140663340	37185455	C	T
21	rs2242790	37185552	G	T
21	rs183484460	37185657	C	T
21	rs189751241	37185670	C	T
21	rs528573694	37185686	C	T
21	rs407611	37185802	G	C
21	rs550994847	37185898	T	C
21	rs539733217	37186158	C	A
21	rs371312948	37186280	C	T
21	rs537407994	37186396	C	T
21	rs71330621	37186821	C	T
21	rs465060	37186841	G	A
21	rs530585719	37186957	G	T
21	rs527439922	37187129	C	T
21	rs190172406	37187239	G	C
21	rs141580192	37187300	T	G
21	rs147056252	37187384	T	C
21	rs546471962	37187629	C	T
21	rs190882099	37187923	T	G
21	rs143919295	37187962	T	C
21	rs8131797	37188067	C	G
21	rs186078673	37188085	C	T
21	rs183210213	37188249	T	C
21	rs560135912	37188267	T	G
21	rs560738769	37188325	A	G
21	rs8132539	37188521	A	G
21	rs549747352	37188575	A	G
21	rs190586633	37188754	T	A
21	rs553736726	37188762	A	G
21	rs440149	37188860	T	C
21	rs139073093	37189059	T	C
21	rs144015053	37189087	A	G
21	rs182721302	37189155	G	C
21	rs9974198	37189595	C	T
21	rs192770020	37189849	T	C
21	rs536366789	37189893	T	C
21	rs141052392	37189983	C	T
21	rs149847409	37190045	G	A
21	rs369909813	37190094	C	T
21	rs2835140	37190244	G	T
21	rs2835141	37190310	G	A
21	rs7282157	37190344	C	T
21	rs181867279	37190374	A	G
21	rs534944494	37190395	A	C
21	rs556733069	37190432	C	T
21	rs147668581	37190649	G	A
21	rs142403184	37190815	C	T
21	rs143297930	37190832	C	T
21	rs13052934	37190996	C	G
21	rs74804454	37191092	A	G
21	rs187352507	37191108	A	G
21	rs530896718	37191122	G	A
21	rs80196460	37191235	A	G
21	rs192753111	37191551	C	A
21	rs1967653	37191802	C	T
21	rs113609898	37191805	A	C
21	rs188437517	37191925	T	C
21	rs1967652	37191935	C	G
21	rs57135194	37191976	T	C
21	rs375183967	37192082	C	T
21	rs144513297	37192083	T	G
21	rs148764283	37192208	T	C
21	rs185778980	37192570	T	C
21	rs140142713	37192587	C	T
21	rs190199667	37192623	C	T
21	rs145685618	37192635	C	T
21	rs8130117	37192812	C	G
21	rs531325717	37192854	A	C
21	rs8130033	37192939	G	C
21	rs73196923	37192980	C	T
21	rs2835143	37193064	T	G
21	rs180942298	37193133	C	T
21	rs150214320	37193302	A	G
21	rs185991877	37193348	A	G
21	rs2242791	37193392	T	C
21	rs2242792	37193415	C	T
21	rs183310204	37193542	T	C
21	rs143528182	37193593	A	G
21	rs138025892	37193680	C	T
21	rs187386501	37193687	C	A
21	rs78336979	37193917	C	T
21	rs567952458	37194186	T	G
21	rs531773799	37194201	T	C
21	rs75425604	37194267	C	T
21	rs9983707	37194461	C	A
21	rs4817746	37194570	T	C
21	rs533338994	37194672	A	G
21	rs184586685	37195049	G	A
21	rs147334112	37195104	C	A
21	rs2222963	37195391	T	G
21	rs11909398	37195442	C	T
21	rs534777798	37195625	G	A
21	rs542357322	37195999	T	C
21	rs556953823	37196153	G	A
21	rs76561211	37196177	C	G
21	rs117483256	37196243	T	C
21	rs144861310	37196390	T	C
21	rs138673170	37196439	T	C
21	rs148821172	37196817	T	C
21	rs1883053	37196902	A	G
21	rs568265023	37196908	A	G
21	rs549990395	37197012	G	A
21	rs183812294	37197058	C	G
21	rs73196924	37197280	A	G
21	rs2242793	37197477	C	T
21	rs538779651	37197785	C	G
21	rs7277356	37197816	G	A
21	rs557583021	37197824	A	C
21	rs12627630	37197897	G	C
21	rs573269973	37197979	T	C
21	rs12627660	37198054	T	C
21	rs188283913	37198058	G	A
21	rs562339180	37198292	A	G
21	rs577538353	37198791	G	A
21	rs139946829	37198871	T	C
21	rs4817748	37199144	C	T
21	rs181209190	37199275	G	T
21	rs2835144	37199497	C	T
21	rs4817749	37199534	C	T
21	rs553930789	37199563	A	G
21	rs181701036	37199916	T	C
21	rs78667198	37200044	C	T
21	rs144274349	37200418	A	G
21	rs146585985	37200463	A	G
21	rs548423485	37200487	A	G
21	rs182919967	37200524	C	T
21	rs141004209	37200622	C	T
21	rs2835145	37201149	A	G
21	rs559335426	37201257	T	C
21	rs2835146	37201847	A	G
21	rs34076927	37201876	C	T
21	rs7279468	37201900	A	C
21	rs76537913	37201969	A	C
21	rs552692419	37201977	A	G
21	rs78175997	37202062	G	A
21	rs13047531	37202282	T	C
21	rs9980975	37202315	A	G
21	rs552392780	37202480	A	C
21	rs148355997	37202510	C	T
21	rs184872442	37202563	A	G
21	rs28753692	37202651	A	C
21	rs4816516	37202678	C	A
21	rs4817750	37202868	C	T
21	rs150913290	37203076	T	C
21	rs142812497	37203211	A	G
21	rs184503130	37203351	A	G
21	rs559165493	37203397	T	C
21	rs549703447	37203492	A	G
21	rs528401104	37203653	C	T
21	rs2178813	37203687	G	A
21	rs80311306	37203797	T	C
21	rs151023105	37203940	A	G
21	rs532914533	37204143	A	G
21	rs8132625	37204225	G	A
21	rs138882678	37204446	A	G
21	rs74502745	37204453	C	A
21	rs566973380	37205018	G	A
21	rs555370612	37205048	G	A
21	rs77069058	37205094	A	G
21	rs537788350	37205107	C	T
21	rs75925138	37205545	A	G
21	rs2242794	37205591	T	C
21	rs8130188	37205593	G	T
21	rs9981950	37205613	A	G
21	rs2242795	37205627	T	A
21	rs146045791	37205631	C	T
21	rs538431860	37205829	T	C
21	rs572034280	37205887	T	C
21	rs74276113	37206389	A	G
21	rs191775810	37206635	A	G
21	rs531724335	37206872	A	G
21	rs547501990	37207033	C	T
21	rs189006610	37207154	G	A
21	rs16993650	37207185	T	C
21	rs74974558	37207209	C	G
21	rs78021765	37207550	G	A
21	rs537318228	37207602	G	T
21	rs28793672	37208376	C	T
21	rs543673584	37208435	A	G
21	rs28827235	37208525	T	C
21	rs138415314	37208527	C	G
21	rs9980922	37208735	T	G
21	rs534458661	37208765	A	G
21	rs117272386	37208806	G	A
21	rs576688048	37208871	A	G
21	rs537630962	37208928	A	C
21	rs558923443	37208936	A	T
21	rs138802066	37208976	T	C
21	rs180882052	37209201	T	C
21	rs149363329	37209402	T	C
21	rs570982268	37209574	T	C
21	rs141895137	37209774	G	A
21	rs575490684	37209840	G	C
21	rs185339118	37209890	A	G
21	rs144498011	37209894	A	G
21	rs147438139	37210130	C	T
21	rs139449759	37210146	A	G
21	rs187216368	37210170	C	T
21	rs192253004	37210246	C	T
21	rs557428056	37210261	G	A
21	rs553708557	37210262	T	C
21	rs182763912	37210361	C	G
21	rs2091856	37210411	T	C
21	rs187783948	37210524	G	A
21	rs182725752	37210624	T	C
21	rs564608858	37210852	A	T
21	rs187062957	37210884	C	T
21	rs2091855	37210898	A	G
21	rs149046802	37210910	C	T
21	rs142125419	37211613	T	C
21	rs146602845	37211637	A	C
21	rs190541623	37211671	A	G
21	rs4817751	37211677	A	T
21	rs193248262	37211683	A	T
21	rs141364650	37211728	G	T
21	rs188222475	37211906	A	G
21	rs4817752	37212030	C	T
21	rs13052228	37212090	A	G
21	rs12106474	37212333	T	C
21	rs188389371	37212523	G	A
21	rs140613881	37212610	T	C
21	rs150390780	37212626	A	G
21	rs546511111	37213068	G	A
21	rs60677977	37213130	T	C
21	rs187041916	37213669	A	G
21	rs78970968	37213748	G	C
21	rs542670400	37213896	T	C
21	rs565168626	37213979	T	G
21	rs547612911	37214035	C	T
21	rs148470871	37214165	G	A
21	rs8133995	37215025	C	T
21	rs559363623	37215337	A	G
21	rs537667673	37215475	C	T
21	rs563823413	37215887	C	T
21	rs2835148	37216164	T	C
21	rs6517309	37216296	C	G
21	rs143119359	37216480	C	T
21	rs528855845	37216641	A	T
21	rs4817753	37216679	C	T
21	rs533357984	37216775	C	T
21	rs557638775	37217050	G	A
21	rs117463700	37217349	C	A
21	rs544251311	37217699	A	G
21	rs117740222	37217840	A	C
21	rs141575239	37217846	C	A
21	rs2242797	37217956	A	G
21	rs533884336	37218063	C	A
21	rs151292174	37218149	C	T
21	rs562627476	37218451	A	G
21	rs150055369	37218596	A	G
21	rs145431674	37218598	G	C
21	rs7275975	37218794	T	C
21	rs181003571	37218816	T	G
21	rs577821854	37218933	C	G
21	rs116039834	37218976	G	A
21	rs187876604	37219220	T	C
21	rs565759718	37219647	C	T
21	rs7280963	37219683	C	T
21	rs183728385	37220240	A	G
21	rs141274106	37220269	A	T
21	rs551792531	37220346	A	G
21	rs760071	37220465	T	C
21	rs554454350	37220517	T	C
21	rs117506041	37220875	C	T
21	rs189382036	37221120	T	C
21	rs150164849	37221316	T	C
21	rs548803861	37221372	T	C
21	rs570160186	37221390	G	T
21	rs741754	37221474	C	T
21	rs377377230	37221492	C	T
21	rs541653112	37221532	T	G
21	rs141856383	37221848	A	G
21	rs550775152	37222019	A	G
21	rs115327836	37222048	C	T
21	rs572557844	37222332	T	C
21	rs570951064	37222731	C	A
21	rs556813285	37222906	A	G
21	rs568846110	37222917	C	G
21	rs531274617	37223074	A	G
21	rs568487266	37223216	C	T
21	rs1999325	37223284	G	A
21	rs562838466	37223320	A	G
21	rs566625811	37223468	G	C
21	rs564644320	37223904	T	A
21	rs8134670	37223905	T	C
21	rs537896521	37224286	C	A
21	rs558412909	37224396	A	G
21	rs191026497	37224398	C	T
21	rs192717681	37224467	G	A
21	rs116285545	37224657	A	G
21	rs149167737	37225174	G	C
21	rs545385049	37225308	G	C
21	rs560245339	37225335	C	T
21	rs188426610	37225415	C	T
21	rs2835149	37225442	T	C
21	rs2835150	37225593	C	T
21	rs145601252	37225594	A	G
21	rs149271653	37225867	C	T
21	rs140935221	37226137	A	C
21	rs115532032	37226323	C	G
21	rs151037767	37226694	T	C
21	rs192052387	37226711	T	C
21	rs576512436	37226801	T	C
21	rs73377133	37226815	A	G
21	rs1882738	37227430	T	C
21	rs2835151	37227844	T	C
21	rs140357596	37228121	A	G
21	rs145553945	37228285	C	G
21	rs7278836	37228399	T	C
21	rs185943384	37228414	C	T
21	rs189959838	37228423	T	A
21	rs2243466	37228466	T	C
21	rs2835152	37228494	T	C
21	rs141121156	37228652	C	A
21	rs7282075	37228945	A	C
21	rs148199125	37229001	C	T
21	rs2835153	37229471	G	A
21	rs544429280	37229603	T	G
21	rs556286389	37229681	G	T
21	rs2835154	37229724	A	G
21	rs190580835	37229743	T	C
21	rs143255363	37229941	T	C
21	rs546634448	37230026	A	C
21	rs535403146	37230067	C	T
21	rs2835155	37230221	A	G
21	rs532598463	37230248	T	C
21	rs572810951	37230494	G	T
21	rs150067725	37230720	C	G
21	rs140334894	37231151	G	A
21	rs552106945	37231330	C	G
21	rs187521998	37231499	C	T
21	rs376847536	37231762	T	C
21	rs182724177	37231804	C	T
21	rs991005	37231880	A	C
21	rs537915419	37231919	A	G
21	rs186997485	37231953	C	T
21	rs573751279	37232024	A	C
21	rs184507850	37232036	G	C
21	rs190834659	37232078	A	T
21	rs193058698	37232142	T	C
21	rs549634967	37233253	G	C
21	rs565333733	37233423	A	G
21	rs116289703	37233635	T	C
21	rs62229109	37234265	C	T
21	rs186743293	37234275	C	T
21	rs73196935	37234282	A	G
21	rs150700794	37234476	A	G
21	rs118081049	37234486	G	C
21	rs139568758	37234629	A	C
21	rs142208419	37234864	A	G
21	rs115569635	37235266	C	T
21	rs114511779	37235267	A	G
21	rs7278650	37235439	C	T
21	rs7281579	37235773	T	C
21	rs183780624	37236196	G	T
21	rs577658589	37236286	C	T
21	rs541737392	37236313	A	G
21	rs193043485	37236356	G	A
21	rs541932727	37236702	A	T
21	rs74582730	37236827	G	C
21	rs143390617	37236833	C	T
21	rs546459205	37236872	T	C
21	rs141576544	37237213	T	C
21	rs564665802	37237226	A	C
21	rs2205044	37237270	A	T
21	rs139530300	37237300	A	G
21	rs557813351	37237511	A	C
21	rs146099657	37237526	A	G
21	rs149729800	37237637	A	G
21	rs577943262	37237656	C	T
21	rs62229110	37237729	G	T
21	rs185412379	37238038	A	G
21	rs190040553	37238321	A	G
21	rs191008789	37238548	C	T
21	rs13046304	37238648	G	A
21	rs181076059	37238655	T	C
21	rs557835110	37238838	C	G
21	rs374300141	37238845	A	G
21	rs190381558	37238946	C	A
21	rs35011001	37239273	A	C
21	rs183492216	37239443	C	T
21	rs76526076	37239469	A	C
21	rs539781002	37239620	C	T
21	rs534093221	37239744	A	G
21	rs187913890	37239912	A	G
21	rs59745516	37240027	C	T
21	rs182290943	37240162	C	A
21	rs186598212	37240177	T	C
21	rs192579065	37240224	T	C
21	rs9974368	37240233	T	A
21	rs551243167	37240296	A	C
21	rs543526542	37240493	A	G
21	rs138902802	37240504	T	C
21	rs189694044	37240595	T	C
21	rs568095983	37240808	C	T
21	rs377103356	37240866	C	G
21	rs117567235	37241019	G	C
21	rs144281200	37241105	T	C
21	rs9977418	37241162	T	A
21	rs59316383	37241196	C	T
21	rs148312852	37241247	G	T
21	rs112479951	37241303	C	T
21	rs6517310	37241490	A	G
21	rs186325398	37241658	G	T
21	rs145286002	37241665	C	G
21	rs8129481	37241895	C	T
21	rs565507871	37241942	C	T
21	rs145464330	37241970	A	G
21	rs180694898	37242011	G	T
21	rs142572574	37242110	T	C
21	rs186376994	37242215	G	A
21	rs116968833	37242224	T	A
21	rs9980205	37242396	C	G
21	rs76103165	37242601	G	A
21	rs28360659	37242789	A	G
21	rs552065979	37242953	A	G
21	rs62229113	37243344	C	T
21	rs62229114	37243419	C	T
21	rs564135397	37243571	C	T
21	rs117529702	37243793	C	T
21	rs574947478	37243827	A	G
21	rs557178012	37243887	C	T
21	rs4447684	37244129	A	C
21	rs529081671	37244136	G	C
21	rs533096324	37244363	A	C
21	rs138108840	37244443	A	G
21	rs535770170	37244519	A	C
21	rs188166652	37244667	T	C
21	rs373359388	37244853	C	T
21	rs560740788	37245005	A	G
21	rs9978246	37245007	G	A
21	rs546850917	37245144	C	A
21	rs139059033	37245234	A	G
21	rs149899484	37245305	A	G
21	rs181030045	37245360	C	T
21	rs572256616	37245443	T	C
21	rs186061982	37245486	C	A
21	rs555553859	37245530	A	G
21	rs139685014	37245612	A	G
21	rs77732886	37245881	G	A
21	rs550236690	37246265	C	T
21	rs186287297	37246349	A	G
21	rs766308	37247154	A	G
21	rs556538133	37247204	C	A
21	rs117483715	37247251	C	T
21	rs143914021	37247279	A	G
21	rs7277535	37247303	G	A
21	rs34767714	37247566	A	C
21	rs7277746	37247601	C	T
21	rs55652117	37247604	A	C
21	rs534704439	37247698	G	C
21	rs192201074	37247711	T	G
21	rs569569834	37247983	A	C
21	rs551990421	37248030	A	G
21	rs577342140	37248361	T	C
21	rs550630087	37248674	T	C
21	rs559262023	37248831	C	A
21	rs143285235	37249350	C	T
21	rs146602568	37249443	T	C
21	rs73196938	37249524	A	G
21	rs149850457	37249592	A	G
21	rs182132080	37249828	A	C
21	rs147673876	37250574	A	C
21	rs138808460	37250683	A	G
21	rs192829237	37250765	T	C
21	rs117911637	37250863	C	T
21	rs75731165	37251178	T	C
21	rs574026838	37251241	A	G
21	rs150374085	37251277	A	G
21	rs545101221	37251430	C	T
21	rs542304671	37251539	A	G
21	rs550834927	37251600	G	C
21	rs577920794	37252111	C	A
21	rs577107426	37252169	C	T
21	rs6517311	37252246	A	G
21	rs575599017	37252267	C	T
21	rs181489744	37252602	G	T
21	rs141611952	37252607	G	A
21	rs187434679	37252871	T	C
21	rs13048955	37253256	A	T
21	rs13048308	37253268	C	G
21	rs571734241	37253435	C	T
21	rs139394592	37253599	C	T
21	rs191882740	37254059	T	C
21	rs552692574	37254451	C	T
21	rs183255260	37254554	G	C
21	rs577263637	37254590	A	G
21	rs148957809	37254595	C	T
21	rs73196939	37254649	A	G
21	rs563155978	37254696	T	C
21	rs143526259	37254801	T	C
21	rs536968744	37254832	G	C
21	rs555267419	37254925	T	C
21	rs575714763	37255044	A	G
21	rs558874872	37255097	T	C
21	rs144911765	37255329	C	T
21	rs77991524	37255498	A	G
21	rs113676394	37255534	T	A
21	rs141573009	37255607	C	T
21	rs550871721	37255687	C	T
21	rs569161284	37255710	G	C
21	rs545759567	37255874	G	C
21	rs7278529	37256376	G	A
21	rs191170693	37256729	T	A
21	rs184908753	37256833	T	A
21	rs8133581	37256898	C	A
21	rs189419988	37256932	T	C
21	rs575523288	37256990	C	T
21	rs62229145	37257112	C	T
21	rs145641163	37257154	C	T
21	rs568294803	37257410	A	T
21	rs34206830	37257470	C	T
21	rs569245098	37257496	A	G
21	rs8129625	37257637	T	C
21	rs8129502	37257638	G	A
21	rs561962183	37257886	C	T
21	rs1734613	37258375	C	A
21	rs529541076	37258632	A	G
21	rs78601167	37258646	A	C
21	rs570609775	37258698	T	C
21	rs190368721	37258819	A	T
21	rs2835156	37258969	A	G
21	rs183359597	37259137	A	G
21	rs549435469	37259257	A	G
21	rs442046	37259272	G	C
21	rs445212	37259279	G	T
21	rs559243254	37259363	A	G
21	rs7275719	37259430	C	T
21	rs532296792	37259582	C	A
21	rs535956592	37259652	T	C
21	rs547840290	37259717	G	A
21	rs77262496	37259875	A	C
21	rs547253351	37260213	A	T
21	rs559267364	37261172	C	G
21	rs530654835	37261331	A	T
21	rs428618	37261487	T	G
21	rs366859	37261619	T	C
21	rs141675504	37262367	T	A
21	rs535256008	37262504	C	A
21	rs184925179	37262548	C	T
21	rs150544203	37262909	G	A
21	rs189985784	37263039	T	C
21	rs78656636	37263268	A	G
21	rs80183851	37263460	T	C
21	rs573004574	37263478	C	T
21	rs73196942	37263524	G	A
21	rs147301873	37263868	T	C
21	rs190514463	37263984	C	T
21	rs441267	37264004	T	C
21	rs181404146	37264046	C	T
21	rs7279482	37264833	C	T
21	rs558035571	37264878	T	C
21	rs544265316	37265197	A	C
21	rs562286926	37265484	T	G
21	rs561719358	37265786	C	G
21	rs537551247	37265809	C	T
21	rs556179420	37265812	G	A
21	rs117988277	37266147	A	G
21	rs11909820	37266331	T	C
21	rs188071377	37266453	A	T
21	rs143075289	37266524	T	C
21	rs34778204	37266775	A	G
21	rs146709380	37267022	T	C
21	rs34537097	37267150	G	T
21	rs61702596	37267429	C	T
21	rs79773679	37267472	C	T
21	rs144234796	37267687	C	T
21	rs538537704	37267862	G	A
21	rs571965291	37268117	A	T
21	rs140061067	37268147	G	A
21	rs187254186	37268339	A	C
21	rs530469196	37268537	G	A
21	rs182120719	37268698	T	C
21	rs142690870	37268699	A	G
21	rs151021228	37268781	C	T
21	rs403433	37268918	A	G
21	rs140889258	37269001	C	T
21	rs542003076	37269061	A	G
21	rs11702651	37269612	T	A
21	rs530709695	37269629	A	T
21	rs57875113	37269972	G	A
21	rs2742145	37270018	A	G
21	rs141194118	37270046	A	G
21	rs62229148	37270057	C	T
21	rs62229149	37270063	G	A
21	rs575469840	37270087	T	G
21	rs530340833	37270433	G	A
21	rs570645345	37270778	A	G
21	rs558380556	37270891	G	A
21	rs2850048	37270915	T	A
21	rs202204823	37270921	T	A
21	rs190069942	37270925	T	A
21	rs537723906	37270967	C	T
21	rs139239919	37271016	C	A
21	rs543860001	37271062	A	C
21	rs181065203	37271163	T	G
21	rs2742144	37271181	A	G
21	rs528277348	37271481	A	G
21	rs190377924	37271496	T	C
21	rs537880785	37271556	T	C
21	rs182756791	37271691	A	G
21	rs34176069	37271818	C	T
21	rs566647496	37272122	A	C
21	rs567381309	37272291	C	T
21	rs534560582	37272385	T	C
21	rs574103356	37272551	A	G
21	rs192415929	37272849	C	T
21	rs555945820	37273124	C	A
21	rs565507384	37273685	C	A
21	rs142228795	37273741	C	T
21	rs145121495	37274046	A	T
21	rs547139232	37274372	C	T
21	rs572493880	37274641	G	A
21	rs145176291	37275042	A	G
21	rs571967440	37275273	G	A
21	rs190492389	37275433	T	A
21	rs138812466	37275538	A	G
21	rs530568654	37275922	T	C
21	rs146305597	37275923	A	G
21	rs7280466	37275933	G	A
21	rs115568038	37276185	A	T
21	rs567995167	37276592	G	C
21	rs532711957	37276659	T	G
21	rs552167501	37276827	T	C
21	rs75561514	37276929	T	C
21	rs6517312	37277069	G	A
21	rs147567905	37277166	G	A
21	rs530919473	37277242	G	A
21	rs151083273	37277359	A	T
21	rs535720913	37277379	A	G
21	rs117978444	37277399	C	G
21	rs2845716	37277424	G	A
21	rs145158947	37277497	A	G
21	rs563542140	37277519	A	G
21	rs140720291	37277651	A	G
21	rs145624309	37277658	A	G
21	rs752435	37277860	T	C
21	rs190372314	37278101	G	C
21	rs138157396	37278206	C	T
21	rs573303649	37278239	G	A
21	rs111233799	37278366	T	C
21	rs375820357	37278465	T	C
21	rs142783426	37278798	C	A
21	rs147405306	37278966	G	A
21	rs75284700	37279179	T	G
21	rs35012488	37279187	A	C
21	rs191970773	37279544	T	A
21	rs567147426	37279674	C	T
21	rs572922729	37280429	T	A
21	rs2835157	37280704	C	G
21	rs145535212	37280755	G	C
21	rs148432120	37280839	G	A
21	rs189742951	37281030	A	G
21	rs438540	37281585	A	T
21	rs151031025	37281590	C	T
21	rs181461820	37281749	G	A
21	rs565695070	37281772	C	T
21	rs116611866	37281871	G	A
21	rs561603707	37282262	C	T
21	rs9983774	37282354	G	C
21	rs138756451	37282635	A	T
21	rs143132982	37282760	A	C
21	rs138142050	37282820	G	A
21	rs119491	37282827	C	G
21	rs79437318	37283402	T	C
21	rs190643697	37283462	C	T
21	rs74560715	37283709	G	C
21	rs76626595	37283917	C	T
21	rs546821370	37283981	A	C
21	rs148608751	37284123	A	G
21	rs533701243	37284154	G	A
21	rs117696200	37284291	G	T
21	rs563841424	37284380	T	C
21	rs116721499	37284486	T	C
21	rs116944190	37284558	A	G
21	rs79926067	37284663	T	C
21	rs77345960	37284666	G	T
21	rs2734400	37284916	T	C
21	rs77217514	37284917	A	G
21	rs540609056	37284997	A	G
21	rs185431645	37285124	T	C
21	rs533578204	37285301	T	G
21	rs77262994	37285510	T	C
21	rs16993684	37285908	G	A
21	rs562789345	37285924	A	G
21	rs9985145	37286185	A	G
21	rs35780966	37286322	C	A
21	rs111521806	37286511	C	T
21	rs544574827	37286573	T	C
21	rs118145201	37286597	G	A
21	rs182448931	37287225	C	G
21	rs187070435	37287288	A	G
21	rs2845717	37287382	T	G
21	rs562742987	37287560	C	T
21	rs1159089	37287797	T	A
21	rs13046387	37287968	T	C
21	rs149330577	37288049	C	G
21	rs571656673	37288228	A	T
21	rs111569577	37288463	A	G
21	rs560075903	37288798	C	A
21	rs137901357	37288845	T	A
21	rs570671772	37288985	C	T
21	rs536095479	37289102	C	T
21	rs190162299	37289187	C	A
21	rs377227	37289429	C	T
21	rs565393440	37289718	G	A
21	rs547391127	37289738	C	T
21	rs535724677	37289828	C	A
21	rs187578109	37289867	C	T
21	rs141590661	37290169	T	C
21	rs532479669	37290378	C	T
21	rs367467	37290673	A	G
21	rs559453399	37290913	C	T
21	rs530928242	37291099	A	T
21	rs2257149	37291189	T	C
21	rs546784690	37291219	C	T
21	rs556924139	37291363	T	C
21	rs112461706	37291431	T	G
21	rs150383803	37291474	A	G
21	rs548117537	37291502	C	T
21	rs564223180	37291623	C	T
21	rs137882423	37291829	T	C
21	rs528368202	37291923	A	C
21	rs568224027	37292310	G	C
21	rs145940355	37292337	A	C
21	rs16993687	37292433	C	A
21	rs78664307	37292639	C	A
21	rs117376106	37293022	C	T
21	rs148777332	37293031	A	G
21	rs2835158	37293055	T	C
21	rs114973797	37293167	A	T
21	rs7278374	37293508	A	G
21	rs190379131	37293821	A	G
21	rs145326335	37293828	C	T
21	rs17228266	37293867	T	C
21	rs147673579	37294051	C	A
21	rs373527543	37294062	G	A
21	rs9982505	37294067	A	G
21	rs7282815	37294112	A	G
21	rs140783313	37294266	T	C
21	rs189719671	37294270	A	C
21	rs182762537	37294408	C	A
21	rs7282935	37294482	G	A
21	rs149808289	37294604	G	T
21	rs7277924	37294681	T	C
21	rs4286356	37294721	T	C
21	rs143599091	37294793	G	A
21	rs958339	37294832	T	C
21	rs146504854	37294925	C	T
21	rs571212456	37295151	C	G
21	rs191168805	37295726	A	G
21	rs6517313	37295731	G	A
21	rs62229156	37295740	A	G
21	rs189535254	37295965	A	G
21	rs144576014	37296081	G	A
21	rs34478608	37296245	T	C
21	rs8134868	37296340	G	A
21	rs35272581	37296381	C	T
21	rs185089578	37296417	A	G
21	rs531926812	37296434	A	G
21	rs547350441	37296591	A	G
21	rs8130324	37296684	A	C
21	rs181975625	37296849	C	T
21	rs541260661	37297114	G	C
21	rs7280967	37297191	C	T
21	rs553026597	37297450	C	T
21	rs568012940	37297485	A	C
21	rs62229158	37297496	G	C
21	rs111336109	37297778	T	C
21	rs576933753	37297819	C	A
21	rs148724809	37298007	C	T
21	rs16993697	37298159	T	C
21	rs142342584	37298294	A	T
21	rs191162141	37298311	A	C
21	rs186682981	37298338	G	A
21	rs191688547	37298342	G	A
21	rs151285209	37298453	G	A
21	rs183358185	37298466	G	T
21	rs550167897	37298554	G	A
21	rs374893054	37298736	C	T
21	rs77725141	37298744	A	C
21	rs8132565	37298759	C	T
21	rs67416201	37298840	G	T
21	rs192660789	37298846	A	C
21	rs188470717	37299013	A	T
21	rs146490082	37299015	A	G
21	rs569341613	37299395	A	G
21	rs7281369	37299472	C	A
21	rs184959392	37299546	G	A
21	rs189419323	37299548	G	T
21	rs7277485	37299646	C	T
21	rs2246860	37299671	G	A
21	rs527286865	37299826	T	C
21	rs396832	37299882	A	G
21	rs181055864	37299960	T	C
21	rs573817854	37300130	T	C
21	rs141097654	37300362	T	C
21	rs2246962	37300396	A	C
21	rs62230760	37300517	G	A
21	rs529568420	37300523	C	T
21	rs563115066	37300636	T	C
21	rs189973523	37300653	A	G
21	rs6517314	37300738	G	A
21	rs2835159	37300940	T	A
21	rs560678888	37301127	C	T
21	rs7283376	37301182	C	T
21	rs2835160	37301261	A	G
21	rs2835161	37301361	G	A
21	rs77463464	37301477	G	A
21	rs2835162	37301530	G	A
21	rs8128740	37301610	G	A
21	rs71330623	37301691	C	T
21	rs71330624	37301700	A	C
21	rs35726763	37301774	A	G
21	rs62230761	37301805	T	C
21	rs8129040	37301830	G	A
21	rs542783780	37301954	T	C
21	rs4525775	37301955	A	G
21	rs2409733	37302051	G	A
21	rs76084446	37302288	C	G
21	rs2835163	37302308	G	A
21	rs139687743	37302430	C	T
21	rs35209370	37302599	C	T
21	rs16993713	37302685	G	A
21	rs144681142	37302716	G	A
21	rs570604024	37302738	T	G
21	rs117148388	37302870	G	A
21	rs190928114	37302939	G	T
21	rs552298996	37303044	C	T
21	rs6517315	37303230	C	G
21	rs443119	37303254	T	C
21	rs9680450	37303320	A	G
21	rs577200724	37303343	G	A
21	rs559408965	37303401	G	A
21	rs16993715	37303698	T	C
21	rs2835164	37303979	A	G
21	rs73196947	37304029	C	A
21	rs8131561	37304064	C	T
21	rs149870323	37304099	A	G
21	rs117962092	37304294	G	A
21	rs187997097	37304468	G	A
21	rs35226007	37305159	A	G
21	rs550367242	37305209	T	C
21	rs148364994	37305232	T	C
21	rs111676345	37305583	C	T
21	rs150820277	37305656	A	G
21	rs423619	37305826	G	A
21	rs77633949	37306140	G	A
21	rs578043552	37306279	A	G
21	rs74673431	37306486	G	C
21	rs568579226	37306597	T	C
21	rs551093206	37306625	T	A
21	rs7276050	37306629	T	C
21	rs76138556	37306632	T	A
21	rs570670784	37306678	C	T
21	rs8127640	37306830	C	T
21	rs561125155	37306894	G	A
21	rs2250427	37307002	C	A
21	rs144558891	37307150	A	C
21	rs555239047	37307159	T	C
21	rs142729811	37307279	A	G
21	rs2250527	37307358	C	T
21	rs568902241	37307403	T	C
21	rs77885268	37307713	G	A
21	rs553811069	37307856	A	T
21	rs572108769	37307857	G	C
21	rs147787224	37307904	G	T
21	rs190147550	37307945	T	C
21	rs118135567	37308122	A	G
21	rs149001209	37308394	A	G
21	rs75357234	37308405	T	C
21	rs187556169	37308463	A	G
21	rs529771201	37308623	T	C
21	rs8128415	37308691	G	A
21	rs143843290	37308759	A	G
21	rs565793233	37308895	C	A
21	rs183887584	37309030	G	A
21	rs80054780	37309692	A	G
21	rs2835165	37310356	C	T
21	rs563376214	37310616	C	T
21	rs2835166	37310656	A	T
21	rs144153301	37310807	A	G
21	rs6517316	37310833	C	T
21	rs7278793	37310964	A	G
21	rs2835167	37311117	C	A
21	rs76505821	37311285	C	T
21	rs1569308	37311949	T	C
21	rs150457796	37312038	A	G
21	rs1573303	37312170	G	A
21	rs1573304	37312325	A	G
21	rs547093389	37312354	T	A
21	rs535813094	37312395	C	T
21	rs114690047	37312469	C	A
21	rs2178812	37312721	C	T
21	rs531071521	37312781	C	T
21	rs16993745	37312792	C	T
21	rs187393361	37312913	C	T
21	rs568538020	37312916	G	A
21	rs999089	37312921	A	G
21	rs2835168	37313095	A	G
21	rs1467853	37313291	T	C
21	rs143736452	37313754	A	G
21	rs2835169	37313890	A	G
21	rs556766784	37313899	G	A
21	rs2835170	37313971	C	T
21	rs2835171	37314039	T	C
21	rs556471808	37314071	C	G
21	rs182747259	37314210	C	T
21	rs1467369	37314276	A	G
21	rs185516413	37314418	A	G
21	rs140581906	37314509	A	G
21	rs35256126	37314583	T	C
21	rs8131745	37314612	G	A
21	rs562847026	37314625	T	C
21	rs147346316	37314626	A	G
21	rs545091296	37314633	C	T
21	rs116560034	37314787	T	C
21	rs75201497	37315242	T	C
21	rs148638126	37315244	C	G
21	rs553834953	37315247	A	G
21	rs146610691	37315439	A	G
21	rs115336546	37315587	T	G
21	rs183120056	37315701	G	A
21	rs2835172	37315716	C	A
21	rs118042629	37315738	A	G
21	rs2835173	37315979	C	T
21	rs569661686	37316050	G	C
21	rs1467368	37316065	A	G
21	rs7277784	37316093	A	G
21	rs1467367	37316103	C	T
21	rs117142771	37316224	A	G
21	rs35676489	37316253	C	T
21	rs1467366	37316280	A	G
21	rs1467365	37316281	C	T
21	rs1467364	37316329	T	C
21	rs577171761	37316473	C	T
21	rs9974250	37316506	A	G
21	rs574524931	37316533	C	G
21	rs9976322	37316660	G	A
21	rs9976524	37316893	T	A
21	rs149594537	37316901	T	C
21	rs182443098	37317277	C	A
21	rs1000777	37317418	G	A
21	rs541632720	37317431	C	T
21	rs575284092	37317442	A	G
21	rs2178810	37317639	C	G
21	rs116630866	37317863	T	G
21	rs8129662	37317880	T	C
21	rs2835174	37317893	T	C
21	rs76856299	37317896	C	A
21	rs6517317	37317900	T	G
21	rs2835175	37317928	A	G
21	rs6517318	37317952	A	C
21	rs530369041	37317980	T	C
21	rs6517319	37318014	G	A
21	rs112248952	37318065	A	G
21	rs2409734	37318087	G	C
21	rs149701572	37318245	T	A
21	rs146115531	37318339	T	C
21	rs80267518	37318581	C	G
21	rs8134354	37318662	A	G
21	rs111344335	37318708	G	C
21	rs528642362	37318771	C	G
21	rs8134292	37318801	A	C
21	rs533672330	37319030	C	T
21	rs540386915	37319388	G	T
21	rs189883499	37319588	C	T
21	rs10775654	37319768	T	G
21	rs10775655	37319770	A	C
21	rs114576662	37319876	T	G
21	rs2835177	37319896	A	G
21	rs191960035	37320045	C	G
21	rs551281044	37320066	G	A
21	rs2835178	37320101	C	A
21	rs151041269	37320152	A	G
21	rs549885957	37320173	C	T
21	rs2835179	37320299	C	T
21	rs17813805	37320309	T	A
21	rs2835180	37320373	C	T
21	rs2835181	37320511	A	G
21	rs2835182	37320645	A	G
21	rs531368810	37320715	T	G
21	rs189036592	37320855	A	G
21	rs76560833	37320890	C	A
21	rs1028995	37321101	T	C
21	rs1012056	37321158	A	G
21	rs1028996	37321331	A	T
21	rs138072156	37321351	A	G
21	rs181481952	37321382	A	G
21	rs115144957	37321390	G	A
21	rs1012057	37321555	A	T
21	rs2187298	37321567	G	T
21	rs143864298	37321683	G	A
21	rs190817350	37321841	C	T
21	rs1573466	37321944	T	C
21	rs148200802	37321948	G	A
21	rs571520388	37321991	G	A
21	rs1573467	37322008	A	T
21	rs2835183	37322502	G	T
21	rs574492044	37322538	A	G
21	rs562974423	37322615	T	A
21	rs530162686	37322829	C	T
21	rs139209526	37322917	C	G
21	rs537415106	37323060	T	G
21	rs2845718	37323325	T	C
21	rs116599448	37323392	T	C
21	rs2251046	37323412	T	C
21	rs2850049	37323474	G	A
21	rs150071052	37323602	A	G
21	rs556645309	37323680	C	A
21	rs184519271	37323743	C	T
21	rs17813817	37323869	G	A
21	rs188004557	37323870	A	C
21	rs575894712	37324351	T	G
21	rs148042914	37324480	A	G
21	rs138377794	37324747	T	C
21	rs2776270	37324751	A	G
21	rs562394967	37325061	T	C
21	rs137923179	37325224	G	A
21	rs74524623	37325386	G	A
21	rs555549855	37325498	C	A
21	rs915744	37325761	T	A
21	rs141022379	37325846	C	T
21	rs571237781	37326011	C	T
21	rs540157334	37326041	A	G
21	rs542419433	37326771	A	T
21	rs531982332	37326922	G	A
21	rs370631782	37326957	T	C
21	rs549212181	37326962	C	T
21	rs2212911	37326987	C	G
21	rs2850050	37327110	C	G
21	rs2850051	37327111	T	G
21	rs528122665	37327215	A	C
21	rs35296624	37327434	C	G
21	rs114703023	37327520	T	G
21	rs186756102	37327554	C	G
21	rs2850052	37327591	C	A
21	rs143137263	37327620	T	C
21	rs2776271	37327654	C	T
21	rs529047945	37327668	T	C
21	rs35137377	37327713	C	G
21	rs199680897	37327854	C	T
21	rs2776272	37328106	C	T
21	rs114089326	37328115	G	C
21	rs550004592	37328300	G	A
21	rs116474040	37328471	A	G
21	rs79329366	37328749	C	T
21	rs1960205	37329166	G	C
21	rs1811075	37329270	C	T
21	rs530208484	37329274	C	T
21	rs115202716	37329329	A	G
21	rs534770746	37329540	G	A
21	rs915745	37329908	A	G
21	rs188669042	37329980	C	T
21	rs570687734	37330131	C	T
21	rs142866974	37330421	C	T
21	rs2850053	37330459	A	G
21	rs577512603	37330476	A	G
21	rs78716852	37330520	G	C
21	rs752071	37330657	T	C
21	rs2835184	37330673	C	T
21	rs183889512	37330702	C	G
21	rs7281493	37330732	T	C
21	rs115988525	37330780	T	C
21	rs139780412	37330851	T	C
21	rs915746	37331052	A	G
21	rs2835185	37331087	C	T
21	rs149711857	37331134	T	G
21	rs540137543	37331237	T	C
21	rs13049450	37331245	C	G
21	rs71330626	37331560	T	C
21	rs1077857	37331590	T	G
21	rs77116305	37331664	G	T
21	rs529795252	37331738	T	C
21	rs562718714	37331896	T	C
21	rs570835954	37331913	G	C
21	rs2850055	37331919	A	G
21	rs558319110	37332017	T	C
21	rs573046134	37332018	G	A
21	rs534006296	37332019	C	T
21	rs185892628	37332026	A	G
21	rs67983124	37332138	T	C
21	rs75887851	37332139	T	G
21	rs7278108	37332158	T	A
21	rs35947215	37332209	C	T
21	rs189735097	37332298	A	G
21	rs2850056	37332320	A	G
21	rs78546352	37332336	T	C
21	rs182686900	37332351	G	T
21	rs2850057	37332395	C	G
21	rs7278710	37332544	C	A
21	rs139272260	37332666	A	C
21	rs76389249	37332776	A	G
21	rs79431999	37332966	A	G
21	rs79662622	37332988	T	C
21	rs193065783	37333042	C	T
21	rs2845725	37333083	G	A
21	rs2776274	37333088	T	C
21	rs527433372	37333163	C	G
21	rs2845726	37333223	T	C
21	rs373242067	37333261	C	T
21	rs73363901	37333336	C	T
21	rs67801135	37333363	G	A
21	rs112901369	37333397	A	G
21	rs536358672	37333398	C	T
21	rs111455990	37333407	G	A
21	rs191109132	37333409	A	C
21	rs71330627	37333453	G	A
21	rs113148799	37333544	T	C
21	rs34303222	37333615	T	C
21	rs538125577	37333942	T	C
21	rs78527363	37333963	A	G
21	rs548458806	37333988	G	A
21	rs145478295	37334036	A	G
21	rs7280515	37334168	C	T
21	rs58071466	37334246	G	C
21	rs115134215	37334439	G	A
21	rs116893833	37334584	C	T
21	rs559788432	37334668	A	C
21	rs78274408	37334981	T	C
21	rs66471866	37335094	G	A
21	rs76461069	37335263	C	T
21	rs2850060	37335302	A	G
21	rs2850061	37335303	A	G
21	rs117099938	37335385	G	T
21	rs35338421	37335408	A	T
21	rs62230781	37335521	A	G
21	rs150611633	37335547	T	C
21	rs575607962	37336454	C	T
21	rs545908984	37336496	G	C
21	rs2850062	37336502	T	C
21	rs572129115	37336820	C	G
21	rs186803963	37336855	C	G
21	rs2850063	37337133	G	A
21	rs183908367	37337204	A	G
21	rs144081546	37337270	C	T
21	rs2845729	37337294	T	G
21	rs74668107	37337312	G	A
21	rs146003503	37337343	T	C
21	rs557804356	37337525	A	T
21	rs9984644	37337549	T	C
21	rs140133518	37337612	C	T
21	rs189880315	37337655	C	T
21	rs544486740	37337693	G	A
21	rs2850064	37337789	G	C
21	rs2776275	37337855	G	A
21	rs2850065	37337880	T	C
21	rs76735126	37337883	C	A
21	rs2850066	37338018	G	A
21	rs192659542	37338097	T	C
21	rs2835186	37338139	C	T
21	rs2776276	37338220	T	G
21	rs188388219	37338273	G	A
21	rs2212912	37338398	C	T
21	rs563232974	37338436	T	C
21	rs2776277	37338462	G	A
21	rs75869066	37338670	G	A
21	rs147079446	37338673	A	C
21	rs536883071	37338774	T	C
21	rs2845730	37339023	T	C
21	rs2845731	37339024	G	A
21	rs560316100	37339059	G	T
21	rs9305573	37339188	A	G
21	rs148296964	37339200	A	G
21	rs2845732	37339201	T	C
21	rs571657685	37339203	C	G
21	rs145648853	37339300	G	C
21	rs536483598	37339308	A	G
21	rs558140297	37339447	C	T
21	rs2835187	37339492	G	C
21	rs115858220	37339663	T	C
21	rs565281305	37339756	C	T
21	rs2243634	37339862	G	A
21	rs2243635	37339889	C	T
21	rs34762344	37339947	G	T
21	rs139594444	37339950	G	T
21	rs5027388	37339970	G	T
21	rs149321173	37340005	T	C
21	rs13051160	37340137	A	T
21	rs565414401	37340149	G	T
21	rs532632717	37340169	A	G
21	rs2850067	37340266	A	T
21	rs113414348	37340365	A	C
21	rs2409736	37340401	T	A
21	rs111473070	37340407	G	A
21	rs2409737	37340475	A	T
21	rs2409738	37340567	G	A
21	rs2845720	37340588	C	A
21	rs2255886	37340617	A	C
21	rs147566563	37340627	C	G
21	rs2255893	37340658	A	G
21	rs2845734	37340750	A	G
21	rs2156403	37340961	A	G
21	rs117638137	37341058	A	G
21	rs183041828	37341067	A	G
21	rs188221034	37341124	T	G
21	rs192993016	37341127	C	G
21	rs541885305	37341131	C	G
21	rs2256001	37341449	T	C
21	rs2835188	37341492	C	G
21	rs2256004	37341537	G	A
21	rs192559704	37341613	T	C
21	rs1041826	37341667	T	C
21	rs568507856	37341671	T	C
21	rs1041827	37341732	G	C
21	rs1041828	37341796	G	C
21	rs1041829	37341826	T	C
21	rs1041830	37341833	A	G
21	rs80053676	37341866	T	C
21	rs1041831	37341939	G	A
21	rs140724622	37342048	A	G
21	rs2835189	37342121	G	T
21	rs577383827	37342237	A	T
21	rs8128314	37342280	A	T
21	rs184945844	37342288	G	A
21	rs116104575	37342315	C	T
21	rs6517321	37342390	G	T
21	rs2156405	37342399	G	A
21	rs189839581	37342403	T	C
21	rs528790585	37342608	A	C
21	rs2776278	37342699	A	G
21	rs569057925	37342760	A	C
21	rs13047609	37342778	T	C
21	rs562949922	37342816	T	C
21	rs75346155	37342844	C	T
21	rs555601804	37342871	C	T
21	rs115987400	37342899	G	T
21	rs540583684	37342975	T	C
21	rs142848304	37343090	G	A
21	rs188806668	37343091	T	C
21	rs34401896	37343121	A	G
21	rs2776279	37343123	C	T
21	rs2850069	37343124	T	C
21	rs1963766	37343232	T	C
21	rs575985812	37343233	A	G
21	rs13048435	37343254	T	G
21	rs115001700	37343537	G	A
21	rs537474489	37343871	C	T
21	rs535928094	37344072	A	G
21	rs575605107	37344198	C	T
21	rs556476855	37344270	T	G
21	rs78798783	37344397	G	C
21	rs527792546	37344514	T	C
21	rs190174106	37344591	A	C
21	rs8133310	37344647	C	T
21	rs565692195	37344678	A	G
21	rs140704167	37344998	T	C
21	rs2835190	37345080	C	T
21	rs189028429	37345438	C	G
21	rs2835191	37345614	A	G
21	rs13052673	37345637	A	G
21	rs13052382	37345664	C	A
21	rs192515546	37345840	G	C
21	rs530001004	37345876	G	A
21	rs530522109	37345905	C	T
21	rs148959477	37346004	C	G
21	rs566290336	37346041	G	A
21	rs915742	37346157	G	A
21	rs915743	37346181	G	A
21	rs143730456	37346194	T	C
21	rs189732542	37346372	T	C
21	rs191751579	37346374	A	G
21	rs147230408	37346377	G	T
21	rs78381410	37346533	A	C
21	rs2835192	37346800	G	A
21	rs2835193	37346845	C	A
21	rs2835194	37347057	T	C
21	rs150722317	37347142	T	C
21	rs2835195	37347259	T	G
21	rs2835196	37347342	G	C
21	rs16993785	37347457	T	C
21	rs2845721	37347492	C	T
21	rs34491110	37347574	T	C
21	rs557670163	37347633	G	T
21	rs8129690	37347699	G	A
21	rs113112514	37347776	T	C
21	rs142255374	37347849	A	G
21	rs151257465	37347867	T	C
21	rs2835197	37347925	G	A
21	rs2835198	37347957	G	A
21	rs182680729	37347991	T	C
21	rs140486962	37347997	C	T
21	rs150441952	37348052	T	A
21	rs2835199	37348078	A	G
21	rs193239133	37348235	G	C
21	rs183711508	37348318	A	T
21	rs187955281	37348319	G	A
21	rs2226825	37348368	A	G
21	rs34544538	37348386	G	A
21	rs2835200	37348399	A	G
21	rs972641	37348480	T	C
21	rs142129206	37348530	A	G
21	rs117948003	37348779	G	A
21	rs553477666	37348807	G	A
21	rs573489367	37348903	G	A
21	rs8126759	37349212	G	A
21	rs147993102	37349319	C	G
21	rs556387427	37349389	T	C
21	rs538314747	37349469	T	G
21	rs139867402	37349504	A	C
21	rs191100799	37349636	C	T
21	rs184129819	37349695	C	T
21	rs116842065	37349802	C	T
21	rs2835202	37349849	C	A
21	rs571306271	37349876	A	T
21	rs145708541	37350014	A	G
21	rs148519221	37350029	T	C
21	rs578086672	37350087	C	G
21	rs142807491	37350108	G	A
21	rs147682082	37350156	T	C
21	rs71330629	37350173	T	C
21	rs77869172	37350174	A	G
21	rs189843446	37350175	G	A
21	rs7280469	37350198	G	A
21	rs36027359	37350283	T	C
21	rs35475771	37350319	A	G
21	rs73198834	37350376	A	G
21	rs35101552	37350404	A	G
21	rs147830725	37350658	A	G
21	rs552337894	37350834	A	G
21	rs187033742	37351053	T	G
21	rs138092545	37351136	T	C
21	rs11910121	37351160	T	G
21	rs2835203	37351180	A	G
21	rs2835204	37351241	C	T
21	rs2835205	37351306	T	C
21	rs2835206	37351381	A	G
21	rs574391440	37351445	C	T
21	rs56317271	37351459	C	T
21	rs13048310	37351802	T	C
21	rs2212913	37352014	C	T
21	rs187726299	37352050	A	G
21	rs535316358	37352158	C	T
21	rs2835208	37352319	G	A
21	rs117219220	37352479	G	C
21	rs2835209	37352542	G	C
21	rs182123927	37352650	A	G
21	rs12481755	37352838	C	T
21	rs12483708	37352865	A	G
21	rs13046307	37352953	C	T
21	rs184629903	37353180	A	C
21	rs2835211	37353391	A	G
21	rs2248873	37353440	T	C
21	rs71330630	37353681	C	T
21	rs555530598	37353714	A	G
21	rs112203347	37353753	C	T
21	rs2835213	37354011	T	C
21	rs2248898	37354139	A	G
21	rs867223	37354319	A	G
21	rs867224	37354363	A	C
21	rs539281434	37354580	G	A
21	rs144596274	37354590	A	G
21	rs186164811	37354858	C	T
21	rs191914062	37354918	C	G
21	rs141634432	37354973	T	C
21	rs114020796	37355024	C	G
21	rs181713048	37355067	A	C
21	rs1815760	37355285	A	T
21	rs560478182	37355478	T	C
21	rs549266940	37355505	T	G
21	rs73198841	37355677	A	G
21	rs947919	37355764	A	G
21	rs73198845	37355909	A	C
21	rs2249118	37355959	A	G
21	rs561215906	37356177	A	G
21	rs2845735	37356310	C	T
21	rs2249206	37356416	C	G
21	rs2850070	37356553	C	T
21	rs147243846	37356646	A	T
21	rs2850071	37356710	C	T
21	rs576261041	37356842	T	C
21	rs76064275	37356951	G	A
21	rs28665789	37357051	T	C
21	rs2249233	37357106	T	C
21	rs144624545	37357188	A	G
21	rs2776280	37357478	G	A
21	rs73198848	37357679	C	G
21	rs551885047	37357866	A	G
21	rs565620267	37357917	C	T
21	rs566250231	37357964	T	C
21	rs145022432	37357994	C	G
21	rs79547672	37358057	A	C
21	rs117202907	37358088	C	T
21	rs547092295	37358153	A	G
21	rs2212914	37358185	A	G
21	rs551104862	37358459	G	A
21	rs532878919	37358490	C	T
21	rs73367269	37358525	A	C
21	rs117893371	37358827	C	G
21	rs552561478	37358893	A	G
21	rs570476407	37358920	T	G
21	rs2845723	37359176	A	G
21	rs2845724	37359231	A	G
21	rs2212915	37359242	A	G
21	rs2212916	37359768	C	T
21	rs2226826	37359882	T	C
21	rs2776281	37359958	T	A
21	rs182114464	37359960	T	A
21	rs2249598	37359969	G	T
21	rs2249599	37360003	C	A
21	rs188818966	37360268	C	T
21	rs139351228	37360395	T	C
21	rs562196727	37360501	C	A
21	rs529300815	37360567	G	A
21	rs115494568	37360844	G	T
21	rs2850072	37360869	C	T
21	rs186696806	37360964	T	G
21	rs2776282	37360982	C	A
21	rs2835214	37361113	G	C
21	rs2845737	37361197	G	T
21	rs144687098	37361412	C	A
21	rs148529895	37361433	C	T
21	rs2845738	37361496	T	C
21	rs142885709	37361539	C	T
21	rs73367285	37361594	T	C
21	rs374435209	37361708	T	C
21	rs36028697	37361832	C	A
21	rs118101818	37362001	T	C
21	rs1811074	37362003	C	T
21	rs143385904	37362105	A	G
21	rs187595250	37362127	C	A
21	rs2249971	37362661	G	A
21	rs538470299	37362810	C	A
21	rs192769515	37362888	A	G
21	rs184253178	37362958	A	G
21	rs2776283	37362989	G	A
21	rs576544811	37363190	G	A
21	rs79055837	37363375	G	T
21	rs2835216	37363385	G	A
21	rs537946301	37363468	G	C
21	rs113677365	37363473	T	C
21	rs2835217	37363595	C	T
21	rs117253427	37363802	A	G
21	rs139310670	37363837	T	C
21	rs181503830	37364081	A	G
21	rs13047560	37364473	G	A
21	rs2845739	37364579	T	C
21	rs2845740	37364666	A	G
21	rs2845741	37365053	T	G
21	rs2845742	37365056	T	C
21	rs67241603	37365144	A	G
21	rs149586255	37365176	G	C
21	rs73198863	37365288	C	T
21	rs112953000	37365315	T	C
21	rs113886864	37365327	T	C
21	rs528470346	37365348	T	C
21	rs546608019	37365379	A	C
21	rs111213017	37365435	T	C
21	rs539512842	37365624	T	C
21	rs557803940	37365630	A	C
21	rs572911747	37365670	T	C
21	rs73198866	37365870	A	G
21	rs73198867	37365871	C	T
21	rs575346863	37365889	G	C
21	rs545926111	37365923	T	C
21	rs528525700	37366068	G	A
21	rs113223755	37366190	T	C
21	rs62637211	37366371	T	C
21	rs34327189	37366389	T	A
21	rs141816522	37366391	G	T
21	rs2835218	37366403	G	A
21	rs62230784	37366433	C	T
21	rs76808011	37366508	G	C
21	rs540273757	37366604	C	A
21	rs529190958	37366649	A	C
21	rs138849587	37366758	G	C
21	rs142078466	37366776	A	C
21	rs12233318	37366802	C	T
21	rs12233319	37366807	C	T
21	rs2835219	37366925	T	C
21	rs12233320	37366959	G	A
21	rs2835220	37367098	C	T
21	rs149511940	37367138	C	A
21	rs2835221	37367160	T	A
21	rs555566291	37367174	A	C
21	rs529917044	37367258	T	C
21	rs78870326	37367266	A	G
21	rs190930376	37367283	G	A
21	rs2835222	37367387	A	T
21	rs76363542	37367722	C	G
21	rs35177343	37367767	T	C
21	rs55824509	37368100	G	C
21	rs6517322	37368211	A	G
21	rs192014947	37368216	C	T
21	rs4817756	37368393	T	C
21	rs4817757	37368454	C	T
21	rs1984353	37368542	T	A
21	rs191113232	37368830	T	G
21	rs184126808	37368836	A	T
21	rs567890185	37368905	C	T
21	rs192222899	37368910	T	A
21	rs147780317	37368929	C	G
21	rs1984018	37369086	T	C
21	rs575864528	37369382	T	C
21	rs79663117	37369457	A	G
21	rs13049536	37369628	T	C
21	rs77708398	37369712	G	A
21	rs2835223	37369811	G	A
21	rs73198876	37370006	T	C
21	rs2835224	37370030	T	A
21	rs74759823	37370062	C	T
21	rs150457142	37370310	T	G
21	rs145393200	37370428	A	C
21	rs13050761	37370442	A	G
21	rs574432055	37370942	T	C
21	rs11700546	37371139	C	A
21	rs2835225	37371140	A	G
21	rs71330631	37371181	T	C
21	rs114455018	37371414	T	C
21	rs77266748	37371489	A	C
21	rs541270511	37371954	A	G
21	rs2032148	37372083	T	C
21	rs568967087	37372469	A	G
21	rs62230785	37372628	C	G
21	rs535360813	37372669	A	G
21	rs2835226	37372684	T	C
21	rs150566117	37372822	G	A
21	rs545898636	37372835	C	G
21	rs149331216	37372907	A	G
21	rs7280453	37373027	A	G
21	rs2835227	37373078	T	C
21	rs7280598	37373146	A	G
21	rs191752481	37373187	A	G
21	rs139497257	37373308	A	G
21	rs568373070	37373415	G	T
21	rs573236201	37373572	C	T
21	rs2032319	37373722	A	G
21	rs577459082	37373915	T	C
21	rs559980597	37373940	T	C
21	rs62230786	37374082	T	G
21	rs141087694	37374131	T	C
21	rs534188878	37374133	T	C
21	rs573822007	37374135	T	C
21	rs77153224	37374365	G	A
21	rs550910382	37374581	A	G
21	rs73198888	37374710	A	G
21	rs6517323	37374797	G	T
21	rs555885448	37374817	A	G
21	rs7281415	37374872	T	C
21	rs560646808	37375041	G	A
21	rs542974784	37375061	C	T
21	rs78084638	37375223	T	A
21	rs147420576	37375484	T	C
21	rs554011065	37375550	G	T
21	rs143390523	37375612	C	T
21	rs542404048	37375627	T	C
21	rs2835228	37375643	C	T
21	rs35376875	37375656	T	C
21	rs189543083	37375658	C	G
21	rs531804457	37375882	A	G
21	rs536042641	37375997	T	C
21	rs554316756	37375998	G	C
21	rs558602472	37376029	G	C
21	rs576813251	37376054	T	C
21	rs561499802	37376234	T	G
21	rs188226809	37376238	A	G
21	rs62230787	37376480	G	A
21	rs73198893	37376544	C	T
21	rs7282699	37376765	G	T
21	rs565238855	37376909	A	G
21	rs532610789	37377029	G	C
21	rs73370407	37377385	C	G
21	rs559357781	37377390	A	G
21	rs61738607	37377631	A	G
21	rs61737686	37377685	A	G
21	rs2276228	37377890	A	C
21	rs188320861	37377979	C	G
21	rs192678807	37378004	G	A
21	rs2254446	37378153	T	C
21	rs568009566	37378188	C	T
21	rs184950165	37378348	A	G
21	rs568121550	37378433	T	C
21	rs2013780	37378434	A	G
21	rs150229751	37378854	A	G
21	rs564215777	37378877	G	A
21	rs80302755	37379057	T	G
21	rs534906233	37379181	A	C
21	rs145766142	37379269	T	C
21	rs141285405	37379342	A	G
21	rs181896299	37379350	C	A
21	rs4816517	37379588	C	T
21	rs532954892	37379798	A	C
21	rs138174801	37379879	T	C
21	rs13047383	37379974	G	A
21	rs190943677	37380185	T	C
21	rs575602577	37380190	T	G
21	rs573259292	37380265	A	G
21	rs62230788	37380337	T	A
21	rs559741880	37380601	A	T
21	rs1543765	37380878	T	C
21	rs73198898	37380964	G	A
21	rs191364635	37381127	A	G
21	rs139103416	37381230	G	A
21	rs142105783	37381313	C	T
21	rs928837	37381412	G	T
21	rs146374277	37381468	C	T
21	rs577809221	37381661	T	A
21	rs148706465	37381667	G	C
21	rs78132894	37381763	C	T
21	rs2212917	37381848	A	G
21	rs2212918	37381952	T	C
21	rs7282281	37382478	A	G
21	rs571480300	37382495	C	A
21	rs553523737	37382708	G	A
21	rs7277791	37383227	A	C
21	rs527881728	37383460	G	T
21	rs150178650	37383572	A	G
21	rs117413362	37383757	A	G
21	rs58322505	37383831	T	C
21	rs113054175	37383864	A	G
21	rs58868921	37383870	C	T
21	rs137926072	37383929	C	T
21	rs8134590	37384027	C	T
21	rs564972827	37384255	A	G
21	rs11701590	37384730	C	A
21	rs572744001	37384851	G	C
21	rs181515070	37385163	T	C
21	rs181020614	37385330	A	G
21	rs548162655	37385393	C	A
21	rs569863792	37385414	T	C
21	rs71330632	37385509	A	G
21	rs536986963	37385579	A	T
21	rs12482889	37385600	T	C
21	rs79642772	37385750	C	T
21	rs34308584	37385831	T	C
21	rs563393128	37386194	C	A
21	rs113470409	37386238	T	C
21	rs13050707	37386288	T	C
21	rs535101264	37386373	C	G
21	rs36062632	37386533	C	T
21	rs534823619	37386547	G	C
21	rs546099029	37386691	A	G
21	rs531135794	37386918	A	G
21	rs8131082	37386948	A	G
21	rs12481903	37387002	A	C
21	rs573076488	37387297	A	G
21	rs112681994	37387307	T	C
21	rs187886998	37387338	C	T
21	rs192179730	37387398	A	G
21	rs743420	37387402	G	A
21	rs184141567	37387486	A	G
21	rs568619007	37387626	A	G
21	rs535611116	37387627	T	C
21	rs537109513	37387719	G	A
21	rs564464482	37388339	T	G
21	rs187007955	37388406	G	C
21	rs142176521	37388444	G	T
21	rs151215359	37388445	C	T
21	rs566848880	37388472	C	T
21	rs555623867	37388551	C	T
21	rs573799211	37388561	C	A
21	rs537996891	37388562	C	G
21	rs555858482	37388613	G	A
21	rs13048843	37388830	C	T
21	rs62230790	37388911	G	A
21	rs184283421	37388951	C	A
21	rs534194044	37388952	T	C
21	rs189614995	37389122	C	T
21	rs562259731	37389170	T	C
21	rs150293577	37389272	A	G
21	rs4817759	37389559	A	G
21	rs567532135	37389565	G	A
21	rs2835229	37389617	C	T
21	rs181134736	37389902	A	G
21	rs527815104	37389922	A	G
21	rs547161181	37390305	G	A
21	rs77629299	37390386	G	A
21	rs569678019	37390411	T	C
21	rs2835230	37390488	A	G
21	rs2835231	37390598	T	C
21	rs184097666	37390621	A	G
21	rs538926434	37390714	A	G
21	rs13050235	37391185	G	T
21	rs118102289	37391264	A	C
21	rs576102233	37391324	A	G
21	rs543487505	37391369	T	C
21	rs554894219	37392186	A	G
21	rs113252029	37392310	T	G
21	rs573911583	37392407	A	C
21	rs66706431	37392420	C	T
21	rs553245350	37392454	A	G
21	rs530724210	37392528	A	G
21	rs546252217	37392781	G	T
21	rs548462130	37392845	G	C
21	rs537202256	37392887	C	A
21	rs140842850	37393207	A	C
21	rs546800485	37393307	C	T
21	rs17813942	37393426	T	C
21	rs2835232	37393427	A	G
21	rs112808107	37393570	A	G
21	rs2835233	37393582	G	A
21	rs553431285	37393591	A	G
21	rs551023507	37394474	A	G
21	rs62230791	37394607	A	G
21	rs181293569	37395253	T	A
21	rs562122659	37395283	G	A
21	rs4817760	37395301	C	T
21	rs762362	37395314	C	G
21	rs762363	37395405	T	C
21	rs4817761	37395556	T	C
21	rs117260655	37395665	C	T
21	rs540460822	37395701	G	A
21	rs117551374	37395798	T	C
21	rs147523515	37395909	C	T
21	rs138545937	37395913	G	A
21	rs111592502	37395967	T	C
21	rs190833570	37396204	T	C
21	rs553766305	37396423	T	G
21	rs143808575	37396567	T	C
21	rs189551189	37396595	G	C
21	rs187965061	37396832	T	C
21	rs193182466	37396909	A	G
21	rs148740206	37396972	A	C
21	rs538515198	37397097	T	G
21	rs150771180	37397149	A	G
21	rs2835234	37397291	G	A
21	rs2835235	37397600	A	G
21	rs556891837	37397651	G	A
21	rs187394679	37397714	T	C
21	rs572477157	37397804	C	T
21	rs576028119	37397909	T	C
21	rs11911106	37397910	A	G
21	rs192580444	37398090	A	C
21	rs530311607	37398106	T	C
21	rs530468714	37398157	A	G
21	rs62230812	37398552	T	C
21	rs13049737	37398578	A	G
21	rs6517324	37398616	G	T
21	rs34033502	37398954	A	G
21	rs536409365	37398956	G	C
21	rs537907178	37399056	A	G
21	rs13045991	37399192	A	C
21	rs138528709	37399214	G	A
21	rs13047144	37399433	T	C
21	rs371408255	37399609	T	C
21	rs185083652	37400071	G	C
21	rs547052804	37400707	T	C
21	rs575522319	37400785	A	G
21	rs557592239	37400942	A	G
21	rs572919596	37400956	A	G
21	rs151141832	37401236	A	G
21	rs8130966	37401413	A	C
21	rs149880092	37401421	T	C
21	rs181900067	37401449	C	G
21	rs9975059	37401558	G	A
21	rs8132145	37401581	T	C
21	rs144928223	37401621	C	G
21	rs564748872	37401791	A	G
21	rs551025611	37402065	C	G
21	rs182484968	37402255	T	C
21	rs146879588	37402534	G	A
21	rs562944699	37402756	A	T
21	rs191236599	37402844	C	T
21	rs183152081	37402900	T	C
21	rs148379384	37402976	C	G
21	rs567803196	37402977	A	C
21	rs187520619	37402997	C	T
21	rs67769150	37403233	G	C
21	rs557762396	37403252	A	C
21	rs141396841	37403274	G	T
21	rs62230813	37403432	T	C
21	rs75667746	37403433	A	G
21	rs62230814	37403546	A	G
21	rs150408546	37403558	C	T
21	rs34259635	37403570	G	T
21	rs565077096	37403724	A	T
21	rs529670422	37403801	A	G
21	rs538508384	37403860	G	T
21	rs34547840	37403886	G	T
21	rs116803986	37404131	T	C
21	rs114803698	37404132	G	A
21	rs148485118	37404204	G	C
21	rs529734698	37404261	A	G
21	rs80238288	37404357	T	C
21	rs539190079	37404363	A	G
21	rs144356767	37404404	A	G
21	rs62230815	37404487	G	A
21	rs75210454	37404657	A	G
21	rs73370428	37405120	C	T
21	rs113732435	37405242	A	G
21	rs4817762	37405265	A	T
21	rs145851319	37405317	A	G
21	rs574681204	37405334	G	A
21	rs149014452	37405435	A	C
21	rs62230816	37405456	C	T
21	rs189091646	37405590	T	C
21	rs370396982	37405648	T	C
21	rs148097677	37405870	A	G
21	rs76434532	37406063	G	A
21	rs2835237	37406085	C	T
21	rs2835238	37406309	G	A
21	rs557162170	37406341	T	C
21	rs71330633	37406342	A	G
21	rs572523584	37406437	G	T
21	rs73370431	37406543	A	G
21	rs374055260	37406662	C	T
21	rs743422	37406678	T	G
21	rs533180360	37406689	A	G
21	rs878606	37406692	A	G
21	rs111709475	37407298	C	G
21	rs546107932	37407522	T	C
21	rs562065156	37407574	T	C
21	rs550202057	37407580	T	C
21	rs562609450	37407614	G	A
21	rs537408665	37407982	T	C
21	rs16993814	37408071	A	G
21	rs573425927	37408084	T	C
21	rs562887125	37408319	T	C
21	rs76492178	37408491	C	G
21	rs140814445	37408526	A	T
21	rs184146422	37408708	C	T
21	rs142392529	37408799	A	T
21	rs184390909	37408808	A	G
21	rs544912664	37408813	T	C
21	rs559981917	37408816	T	C
21	rs77129165	37409008	T	C
21	rs151309041	37409087	T	C
21	rs150073500	37409128	C	T
21	rs537958654	37409402	A	T
21	rs7275820	37409414	A	G
21	rs7280551	37409609	A	T
21	rs111442186	37409686	G	T
21	rs529336220	37409802	T	C
21	rs56249518	37409835	A	G
21	rs550030115	37410006	A	G
21	rs185521007	37410120	G	C
21	rs536163637	37410153	A	G
21	rs564900437	37410163	A	G
21	rs199557111	37410469	T	C
21	rs2835239	37410477	C	T
21	rs2835240	37410633	C	T
21	rs138945859	37410880	T	C
21	rs536618920	37410893	A	G
21	rs185812551	37411313	T	G
21	rs2835241	37411380	G	T
21	rs190184629	37411516	A	G
21	rs144784392	37411831	C	A
21	rs2255734	37411909	C	T
21	rs530257650	37411920	A	G
21	rs534902252	37412040	A	T
21	rs553173716	37412159	C	G
21	rs77663260	37412420	G	C
21	rs561191300	37412443	T	C
21	rs12483168	37412446	G	C
21	rs2255858	37412752	C	T
21	rs528460651	37413276	C	G
21	rs546895589	37413319	A	G
21	rs2835242	37413532	C	A
21	rs575862619	37413627	T	C
21	rs544446072	37413763	G	T
21	rs2835243	37413946	T	C
21	rs71330635	37414256	G	T
21	rs188410241	37414435	G	T
21	rs534042468	37414752	T	C
21	rs16993824	37415048	C	T
21	rs73207987	37415197	A	G
21	rs112803103	37415394	C	T
21	rs2835244	37415603	G	A
21	rs181295176	37415656	A	G
21	rs186348446	37416049	C	T
21	rs199934772	37416255	T	C
21	rs543556087	37416557	C	T
21	rs2835245	37416708	T	C
21	rs150525138	37416709	A	G
21	rs139522456	37416776	G	A
21	rs189553209	37417006	G	A
21	rs2835246	37417044	A	G
21	rs2835247	37417181	T	C
21	rs34207965	37417185	T	C
21	rs143952142	37417250	A	G
21	rs146880419	37417289	G	C
21	rs188256115	37417459	C	A
21	rs4817763	37417475	C	T
21	rs74543520	37417487	A	G
21	rs2835248	37417489	G	A
21	rs79751907	37417550	C	T
21	rs117633085	37417697	T	C
21	rs543660680	37417734	T	C
21	rs188239743	37417777	A	G
21	rs552463390	37417879	G	C
21	rs200958203	37417992	C	T
21	rs79501672	37417997	A	G
21	rs191398298	37418508	A	G
21	rs117728413	37418946	G	A
21	rs189775411	37419030	A	C
21	rs2835249	37419038	A	G
21	rs2835250	37419207	C	T
21	rs112204413	37419477	T	C
21	rs12483151	37419578	T	C
21	rs2835251	37419593	C	T
21	rs551417278	37419621	C	G
21	rs2835252	37419645	A	C
21	rs12482541	37419743	G	A
21	rs2835253	37419745	C	T
21	rs536148006	37419768	G	A
21	rs16993834	37419771	G	A
21	rs2835254	37419786	C	G
21	rs2835255	37419844	G	C
21	rs34035475	37420070	G	C
21	rs1811076	37420102	A	G
21	rs187042782	37420371	A	G
21	rs551259103	37420403	C	A
21	rs76783989	37420445	G	A
21	rs8738	37420650	A	G
21	rs201506123	37420724	A	G
21	rs880221	37420785	T	C
21	rs138922111	37420933	A	G
21	rs112171114	37421128	A	G
21	rs189893850	37421396	G	C
21	rs186497352	37421606	C	A
21	rs57716069	37421623	T	C
21	rs527851892	37421627	G	T
21	rs147903863	37421640	C	G
21	rs191483904	37421809	T	C
21	rs151002026	37421839	T	C
21	rs11088331	37421872	C	T
21	rs140897023	37422018	C	A
21	rs150083289	37422112	T	C
21	rs13046276	37422226	A	C
21	rs188682205	37422368	C	G
21	rs577393338	37422438	C	T
21	rs569825273	37422527	A	G
21	rs558342975	37422556	A	T
21	rs2835256	37422889	C	T
21	rs10483031	37422904	A	G
21	rs2018721	37422966	C	T
21	rs148162798	37422994	A	G
21	rs139667162	37423339	T	C
21	rs2835257	37423599	G	T
21	rs570582097	37423891	A	G
21	rs56279140	37424361	T	C
21	rs2835258	37424365	A	G
21	rs573232157	37424543	G	A
21	rs112800821	37424670	A	C
21	rs11702405	37424690	T	A
21	rs78393308	37424695	T	A
21	rs11702407	37424700	T	A
21	rs568793722	37424805	A	G
21	rs62230821	37425116	T	C
21	rs2835259	37425302	C	T
21	rs561496718	37425392	T	C
21	rs181970132	37425585	A	G
21	rs762360	37425955	C	T
21	rs762361	37425971	C	T
21	rs186174068	37426022	A	G
21	rs543980987	37426067	A	G
21	rs117779149	37426085	T	C
21	rs559848688	37426172	C	T
21	rs529543448	37426272	G	C
21	rs573583565	37426507	A	G
21	rs190830821	37426552	A	C
21	rs117164653	37426610	T	C
21	rs544739510	37426641	G	A
21	rs116544808	37426729	T	C
21	rs529605984	37426751	G	A
21	rs538387579	37426932	G	A
21	rs2835260	37427283	T	G
21	rs138298433	37427636	G	T
21	rs73207995	37427648	C	T
21	rs143372147	37427827	T	A
21	rs2835261	37427907	A	G
21	rs567281709	37427938	C	G
21	rs2835262	37427991	C	T
21	rs74845411	37428021	A	T
21	rs112284450	37428925	C	T
21	rs114029379	37429011	A	G
21	rs533030162	37429315	G	A
21	rs116929880	37429347	T	C
21	rs547683294	37429487	G	T
21	rs117181117	37429662	A	G
21	rs537102881	37429709	G	A
21	rs189626203	37429860	T	A
21	rs554073695	37429867	C	T
21	rs185826515	37429919	T	A
21	rs62230822	37429945	C	T
21	rs12483417	37430102	G	T
21	rs552221528	37430211	A	G
21	rs2835263	37430245	A	G
21	rs554877775	37430582	T	C
21	rs2026259	37430627	G	A
21	rs181154054	37430713	A	G
21	rs541483618	37430725	C	A
21	rs117902566	37430888	T	C
21	rs563360891	37430941	C	G
21	rs536562412	37431186	G	T
21	rs2051395	37431265	T	G
21	rs11701298	37431719	T	C
21	rs112523342	37431855	G	A
21	rs34760465	37431964	A	C
21	rs553532596	37432129	C	G
21	rs535849941	37432163	C	T
21	rs73370463	37432219	G	A
21	rs149562903	37432271	C	G
21	rs544243273	37432373	C	G
21	rs562336484	37432379	G	A
21	rs531270853	37432380	A	T
21	rs368361386	37432478	A	G
21	rs75196102	37432510	T	G
21	rs73370467	37432520	T	G
21	rs182517528	37432614	A	G
21	rs34202426	37432673	C	G
21	rs547260896	37432769	G	C
21	rs146253562	37432777	C	T
21	rs569302671	37432793	C	T
21	rs139400638	37432844	G	C
21	rs144174842	37432906	T	C
21	rs7280136	37432910	G	C
21	rs556000590	37432930	A	C
21	rs73207998	37432965	T	C
21	rs73370471	37432984	T	C
21	rs73370472	37433071	T	C
21	rs565268439	37433107	T	G
21	rs545154251	37433130	G	A
21	rs7281482	37433156	T	G
21	rs12483181	37433465	C	T
21	rs531877700	37433574	G	C
21	rs562255998	37433575	T	C
21	rs35631597	37433578	C	G
21	rs185880702	37433740	T	A
21	rs17814008	37433765	A	C
21	rs531630543	37433904	T	C
21	rs117907739	37434122	T	C
21	rs79885774	37434370	G	A
21	rs59699345	37434376	G	T
21	rs531540093	37434483	A	T
21	rs76411129	37434549	A	G
21	rs547571053	37434789	A	C
21	rs188090898	37434892	T	C
21	rs7282318	37434924	T	C
21	rs7282320	37434925	T	A
21	rs36034006	37434927	A	G
21	rs6517325	37434978	C	T
21	rs575500335	37435023	C	T
21	rs181640977	37435067	A	G
21	rs547656402	37435211	T	A
21	rs192017997	37435416	A	G
21	rs7283305	37435576	C	T
21	rs138792298	37435661	C	G
21	rs2835264	37435965	T	C
21	rs530988874	37435976	A	C
21	rs530516725	37436085	T	C
21	rs551796582	37436148	A	G
21	rs36068792	37436281	A	G
21	rs554816480	37436337	T	C
21	rs72495558	37436471	T	C
21	rs73370479	37436724	A	G
21	rs528089743	37436945	G	A
21	rs188542953	37436952	C	A
21	rs8133683	37436992	A	G
21	rs193097280	37437031	T	C
21	rs71330636	37437037	G	C
21	rs8133454	37437063	A	G
21	rs8133591	37437118	G	A
21	rs11702262	37437223	C	T
21	rs528126403	37437224	A	G
21	rs540267094	37437245	T	C
21	rs150727688	37437248	A	G
21	rs8134917	37437249	T	C
21	rs139087118	37437424	G	A
21	rs535812662	37437442	C	T
21	rs62229260	37437566	G	A
21	rs539929924	37437631	T	C
21	rs552846110	37437944	C	T
21	rs147740394	37438066	C	T
21	rs117277910	37438279	C	A
21	rs8130498	37438282	G	C
21	rs4817766	37438367	C	A
21	rs35073997	37438381	A	G
21	rs546497026	37438613	A	C
21	rs186858795	37438682	C	T
21	rs73370485	37438889	G	A
21	rs577732575	37439067	G	A
21	rs73370486	37439152	T	A
21	rs140448152	37439391	C	T
21	rs180768166	37439397	A	T
21	rs562610801	37439535	C	T
21	rs527574634	37439807	C	T
21	rs6517326	37439963	A	C
21	rs533248981	37440267	C	T
21	rs3761354	37440273	G	A
21	rs549280485	37440379	T	C
21	rs144439017	37440708	G	C
21	rs41563715	37440750	C	G
21	rs41555214	37440765	T	C
21	rs140432924	37440887	C	G
21	rs6517327	37440892	G	A
21	rs41547416	37441272	T	C
21	rs538134131	37441541	T	C
21	rs145871542	37442162	C	T
21	rs540823495	37442308	T	C
21	rs41549312	37442340	A	G
21	rs25678	37442632	C	G
21	rs151043730	37442658	A	G
21	rs41540212	37442727	T	C
21	rs556896935	37442765	T	C
21	rs112597619	37443093	C	T
21	rs150365005	37443300	G	T
21	rs41557318	37443349	T	C
21	rs1005696	37443480	T	G
21	rs192717129	37443522	A	G
21	rs1005695	37443565	G	C
21	rs565597795	37443594	C	T
21	rs138094996	37443626	T	G
21	rs1005694	37443658	T	C
21	rs190160512	37443659	A	G
21	rs2156406	37443671	G	A
21	rs113888409	37443737	T	C
21	rs3787728	37443893	T	C
21	rs117302952	37444064	T	C
21	rs142777250	37444200	G	C
21	rs61759823	37444218	G	T
21	rs41547112	37444517	C	G
21	rs2835265	37444696	T	C
21	rs2835266	37444697	A	G
21	rs189271366	37444802	G	A
21	rs199906618	37444923	A	G
21	rs146758729	37444929	A	G
21	rs2230191	37444937	A	G
21	rs145472382	37444970	T	C
21	rs20572	37444973	T	C
21	rs2230192	37445039	A	G
21	rs533241717	37445102	A	G
21	rs533716973	37445240	G	A
21	rs9024	37445313	A	G
21	rs148867169	37445372	A	G
21	rs143566776	37445474	C	A
21	rs148056908	37445522	G	A
21	rs998384	37445526	C	G
21	rs143775206	37445545	T	C
21	rs41563613	37445737	A	G
21	rs998383	37445739	G	C
21	rs34966276	37445828	T	G
21	rs138602619	37445963	T	C
21	rs41562512	37446078	T	C
21	rs150736317	37446255	A	G
21	rs139105603	37446260	T	G
21	rs16993864	37446599	A	C
21	rs567192672	37446631	T	A
21	rs144803952	37446770	T	C
21	rs41561017	37446785	A	G
21	rs35381371	37446870	T	C
21	rs2835267	37447025	T	C
21	rs547402236	37447131	G	T
21	rs565562795	37447135	A	G
21	rs140517833	37447560	C	T
21	rs191122072	37447595	T	C
21	rs2156407	37447711	A	G
21	rs558983811	37447798	T	G
21	rs147628084	37448034	A	C
21	rs576438916	37448140	G	T
21	rs142171948	37448174	G	A
21	rs541820667	37448250	C	G
21	rs62229261	37448258	T	C
21	rs111674874	37448327	C	A
21	rs550220807	37448329	A	T
21	rs565530572	37448330	A	T
21	rs75554596	37448470	C	A
21	rs192242968	37448563	G	A
21	rs34244763	37448716	A	C
21	rs143459497	37448848	G	C
21	rs552737007	37448902	C	T
21	rs181899402	37448953	A	G
21	rs68060084	37448965	A	G
21	rs2835268	37449136	C	G
21	rs552534687	37449435	T	C
21	rs570692683	37449436	C	G
21	rs552822242	37449508	C	T
21	rs567927380	37449538	T	A
21	rs535230154	37449583	C	A
21	rs2156408	37449625	A	G
21	rs2835269	37449719	C	A
21	rs538444866	37449751	C	A
21	rs7278942	37450202	C	T
21	rs7278930	37450210	A	G
21	rs570849039	37450252	T	C
21	rs7279264	37450373	G	C
21	rs117529103	37450487	T	C
21	rs2835270	37450583	T	C
21	rs181160304	37450589	A	G
21	rs75268360	37450809	G	C
21	rs190478057	37450945	A	G
21	rs113879963	37450950	T	C
21	rs2040447	37451125	C	T
21	rs536171146	37451186	A	G
21	rs557339944	37451247	T	C
21	rs142847892	37451298	T	G
21	rs147696065	37451541	G	A
21	rs186550399	37451617	A	G
21	rs191682567	37451667	A	G
21	rs182385917	37451716	G	A
21	rs59397717	37451725	C	T
21	rs73210610	37451790	G	C
21	rs79196787	37451839	T	C
21	rs540348310	37451850	A	G
21	rs544277433	37451917	G	T
21	rs28533883	37451920	G	T
21	rs13048106	37451922	G	T
21	rs13047127	37451947	G	A
21	rs193128594	37452039	A	G
21	rs78814559	37452074	C	T
21	rs185661860	37452125	G	T
21	rs75454605	37452157	C	T
21	rs56286428	37452164	T	A
21	rs55746802	37452165	C	T
21	rs62229264	37452213	A	G
21	rs111398114	37452243	A	G
21	rs55738252	37452271	T	C
21	rs142135178	37452280	C	T
21	rs13047754	37452346	T	C
21	rs2835271	37452614	T	C
21	rs73372460	37452699	A	C
21	rs80185326	37452711	A	G
21	rs2835272	37452919	C	T
21	rs546986465	37453041	A	T
21	rs4817767	37453128	C	A
21	rs150294467	37453144	T	A
21	rs4816518	37453307	T	C
21	rs149033911	37453324	C	T
21	rs189262103	37453504	C	G
21	rs61034078	37453824	G	A
21	rs192370845	37454141	A	G
21	rs183752381	37454304	G	A
21	rs73372463	37454654	T	C
21	rs2835273	37454691	G	T
21	rs117061829	37454709	A	G
21	rs2276229	37455082	C	G
21	rs2248121	37455124	G	A
21	rs556891403	37455245	C	G
21	rs4817768	37455338	C	A
21	rs71330640	37455549	A	G
21	rs182693767	37455644	T	C
21	rs71330641	37455815	T	C
21	rs114257972	37455901	T	C
21	rs543772235	37455902	A	G
21	rs35578589	37456044	T	C
21	rs67481869	37456290	T	C
21	rs577639996	37456307	A	G
21	rs151012507	37456408	A	C
21	rs714081	37456867	C	T
21	rs2835274	37457115	T	G
21	rs11908841	37457401	C	T
21	rs184279171	37457426	G	A
21	rs557249383	37457471	A	C
21	rs74391174	37457485	T	C
21	rs35740135	37457602	T	C
21	rs189791828	37457805	G	T
21	rs35601672	37457885	C	T
21	rs181164343	37457906	A	G
21	rs189818847	37457994	C	T
21	rs35449738	37458153	C	T
21	rs11701331	37458392	T	C
21	rs71330642	37458547	A	G
21	rs549032540	37458625	T	C
21	rs2898275	37458943	G	A
21	rs2409757	37458965	C	T
21	rs4817769	37459329	T	A
21	rs2835275	37460001	C	T
21	rs77909064	37460154	T	C
21	rs735142	37460164	C	T
21	rs117912948	37460270	T	G
21	rs62229266	37460271	T	A
21	rs550263001	37460295	G	A
21	rs113345731	37460378	A	G
21	rs76844096	37460680	G	A
21	rs735143	37460862	A	G
21	rs7280896	37460906	G	A
21	rs184700495	37460926	T	G
21	rs4817770	37461348	T	C
21	rs554534992	37461534	G	T
21	rs184815514	37461793	A	C
21	rs76572869	37462087	G	A
21	rs13052821	37462481	A	G
21	rs988082	37462482	T	A
21	rs530003622	37462591	A	G
21	rs7281586	37462612	A	G
21	rs114649818	37462716	C	T
21	rs552751544	37462800	T	C
21	rs189382218	37462852	T	C
21	rs146680089	37462919	A	G
21	rs577480844	37462927	T	C
21	rs116544892	37463012	A	G
21	rs530156587	37463014	T	C
21	rs140236625	37463017	A	G
21	rs150961760	37463162	A	G
21	rs140537605	37463319	T	C
21	rs553474069	37463363	A	G
21	rs150464223	37463371	C	G
21	rs7282607	37463549	G	A
21	rs35916687	37463554	T	A
21	rs114391581	37463590	A	G
21	rs7278507	37463631	T	C
21	rs76046716	37463632	A	G
21	rs535248452	37463649	T	C
21	rs74624880	37463876	T	C
21	rs76383092	37464005	T	G
21	rs12482742	37464089	T	C
21	rs550699504	37464238	A	T
21	rs2845727	37464539	T	C
21	rs8134539	37464618	A	T
21	rs561971233	37464666	G	A
21	rs76319938	37465214	C	T
21	rs550738793	37465343	T	A
21	rs115852620	37465571	A	G
21	rs116158401	37465581	C	T
21	rs35859709	37465641	A	G
21	rs79680266	37465912	T	C
21	rs75450587	37465978	T	C
21	rs75518983	37465997	C	G
21	rs75173989	37466247	C	T
21	rs545176645	37466339	T	C
21	rs144002075	37466422	T	C
21	rs75014798	37466447	C	T
21	rs183226110	37466454	T	C
21	rs79249215	37466627	G	T
21	rs114793638	37466635	A	G
21	rs77183032	37466729	A	G
21	rs575681546	37466817	C	T
21	rs543005397	37466827	A	T
21	rs11088334	37466829	T	A
21	rs151101870	37466844	A	G
21	rs7354758	37466891	A	G
21	rs567752756	37466935	T	C
21	rs192291557	37466946	A	G
21	rs141516247	37467008	T	G
21	rs565871853	37467062	A	G
21	rs554288156	37467084	T	G
21	rs575716182	37467099	A	G
21	rs576730910	37467148	C	G
21	rs4817771	37467226	G	C
21	rs115072838	37467268	C	T
21	rs188752794	37467336	A	G
21	rs144288965	37467441	C	T
21	rs116765873	37467457	T	C
21	rs75115881	37467512	G	T
21	rs2776284	37467558	T	C
21	rs2850073	37467574	G	C
21	rs2850074	37467978	A	G
21	rs77474176	37468115	C	T
21	rs7280856	37468173	A	G
21	rs7280982	37468223	A	G
21	rs76298616	37468227	T	G
21	rs7281961	37468355	A	T
21	rs569225652	37468451	T	C
21	rs58027605	37468470	A	G
21	rs546631184	37468676	G	A
21	rs9631189	37469276	A	G
21	rs550574218	37469479	C	T
21	rs552798150	37469531	C	A
21	rs190488258	37469672	A	G
21	rs562479596	37469935	T	C
21	rs11088335	37470335	T	C
21	rs150210415	37470436	A	G
21	rs11702763	37470704	G	A
21	rs182625397	37470775	A	G
21	rs35043778	37470803	A	G
21	rs145494428	37470873	G	C
21	rs117543907	37471051	A	G
21	rs8129044	37471131	T	A
21	rs554524475	37471239	T	C
21	rs2212919	37471354	G	A
21	rs562034898	37471500	C	A
21	rs9636628	37471583	G	A
21	rs182390967	37471661	A	G
21	rs71330644	37471670	A	G
21	rs71330645	37471674	C	G
21	rs553582183	37471899	T	C
21	rs562073777	37471956	C	T
21	rs9636901	37472056	G	A
21	rs2850075	37472156	A	G
21	rs185800643	37472180	C	T
21	rs113104313	37472191	A	G
21	rs147940727	37472589	T	C
21	rs9980458	37472644	C	T
21	rs9979722	37472659	A	C
21	rs2850077	37472680	C	T
21	rs9979740	37472698	T	C
21	rs184441844	37472699	A	G
21	rs9980565	37472717	C	T
21	rs79471393	37472823	T	G
21	rs556852391	37472853	C	T
21	rs68167861	37472897	C	T
21	rs150051555	37472986	A	G
21	rs2097034	37473021	A	G
21	rs56045914	37473072	G	A
21	rs28810466	37473151	T	C
21	rs28882514	37473189	C	T
21	rs28859391	37473206	A	G
21	rs79624889	37473313	A	G
21	rs9636629	37473532	G	C
21	rs137971843	37473768	A	G
21	rs9636630	37474029	G	A
21	rs76138070	37474318	A	G
21	rs9984212	37474335	C	T
21	rs541014071	37474411	C	T
21	rs9984416	37474572	C	T
21	rs558642930	37474811	A	G
21	rs570201978	37474962	A	G
21	rs28880337	37475019	G	A
21	rs534769184	37475046	T	C
21	rs143573961	37475174	G	A
21	rs563588015	37475214	T	A
21	rs2776285	37475317	G	T
21	rs8131898	37475371	A	G
21	rs56029906	37475393	A	T
21	rs189172674	37475512	A	G
21	rs75544681	37475551	T	G
21	rs35387794	37475576	A	C
21	rs116906746	37476098	A	C
21	rs142934932	37476157	T	C
21	rs9978553	37476238	G	C
21	rs552556162	37476270	C	A
21	rs9978498	37476292	G	A
21	rs9978576	37476359	G	A
21	rs9978915	37476431	C	G
21	rs558082271	37476490	A	C
21	rs143582795	37476643	G	A
21	rs532785697	37476690	A	G
21	rs116961035	37476930	T	C
21	rs141876669	38638103	T	C
21	rs537382735	38638288	A	G
21	rs9984898	38638489	T	G
21	rs9984493	38638577	T	G
21	rs566158440	38638791	C	A
21	rs537069138	38638901	A	G
21	rs539976621	38639030	T	C
21	rs183921666	38639090	C	T
21	rs543461000	38639181	T	C
21	rs9976050	38639294	G	C
21	rs76622052	38639369	G	C
21	rs559316845	38639378	A	G
21	rs545211089	38639451	T	A
21	rs75445357	38639457	A	G
21	rs575762356	38639467	A	G
21	rs189656605	38639658	T	C
21	rs559620451	38639787	T	C
21	rs572667026	38639795	C	G
21	rs568267537	38639861	A	C
21	rs142564131	38639991	T	C
21	rs564764414	38640098	C	T
21	rs369767279	38640153	G	C
21	rs373512602	38640180	C	T
21	rs141852984	38640277	G	C
21	rs549580668	38640435	C	T
21	rs77714363	38640757	C	G
21	rs550453153	38640780	C	A
21	rs186581491	38640801	A	C
21	rs548001617	38640959	T	C
21	rs73903526	38641161	T	C
21	rs143276219	38641261	A	G
21	rs2008126	38641390	T	C
21	rs185568834	38641405	G	C
21	rs139459435	38641514	T	C
21	rs185987400	38641763	T	C
21	rs533990978	38642127	A	C
21	rs2409878	38642233	G	A
21	rs117110236	38642243	T	C
21	rs544207937	38642405	C	A
21	rs7276015	38642692	G	C
21	rs7277146	38642876	T	C
21	rs8127509	38642997	T	C
21	rs11910084	38643307	T	A
21	rs4816562	38643414	T	C
21	rs1002400	38643585	G	T
21	rs564907917	38643768	T	G
21	rs1009922	38643772	G	T
21	rs1009923	38643970	G	A
21	rs62223864	38644354	T	C
21	rs145455476	38644397	T	C
21	rs184837253	38644507	T	C
21	rs537372367	38644544	A	G
21	rs570923191	38644562	G	A
21	rs73903529	38644704	T	G
21	rs9974208	38644934	C	T
21	rs189683783	38645374	G	T
21	rs7278422	38645501	A	G
21	rs148268405	38645535	G	A
21	rs76063393	38645607	G	A
21	rs80276039	38645724	G	A
21	rs117473468	38646261	A	G
21	rs181271656	38646390	C	G
21	rs536745082	38646433	C	T
21	rs9977897	38646542	C	T
21	rs182256889	38647010	G	T
21	rs2835687	38647144	G	A
21	rs572673244	38647284	G	A
21	rs9980406	38647413	T	C
21	rs145085052	38647447	T	G
21	rs374928594	38647489	A	G
21	rs147515110	38647587	T	C
21	rs78146635	38647663	C	T
21	rs561626926	38647771	G	A
21	rs550291768	38647822	T	G
21	rs546443199	38647932	T	C
21	rs541514904	38647965	T	C
21	rs58743995	38648152	A	G
21	rs571984804	38648206	G	A
21	rs7275240	38648402	A	G
21	rs149216287	38648442	A	G
21	rs6517408	38648484	G	C
21	rs557928090	38648677	C	A
21	rs59313977	38648710	A	C
21	rs188388671	38648873	A	G
21	rs60128634	38648964	A	C
21	rs7280335	38649161	A	G
21	rs549229320	38649173	A	G
21	rs117124910	38649389	A	G
21	rs12386265	38649423	T	A
21	rs61124444	38649496	A	G
21	rs59872426	38649588	G	A
21	rs60348662	38649603	A	G
21	rs58385713	38649783	C	T
21	rs61344148	38649802	A	G
21	rs150137745	38649822	A	G
21	rs116192817	38650116	A	G
21	rs34738001	38650174	G	A
21	rs112985827	38650485	T	C
21	rs137868009	38650492	A	G
21	rs6517409	38650500	A	G
21	rs80283258	38650529	A	C
21	rs372471233	38650534	C	G
21	rs113220677	38650600	T	A
21	rs547654311	38650810	C	T
21	rs76116424	38650995	G	A
21	rs4817860	38651018	G	T
21	rs2835688	38651111	G	A
21	rs566039297	38651138	G	T
21	rs180690376	38651609	C	A
21	rs147174416	38651724	T	C
21	rs142945208	38651767	C	T
21	rs114691012	38651896	G	A
21	rs75357783	38651907	A	C
21	rs76963123	38652205	G	A
21	rs78676940	38652309	A	C
21	rs74910781	38652338	G	A
21	rs190257468	38652503	T	C
21	rs111742168	38652650	G	A
21	rs145437525	38652678	A	T
21	rs56110999	38652680	A	T
21	rs116277782	38652721	G	A
21	rs115551759	38652724	T	C
21	rs118073349	38652749	T	C
21	rs531004108	38652763	T	C
21	rs2096497	38652778	T	A
21	rs569745910	38652787	T	C
21	rs146793663	38652912	T	C
21	rs111408612	38652954	C	T
21	rs67288760	38653053	T	A
21	rs77807522	38653075	G	C
21	rs59438377	38653282	G	A
21	rs12483374	38653294	A	T
21	rs140539166	38653373	A	G
21	rs144193912	38653381	T	G
21	rs2016536	38653413	A	G
21	rs534311246	38653450	T	C
21	rs59238857	38653474	C	T
21	rs58440564	38653506	C	T
21	rs59524735	38653739	C	A
21	rs9789843	38653902	C	T
21	rs573241921	38654211	A	G
21	rs9789840	38654326	T	C
21	rs541182224	38654382	A	G
21	rs2409883	38654753	T	C
21	rs9977300	38654884	G	T
21	rs149259318	38655018	A	G
21	rs188399678	38655218	C	A
21	rs181173166	38655225	T	C
21	rs569348674	38655260	A	G
21	rs184165559	38655385	T	C
21	rs574302099	38655442	T	C
21	rs77763955	38655487	A	G
21	rs577177423	38655515	T	G
21	rs548113410	38655543	T	C
21	rs549143607	38655550	T	C
21	rs562636612	38655580	A	G
21	rs531540437	38655585	T	C
21	rs536511729	38655667	T	C
21	rs188059194	38655750	T	C
21	rs540201417	38655789	T	G
21	rs8132029	38656273	C	T
21	rs116133458	38656448	A	G
21	rs538844324	38656497	T	G
21	rs7280237	38656539	A	C
21	rs186128412	38656556	A	C
21	rs78124653	38656962	A	G
21	rs139784489	38657110	T	A
21	rs149788539	38657129	C	T
21	rs185838543	38657189	T	C
21	rs117181956	38657370	C	G
21	rs57729531	38657371	G	T
21	rs55721329	38657421	C	T
21	rs34739542	38657494	A	T
21	rs55723792	38657509	G	A
21	rs73220551	38657514	C	G
21	rs57819329	38657572	A	G
21	rs561222385	38657618	G	C
21	rs530162025	38657642	T	C
21	rs75480615	38657652	G	A
21	rs142273062	38657742	T	C
21	rs188593667	38657952	C	G
21	rs7281837	38658056	C	T
21	rs569624513	38658132	G	A
21	rs113935126	38658155	C	T
21	rs111298424	38658175	G	A
21	rs77851142	38658367	T	C
21	rs183914966	38658459	G	A
21	rs546226429	38658493	G	C
21	rs188599697	38658645	A	T
21	rs7276381	38658754	T	C
21	rs6517410	38658755	A	G
21	rs76931050	38658841	T	C
21	rs7276724	38659003	A	C
21	rs75596503	38659197	G	A
21	rs9979347	38659482	A	G
21	rs117393040	38659549	T	C
21	rs12482703	38659594	T	C
21	rs111891245	38659687	G	C
21	rs73220553	38659698	T	C
21	rs12482102	38659731	T	C
21	rs79080592	38659820	A	G
21	rs190223909	38660108	A	G
21	rs142262675	38660226	A	G
21	rs558492448	38660317	T	C
21	rs75215833	38660318	A	G
21	rs563863984	38660322	C	T
21	rs9976694	38660388	T	C
21	rs78570221	38660397	C	A
21	rs186585522	38660818	A	G
21	rs546507749	38660828	T	C
21	rs549518947	38660905	G	A
21	rs9979397	38660973	A	G
21	rs139970524	38660989	T	C
21	rs145269683	38661186	A	G
21	rs535817468	38661228	A	G
21	rs73903534	38662069	T	C
21	rs115207941	38662081	T	G
21	rs76982819	38662099	T	C
21	rs577586365	38662102	G	T
21	rs183169629	38662105	T	C
21	rs73903535	38662226	C	G
21	rs117747880	38662358	A	G
21	rs73903537	38662386	C	G
21	rs74995855	38662413	G	A
21	rs73903538	38662455	A	G
21	rs73903539	38662503	G	A
21	rs554105189	38662794	T	C
21	rs562644904	38662825	G	A
21	rs182949827	38662871	T	A
21	rs565419290	38663103	G	T
21	rs144480005	38663426	G	A
21	rs55723511	38663466	A	G
21	rs189439920	38663547	G	A
21	rs148019685	38663597	A	G
21	rs140854254	38663604	T	C
21	rs550018679	38663664	G	A
21	rs9977390	38663683	G	A
21	rs115405798	38663736	A	G
21	rs59894060	38663835	A	G
21	rs576316536	38663843	A	G
21	rs12626691	38663900	G	C
21	rs558686452	38663916	G	A
21	rs112382439	38664136	G	A
21	rs528706276	38664253	C	T
21	rs554349588	38664300	A	G
21	rs117828076	38664334	T	C
21	rs73903541	38664651	G	T
21	rs80098203	38664675	T	G
21	rs7280022	38664722	G	C
21	rs7281068	38664773	A	T
21	rs9980955	38664853	A	C
21	rs532017911	38665034	T	C
21	rs552434097	38665145	G	A
21	rs190160773	38665438	T	C
21	rs577160533	38665612	G	A
21	rs142157514	38665835	T	G
21	rs80013822	38665839	T	C
21	rs181370519	38665926	A	G
21	rs186484859	38666013	C	T
21	rs8128141	38666343	T	A
21	rs556108266	38666547	C	T
21	rs186140377	38666920	T	C
21	rs2835690	38667313	T	G
21	rs113223437	38667690	G	A
21	rs11701507	38667835	T	C
21	rs545533013	38667984	T	C
21	rs559031744	38668091	A	C
21	rs572502846	38668092	G	C
21	rs541453413	38668130	T	A
21	rs56333649	38668328	T	G
21	rs9305615	38668607	A	C
21	rs572638076	38669000	G	A
21	rs538994608	38669133	A	G
21	rs111863972	38669156	T	A
21	rs2409884	38669350	T	C
21	rs8134222	38669382	C	T
21	rs534111159	38669476	A	C
21	rs8134237	38669480	A	C
21	rs73220555	38669840	A	G
21	rs183789809	38670065	A	G
21	rs13046689	38670143	C	G
21	rs13046692	38670146	C	T
21	rs77174100	38670218	G	A
21	rs2835691	38670220	G	A
21	rs2835692	38670335	G	A
21	rs144522468	38670410	C	T
21	rs9982935	38670627	T	C
21	rs7283284	38670635	A	G
21	rs536671831	38670650	G	A
21	rs565080900	38670772	A	C
21	rs7283608	38670882	G	A
21	rs550226920	38670988	A	G
21	rs16994935	38671418	T	C
21	rs567292423	38671444	A	C
21	rs139826464	38671489	C	T
21	rs2835693	38671493	G	A
21	rs543890413	38671628	A	C
21	rs2835694	38671630	G	A
21	rs143145929	38671829	T	G
21	rs550048084	38671959	C	T
21	rs569882376	38671964	G	A
21	rs150246527	38672079	T	C
21	rs557611442	38672120	G	A
21	rs113849986	38672150	A	G
21	rs184731954	38672280	T	A
21	rs180675521	38672422	T	C
21	rs138527538	38672607	C	T
21	rs566906451	38672616	T	A
21	rs553742125	38672726	G	C
21	rs189872210	38673013	T	A
21	rs114583013	38673069	C	T
21	rs1013742	38673284	T	C
21	rs539887330	38673551	C	T
21	rs563441089	38673850	A	G
21	rs34056925	38674276	A	G
21	rs77359552	38674290	C	T
21	rs2835695	38674544	G	A
21	rs2835696	38674627	C	T
21	rs2835697	38674659	C	T
21	rs73220559	38674801	T	A
21	rs4817861	38674847	G	A
21	rs112134156	38674850	C	G
21	rs4817862	38674871	C	T
21	rs4816563	38675133	A	G
21	rs149503640	38675273	C	A
21	rs190286523	38675364	A	G
21	rs34067619	38675369	T	C
21	rs13046663	38675412	C	T
21	rs539100630	38675433	T	C
21	rs564223305	38675644	T	C
21	rs13049100	38675645	A	G
21	rs13048895	38675657	T	C
21	rs576411710	38676219	A	G
21	rs186790745	38676268	A	C
21	rs13049837	38676276	A	G
21	rs13049546	38676285	G	A
21	rs13049548	38676290	G	A
21	rs540462348	38676301	A	G
21	rs35844435	38676455	T	C
21	rs562854604	38676457	T	C
21	rs2212736	38676484	C	T
21	rs71332567	38676646	C	T
21	rs185636611	38676775	C	T
21	rs553904784	38676840	T	G
21	rs151305981	38677061	A	G
21	rs193048587	38677107	G	A
21	rs56397436	38677425	C	G
21	rs568890246	38677459	C	G
21	rs118008007	38677605	G	A
21	rs185171180	38677610	G	A
21	rs545119752	38677753	A	T
21	rs140566128	38677797	C	A
21	rs572115969	38677805	G	A
21	rs576152249	38677955	C	T
21	rs561470746	38677968	G	A
21	rs147084499	38677992	T	C
21	rs115526345	38678305	A	G
21	rs180966969	38678364	A	G
21	rs147757312	38678373	T	C
21	rs80012994	38678397	T	C
21	rs9984095	38678407	C	T
21	rs565020727	38678709	A	C
21	rs2212737	38678748	A	G
21	rs73220562	38678824	G	A
21	rs76343408	38678831	T	C
21	rs77756879	38679429	T	C
21	rs73220563	38679454	C	T
21	rs36076671	38679536	G	A
21	rs181638100	38680220	T	C
21	rs532247479	38680284	A	C
21	rs79034262	38680409	C	T
21	rs569648170	38680666	T	C
21	rs11700735	38680944	G	A
21	rs576442994	38681478	G	A
21	rs11701413	38681767	G	C
21	rs546953386	38682222	A	C
21	rs147708943	38682445	C	G
21	rs142651835	38682518	G	C
21	rs2409885	38682865	G	A
21	rs151319652	38682932	T	C
21	rs184202219	38683111	T	C
21	rs2409887	38683112	A	G
21	rs2409888	38683181	T	C
21	rs138244744	38683485	G	A
21	rs111979652	38683629	T	C
21	rs144789994	38683685	A	T
21	rs116725387	38683758	T	C
21	rs60814289	38683896	T	C
21	rs533597685	38683910	T	C
21	rs7277975	38683955	G	A
21	rs144271064	38684301	C	T
21	rs188603676	38684326	T	C
21	rs184386945	38684553	C	T
21	rs527925788	38684594	T	A
21	rs546653300	38684633	C	T
21	rs13049586	38684680	T	C
21	rs7283131	38684738	A	G
21	rs568872077	38684800	A	G
21	rs2154541	38684876	A	G
21	rs553027691	38685025	A	T
21	rs554223550	38685080	A	G
21	rs2840356	38685113	A	G
21	rs9636917	38685530	T	C
21	rs140946717	38685679	T	C
21	rs76080784	38685823	G	A
21	rs561282043	38685860	A	G
21	rs575129192	38685881	T	C
21	rs567344073	38686077	A	G
21	rs9980746	38686115	A	G
21	rs141308264	38686212	T	C
21	rs190247505	38686283	C	A
21	rs79229802	38686510	A	T
21	rs138855535	38686723	C	G
21	rs71332569	38686816	T	A
21	rs78336046	38686960	C	T
21	rs9636918	38687118	T	C
21	rs563131846	38687251	G	C
21	rs9305616	38687283	A	T
21	rs192682618	38687493	T	C
21	rs4384874	38687586	T	C
21	rs113836374	38687755	G	A
21	rs189094475	38687801	T	A
21	rs574135372	38687848	T	C
21	rs192787574	38687915	A	G
21	rs528542848	38688003	T	C
21	rs74447161	38688109	G	T
21	rs150865974	38688523	T	C
21	rs4488751	38688640	A	G
21	rs116671285	38688780	T	G
21	rs114237410	38688804	G	A
21	rs7276634	38688825	A	G
21	rs34226969	38688943	G	A
21	rs190393634	38689099	A	C
21	rs181256486	38689147	T	C
21	rs143570656	38689231	G	A
21	rs7277319	38689436	T	C
21	rs180969586	38689745	A	G
21	rs59939017	38690239	C	T
21	rs531834568	38690515	T	C
21	rs13049687	38690580	A	G
21	rs7282867	38690588	A	G
21	rs113991751	38690591	T	C
21	rs9979238	38690612	A	G
21	rs369560534	38690636	A	G
21	rs146929766	38690689	G	A
21	rs183427463	38690824	T	C
21	rs1023347	38690959	G	A
21	rs13046016	38691057	C	G
21	rs11701653	38691375	T	G
21	rs9980100	38691495	A	G
21	rs565324903	38691667	A	C
21	rs139632086	38691710	C	T
21	rs78353314	38691909	G	A
21	rs538957477	38692076	G	A
21	rs147862188	38692177	A	G
21	rs562336302	38692188	A	G
21	rs531384683	38692344	C	T
21	rs9983156	38692374	A	G
21	rs565221981	38692468	T	G
21	rs78338365	38692595	A	G
21	rs76562902	38692718	A	G
21	rs76467143	38692828	G	A
21	rs571966035	38693177	A	G
21	rs116525132	38693339	G	A
21	rs137873428	38693385	G	A
21	rs13047202	38693545	C	A
21	rs558256820	38693568	A	T
21	rs138435209	38693777	G	A
21	rs73220569	38693820	G	A
21	rs73220570	38693890	C	A
21	rs9978132	38694499	A	C
21	rs182116204	38694670	T	C
21	rs9980825	38694688	A	G
21	rs13047257	38694724	T	C
21	rs577011728	38694725	A	G
21	rs542218135	38694880	T	C
21	rs189932633	38694894	T	C
21	rs75769128	38695065	A	G
21	rs57766686	38695117	C	T
21	rs11911146	38695572	C	T
21	rs546742117	38695642	A	G
21	rs9983788	38695780	G	A
21	rs9984730	38696023	C	T
21	rs553166925	38696040	C	T
21	rs7276969	38696280	G	A
21	rs8129182	38696351	A	T
21	rs7278090	38696481	T	G
21	rs11088386	38696538	G	A
21	rs7277391	38696542	G	A
21	rs530653217	38696644	A	G
21	rs550263471	38696667	G	A
21	rs35701230	38696733	T	C
21	rs575600793	38696913	G	A
21	rs147812955	38696999	G	T
21	rs12626508	38697248	C	G
21	rs566742480	38697343	T	C
21	rs13049171	38697365	T	G
21	rs537948758	38697416	T	G
21	rs562723862	38697458	A	C
21	rs145282874	38697484	A	G
21	rs182810118	38697552	A	G
21	rs73203904	38697623	T	C
21	rs118125086	38697672	A	C
21	rs4453764	38697699	G	A
21	rs529192555	38697816	T	C
21	rs186775887	38697819	A	G
21	rs531570034	38697971	G	A
21	rs35739284	38698043	A	G
21	rs534032742	38698122	T	C
21	rs79041527	38698291	A	G
21	rs191532010	38698417	A	C
21	rs143022728	38698456	T	C
21	rs71332571	38698608	G	A
21	rs184845158	38698726	A	G
21	rs189113849	38698894	C	A
21	rs531530447	38698951	G	A
21	rs62223906	38699025	T	C
21	rs58515696	38699031	A	C
21	rs192846927	38699121	T	G
21	rs13049628	38699144	A	C
21	rs11702247	38699159	C	T
21	rs57661399	38699186	G	A
21	rs145114802	38699267	A	G
21	rs553942575	38699303	A	T
21	rs74784222	38699444	G	T
21	rs527970621	38699712	T	C
21	rs11701618	38699731	T	C
21	rs9305617	38699884	A	G
21	rs62223908	38700241	G	A
21	rs540801673	38700318	G	A
21	rs550036274	38700417	C	T
21	rs190658872	38700466	A	C
21	rs28489513	38700651	A	G
21	rs543891293	38700691	T	A
21	rs8126838	38700723	T	A
21	rs190812676	38700751	C	G
21	rs73203908	38700815	G	A
21	rs13051509	38701153	G	T
21	rs574686370	38701597	A	T
21	rs543206655	38701598	A	T
21	rs377394209	38701633	A	T
21	rs370793765	38701634	T	A
21	rs531236197	38701836	G	T
21	rs9974844	38701861	G	A
21	rs9975831	38702072	C	T
21	rs75484953	38702107	T	C
21	rs11909066	38702185	C	A
21	rs188639850	38702283	T	G
21	rs117858622	38702509	A	G
21	rs9977875	38702641	A	C
21	rs184524310	38702696	A	G
21	rs113606173	38702714	A	G
21	rs2065304	38702722	G	A
21	rs189324529	38702836	G	A
21	rs117263595	38703192	T	C
21	rs7276515	38703319	C	T
21	rs151020864	38703437	A	G
21	rs560330234	38703562	A	G
21	rs13048404	38703918	A	G
21	rs73203911	38703980	G	T
21	rs35983408	38704103	G	A
21	rs73399865	38704406	G	A
21	rs9982580	38704452	T	C
21	rs145375101	38704738	G	A
21	rs13052203	38704741	T	G
21	rs140685586	38704886	A	G
21	rs556500414	38705036	G	T
21	rs562577515	38705273	A	G
21	rs142978674	38705447	T	C
21	rs188844249	38705624	T	G
21	rs7281694	38705639	G	C
21	rs191979391	38705821	C	T
21	rs182903071	38705839	C	T
21	rs527799747	38705882	G	A
21	rs577779894	38706339	G	A
21	rs143988353	38706409	A	C
21	rs9976999	38706490	G	C
21	rs9980848	38707387	T	C
21	rs553626020	38707391	G	A
21	rs567362726	38707445	A	G
21	rs143983786	38707534	T	C
21	rs544068503	38707554	C	T
21	rs9982545	38707674	G	A
21	rs59230680	38707813	G	A
21	rs569336412	38708008	T	C
21	rs79405416	38708018	A	G
21	rs112123741	38708266	T	C
21	rs184566383	38708287	T	C
21	rs530446461	38708395	A	C
21	rs9636919	38708442	A	G
21	rs538202154	38708450	G	C
21	rs4508689	38708544	T	C
21	rs149224753	38708673	C	G
21	rs2409889	38708881	A	G
21	rs181217855	38708961	T	A
21	rs537195791	38709267	A	G
21	rs12626345	38709336	T	C
21	rs79692889	38709404	G	A
21	rs180962008	38709523	C	T
21	rs2026262	38709544	C	T
21	rs545930802	38709620	C	T
21	rs528048696	38709726	A	G
21	rs372134291	38709734	T	C
21	rs148373311	38709735	A	G
21	rs553470342	38709854	T	C
21	rs540480251	38710229	C	T
21	rs7276786	38710546	G	C
21	rs7281278	38710631	T	A
21	rs79039958	38710764	C	T
21	rs73903585	38710850	A	G
21	rs71332572	38710854	A	G
21	rs183433986	38710892	T	C
21	rs17229269	38710956	C	T
21	rs73903586	38710971	T	C
21	rs2026263	38711031	G	A
21	rs2007547	38711180	A	C
21	rs1004471	38711202	A	G
21	rs537802375	38711284	C	T
21	rs578192887	38711400	A	G
21	rs544198398	38711603	C	T
21	rs563962431	38711617	G	A
21	rs529039655	38711703	A	G
21	rs13051737	38711704	T	C
21	rs114187044	38711761	A	G
21	rs571579467	38711806	C	G
21	rs184359500	38711871	T	G
21	rs762142	38711948	G	A
21	rs143989486	38712158	C	G
21	rs1892563	38712209	C	T
21	rs73203915	38712328	C	G
21	rs139872709	38712497	T	A
21	rs192488827	38712678	T	C
21	rs7281389	38712719	G	A
21	rs537933219	38712755	T	C
21	rs118026089	38712859	G	A
21	rs542540736	38712953	C	T
21	rs545195019	38713010	G	T
21	rs151164156	38713061	A	G
21	rs572522271	38713064	G	A
21	rs2409890	38713206	A	G
21	rs532708865	38713432	G	A
21	rs2409891	38713436	A	G
21	rs184786379	38713514	A	G
21	rs541561849	38713733	T	C
21	rs1001272	38713826	A	G
21	rs7278145	38714185	G	A
21	rs559922734	38714190	A	G
21	rs141807930	38714403	A	G
21	rs138261865	38714528	A	G
21	rs189909889	38714757	T	C
21	rs542018740	38714808	G	C
21	rs111508041	38714826	T	C
21	rs529753878	38714843	A	T
21	rs141290836	38714859	T	C
21	rs62223909	38714871	T	C
21	rs62223910	38714984	A	G
21	rs59956749	38715028	T	C
21	rs138135801	38715096	A	C
21	rs191686590	38715130	T	C
21	rs561977898	38715146	T	C
21	rs112876869	38715180	T	C
21	rs543154375	38715235	T	G
21	rs188072073	38715309	C	T
21	rs528432732	38715310	C	T
21	rs191218376	38715351	A	G
21	rs73399880	38715371	G	A
21	rs114126888	38715469	G	A
21	rs145945813	38715602	T	C
21	rs186784075	38715657	C	G
21	rs62223911	38715668	A	G
21	rs149662779	38715699	T	C
21	rs188860027	38715847	G	A
21	rs59260736	38715894	T	C
21	rs35082604	38715971	T	A
21	rs533462034	38716352	T	A
21	rs546818498	38716391	C	A
21	rs558329495	38716521	G	C
21	rs534415686	38716586	C	T
21	rs555436831	38716644	C	G
21	rs2835698	38716656	A	T
21	rs200553493	38716798	G	A
21	rs548946412	38716957	C	G
21	rs193014396	38717160	C	G
21	rs116970528	38717229	G	A
21	rs142535852	38717238	T	C
21	rs8128217	38717396	T	C
21	rs73203921	38717482	T	C
21	rs551772570	38717569	A	C
21	rs117010961	38717574	T	G
21	rs8131184	38717637	G	A
21	rs573462186	38718126	G	A
21	rs536401145	38718720	A	G
21	rs11088387	38719050	A	T
21	rs145542667	38719458	T	C
21	rs571261482	38719506	T	C
21	rs558252817	38719757	A	G
21	rs117022633	38719851	C	T
21	rs62223913	38719969	G	A
21	rs546105567	38720058	G	A
21	rs148783979	38720249	G	A
21	rs535172954	38720737	C	T
21	rs554995295	38720769	C	T
21	rs10211926	38720967	C	T
21	rs73203923	38720971	G	T
21	rs75697703	38721098	G	A
21	rs532332800	38721170	C	T
21	rs2835699	38721309	G	T
21	rs577441781	38721533	C	G
21	rs145719654	38721563	G	T
21	rs542020805	38721623	G	A
21	rs574463511	38721718	G	T
21	rs532429532	38721830	T	A
21	rs188277229	38722057	G	A
21	rs550946487	38722336	C	A
21	rs2835700	38722674	G	T
21	rs576718513	38722954	C	T
21	rs2835701	38723222	C	A
21	rs11700511	38723262	T	A
21	rs11700589	38723571	T	C
21	rs537591382	38723618	T	C
21	rs13050472	38723715	A	G
21	rs143992482	38723770	T	C
21	rs147287590	38723801	A	G
21	rs62223914	38723969	A	G
21	rs575509532	38724060	T	C
21	rs2835702	38724311	C	T
21	rs62223915	38724326	G	A
21	rs73203927	38724406	C	T
21	rs187588689	38724437	C	T
21	rs148516672	38724461	C	T
21	rs189853771	38724622	G	A
21	rs542084209	38724810	A	G
21	rs62223916	38724829	C	T
21	rs7280246	38724908	C	G
21	rs62223917	38724931	T	C
21	rs144787793	38724932	A	G
21	rs531421661	38725204	G	A
21	rs190274305	38725261	C	G
21	rs7275565	38725671	G	A
21	rs559019105	38725999	C	G
21	rs572772754	38726007	G	C
21	rs531331977	38726154	A	G
21	rs549746014	38726469	C	T
21	rs564656021	38726486	G	T
21	rs73203929	38726499	A	C
21	rs192746026	38726595	C	T
21	rs185441908	38726921	G	A
21	rs8132533	38727151	G	C
21	rs189474391	38727166	T	G
21	rs9976032	38727178	G	A
21	rs12106331	38727277	G	A
21	rs148886345	38727586	G	A
21	rs8128060	38727637	G	C
21	rs13052070	38727776	G	A
21	rs2154544	38727807	A	G
21	rs184491701	38727870	T	C
21	rs549767190	38727886	G	C
21	rs13052612	38727973	A	G
21	rs79625346	38727990	T	C
21	rs151010352	38728137	C	T
21	rs528296311	38728579	A	G
21	rs547410883	38728776	T	C
21	rs117962809	38728913	G	A
21	rs73203931	38728948	A	G
21	rs62223918	38729112	T	C
21	rs536863263	38729154	A	G
21	rs577199417	38729171	T	G
21	rs546076770	38729172	A	T
21	rs117216396	38729265	A	G
21	rs183430591	38729554	T	G
21	rs8134229	38729577	T	C
21	rs149416965	38729624	T	C
21	rs11701585	38729691	T	C
21	rs140040033	38729994	A	G
21	rs541640929	38730084	A	C
21	rs187359063	38730306	A	G
21	rs17229283	38730388	G	A
21	rs538442590	38730479	C	G
21	rs117892527	38730535	A	G
21	rs8126696	38730724	T	C
21	rs8126722	38730771	T	A
21	rs79900207	38730816	A	C
21	rs2835704	38730960	G	A
21	rs531905113	38731007	G	A
21	rs566424651	38731227	A	G
21	rs537635591	38731483	T	C
21	rs149713599	38731734	A	G
21	rs11088388	38731743	G	A
21	rs545617609	38731792	C	T
21	rs11700559	38731900	T	C
21	rs11700608	38732140	C	A
21	rs143444824	38732179	A	T
21	rs7281206	38732228	T	C
21	rs537788161	38732321	G	A
21	rs554202859	38732507	G	C
21	rs9976222	38732581	C	T
21	rs75575279	38732621	A	T
21	rs9977878	38732729	C	T
21	rs572573248	38732870	T	C
21	rs140756088	38732908	C	T
21	rs560177963	38732945	T	C
21	rs182053165	38733156	C	A
21	rs35443010	38733350	C	T
21	rs567097489	38733408	T	C
21	rs184644260	38733476	A	G
21	rs138395243	38733512	A	G
21	rs559260058	38733601	A	G
21	rs146164326	38733944	T	C
21	rs2409893	38733957	G	T
21	rs539019281	38733988	C	T
21	rs73203932	38734385	G	T
21	rs74453392	38734621	T	C
21	rs148537448	38734754	A	G
21	rs7276643	38734765	A	C
21	rs147266608	38734852	G	A
21	rs76834459	38734870	T	C
21	rs2226354	38735321	C	A
21	rs185048979	38735347	T	C
21	rs11702873	38735542	A	G
21	rs530044154	38735544	A	G
21	rs11701064	38736013	C	T
21	rs149065212	38736143	A	C
21	rs574776413	38736581	C	T
21	rs146691411	38736773	C	T
21	rs73203934	38736798	A	G
21	rs141371886	38736850	A	G
21	rs554715094	38736901	C	T
21	rs75688627	38736954	T	G
21	rs73203935	38736959	G	C
21	rs542259510	38737280	T	C
21	rs117534129	38737371	C	G
21	rs185330102	38737619	A	T
21	rs142807657	38738109	C	A
21	rs73203936	38738146	A	G
21	rs540300866	38738369	C	T
21	rs148485960	38738458	A	G
21	rs113686884	38738569	A	C
21	rs77050055	38738823	G	T
21	rs532927937	38738978	A	G
21	rs563781261	38739088	A	C
21	rs184099506	38739107	A	G
21	rs548876098	38739114	G	T
21	rs568665317	38739129	T	C
21	rs139482990	38739221	A	G
21	rs564188865	38739641	G	C
21	rs143156892	38739683	C	A
21	rs28565161	38739846	T	C
21	rs533995711	38740079	C	G
21	rs554239845	38740156	C	G
21	rs73203938	38740280	T	C
21	rs190672431	38740296	T	C
21	rs75230080	38740334	T	G
21	rs145116742	38740548	T	G
21	rs79848247	38740582	C	T
21	rs570354354	38740660	T	C
21	rs531336886	38740812	T	C
21	rs12483205	38740824	G	A
21	rs13049226	38740940	T	A
21	rs550307633	38740967	T	A
21	rs187731742	38741500	C	T
21	rs529918660	38741507	A	T
21	rs55752073	38741661	A	G
21	rs73214091	38741739	G	C
21	rs555823909	38741823	T	C
21	rs75197960	38741907	A	C
21	rs2211838	38741974	C	G
21	rs71332573	38741977	G	A
21	rs141863889	38742100	G	T
21	rs552398041	38742130	T	A
21	rs55904712	38742193	G	C
21	rs537224588	38742224	G	A
21	rs143075493	38742334	C	T
21	rs147410776	38742352	C	G
21	rs554890801	38742390	C	T
21	rs79619562	38742422	C	T
21	rs2211839	38742465	G	A
21	rs188555749	38743074	C	T
21	rs191123493	38743105	G	A
21	rs183589631	38743158	G	A
21	rs11701386	38743449	C	T
21	rs565779237	38743492	C	G
21	rs11910816	38743760	G	T
21	rs2835705	38743886	G	A
21	rs73214094	38743999	T	G
21	rs182288482	38744029	T	C
21	rs190093405	38744182	T	C
21	rs561379009	38744184	G	C
21	rs28678082	38744237	G	A
21	rs73214095	38744425	T	C
21	rs557909048	38744471	T	C
21	rs577979617	38744520	T	C
21	rs2409894	38744586	A	C
21	rs574266297	38744595	G	A
21	rs543269482	38744601	C	A
21	rs550888125	38744868	G	A
21	rs190292536	38745141	G	A
21	rs11702765	38745191	G	T
21	rs11911791	38745342	C	G
21	rs144057423	38745345	A	G
21	rs181413897	38745365	G	A
21	rs11911926	38745405	C	T
21	rs114433132	38745476	T	C
21	rs11911778	38745482	G	C
21	rs35795022	38745512	C	G
21	rs117648337	38745540	G	A
21	rs11700732	38745683	C	G
21	rs556836383	38745708	T	C
21	rs140572486	38745789	G	A
21	rs114235838	38745840	C	T
21	rs2835706	38745963	C	G
21	rs2257040	38746176	G	A
21	rs572317297	38746517	G	T
21	rs576324600	38746642	T	C
21	rs9978894	38746846	A	G
21	rs71332575	38746858	C	G
21	rs13052071	38746994	C	A
21	rs9636634	38747121	T	C
21	rs73214100	38747537	T	G
21	rs528656868	38747659	T	C
21	rs11702136	38747909	T	C
21	rs572416979	38748018	A	G
21	rs148625389	38748185	G	A
21	rs115295779	38748273	T	C
21	rs531026761	38748278	G	A
21	rs538635015	38748300	T	C
21	rs558628126	38748304	G	A
21	rs76037294	38748493	G	A
21	rs113351823	38748560	A	G
21	rs559273601	38748607	A	C
21	rs9636920	38748685	C	T
21	rs7277796	38748746	C	G
21	rs9636921	38748790	C	T
21	rs78964883	38748829	C	T
21	rs534618977	38748852	C	A
21	rs568295602	38748971	A	G
21	rs142655952	38749110	T	C
21	rs1475887	38749183	G	A
21	rs76460412	38749343	G	A
21	rs118150069	38749460	A	C
21	rs117017144	38749463	G	C
21	rs547914641	38749574	T	A
21	rs568055450	38749575	G	C
21	rs536899474	38749576	A	C
21	rs550872566	38749577	C	A
21	rs192376737	38749741	A	G
21	rs147952877	38749831	T	C
21	rs9982748	38749846	G	C
21	rs73216404	38749918	G	A
21	rs9982836	38749919	T	C
21	rs80061445	38750029	G	C
21	rs73216405	38750068	T	C
21	rs181480256	38750078	A	G
21	rs184505685	38750548	T	C
21	rs138221097	38750568	A	C
21	rs141725547	38750838	G	A
21	rs62222270	38750935	A	G
21	rs145601494	38750947	G	C
21	rs12481981	38751017	C	T
21	rs142353941	38751041	G	A
21	rs536434151	38751124	A	G
21	rs187218403	38751539	A	G
21	rs538350287	38751664	A	C
21	rs79371203	38751665	C	A
21	rs190854047	38751746	C	T
21	rs183440043	38751747	G	A
21	rs187291469	38751822	A	G
21	rs2154543	38751846	A	G
21	rs2835708	38751864	C	A
21	rs77287961	38751879	A	G
21	rs73216408	38752063	C	T
21	rs142809258	38752280	C	T
21	rs567233639	38752307	A	G
21	rs73216409	38752338	G	A
21	rs543511258	38752435	C	A
21	rs11701862	38752780	G	A
21	rs552458395	38752839	A	G
21	rs11701900	38752859	T	C
21	rs1060576	38753354	T	C
21	rs1060577	38753366	C	G
21	rs1060578	38753518	G	T
21	rs146812390	38753645	A	G
21	rs71332576	38753668	G	A
21	rs73216412	38754088	A	C
21	rs549879966	38754352	A	C
21	rs563406872	38754416	C	G
21	rs7277662	38754504	T	G
21	rs528332090	38754521	T	A
21	rs11700450	38754603	G	T
21	rs557029561	38754885	A	G
21	rs138135870	38754904	C	G
21	rs118030457	38754976	A	C
21	rs186316456	38755019	A	G
21	rs186351087	38755375	T	C
21	rs191156493	38755677	T	C
21	rs578226259	38755872	G	A
21	rs11701543	38755883	T	C
21	rs150756232	38755919	C	G
21	rs187981160	38756568	T	C
21	rs570362467	38756592	G	A
21	rs578199368	38756723	T	C
21	rs139557427	38756769	G	A
21	rs73216414	38756820	T	G
21	rs572851187	38757007	C	A
21	rs533980294	38757290	T	C
21	rs146816521	38757609	C	G
21	rs73216416	38757687	A	G
21	rs116968416	38757950	A	G
21	rs551755449	38757974	G	A
21	rs571680005	38757979	G	C
21	rs75250259	38758125	G	T
21	rs117938746	38758206	C	A
21	rs12626319	38758351	C	G
21	rs6517412	38758539	G	A
21	rs34770760	38758651	A	G
21	rs146478234	38758656	T	C
21	rs73216418	38758863	A	G
21	rs140817848	38758986	T	C
21	rs186757131	38759006	T	C
21	rs541115487	38759174	A	G
21	rs11088389	38759504	G	T
21	rs11088390	38759552	A	G
21	rs80127187	38759743	C	G
21	rs2835709	38760101	G	A
21	rs547493754	38760116	C	T
21	rs148837076	38760197	G	C
21	rs2835710	38760236	G	A
21	rs11700867	38760238	G	T
21	rs73216422	38760825	T	A
21	rs529711135	38760956	T	A
21	rs9978460	38761081	G	A
21	rs12482577	38761242	G	A
21	rs193092331	38761247	G	A
21	rs13052030	38761350	T	A
21	rs13052031	38761351	T	A
21	rs9979506	38761352	A	T
21	rs546160859	38761353	A	T
21	rs183868340	38761372	A	G
21	rs12482631	38761480	T	C
21	rs529774697	38761484	T	C
21	rs78414387	38761890	C	T
21	rs11702026	38761921	T	C
21	rs187016658	38761955	C	T
21	rs139636002	38762117	A	C
21	rs576753011	38762144	C	T
21	rs35519135	38762228	G	T
21	rs6517413	38762252	T	G
21	rs577134973	38762328	C	T
21	rs11702804	38763028	G	A
21	rs183586634	38763032	A	G
21	rs538538784	38763152	A	G
21	rs137879801	38763204	G	C
21	rs549348350	38763586	T	G
21	rs569280631	38763595	T	A
21	rs182068722	38763697	T	G
21	rs56076624	38763707	G	T
21	rs117198731	38763723	A	G
21	rs144316301	38764176	C	G
21	rs41483945	38764244	A	G
21	rs537483466	38764277	C	T
21	rs191163288	38764451	A	G
21	rs62222272	38764820	G	A
21	rs9636922	38764837	A	G
21	rs11701678	38765039	T	C
21	rs573863578	38765409	G	A
21	rs187498017	38765648	C	T
21	rs13050792	38766209	T	C
21	rs117185941	38766484	A	G
21	rs574747868	38766599	T	C
21	rs185446165	38766670	G	A
21	rs148909343	38766811	G	C
21	rs77059125	38767018	G	A
21	rs574514991	38767504	T	C
21	rs11700779	38767583	T	G
21	rs557034547	38768035	G	A
21	rs574703883	38768122	G	A
21	rs117276988	38768233	T	C
21	rs2251085	38768276	G	C
21	rs73216425	38768439	A	G
21	rs540267425	38768460	C	T
21	rs187003103	38768516	C	T
21	rs73216427	38768766	G	A
21	rs550919706	38768820	G	A
21	rs138906334	38768889	G	A
21	rs8133103	38768965	A	T
21	rs8132256	38769128	G	A
21	rs2835711	38769162	G	C
21	rs11702088	38769277	A	G
21	rs142768422	38769329	G	A
21	rs536168058	38769427	G	T
21	rs569370432	38769465	G	A
21	rs9982117	38769479	A	G
21	rs541744911	38769549	C	A
21	rs561524484	38769594	T	C
21	rs17814633	38769656	T	G
21	rs546978712	38769790	G	A
21	rs2835712	38769945	C	A
21	rs569416238	38769982	T	C
21	rs544032702	38770301	T	G
21	rs76170840	38770305	A	G
21	rs9980136	38770382	C	T
21	rs12626889	38770405	G	A
21	rs560484186	38770422	G	A
21	rs192246294	38770446	T	A
21	rs77541220	38770466	G	A
21	rs79128498	38770491	G	A
21	rs11701722	38770530	C	T
21	rs73216429	38770647	C	A
21	rs115648671	38770655	T	A
21	rs184552369	38770669	A	G
21	rs562909758	38771037	T	A
21	rs531875490	38771042	C	A
21	rs574931487	38771103	G	A
21	rs548670187	38771246	C	T
21	rs534025641	38771437	G	A
21	rs189292433	38771721	A	G
21	rs148817927	38771725	T	G
21	rs11702865	38771841	G	A
21	rs186343452	38771911	C	T
21	rs531376478	38771932	C	T
21	rs551380434	38771987	A	G
21	rs571518822	38772033	G	A
21	rs8129641	38772086	G	A
21	rs536495642	38772610	G	A
21	rs11088391	38772668	A	G
21	rs73903952	38772928	G	T
21	rs187802229	38772931	G	C
21	rs13050046	38772937	G	A
21	rs527325083	38773039	T	G
21	rs78743949	38773114	T	A
21	rs56391391	38773184	T	C
21	rs150199513	38773351	T	C
21	rs60841271	38773454	G	A
21	rs572175812	38773501	G	A
21	rs560739931	38773523	T	C
21	rs184921951	38774143	G	A
21	rs568427072	38774365	T	G
21	rs17814651	38774565	A	G
21	rs2835713	38774783	G	A
21	rs8126815	38774847	C	G
21	rs35034340	38774928	G	C
21	rs535739887	38775191	G	A
21	rs567063003	38775217	T	C
21	rs139061363	38775232	C	A
21	rs12483564	38775280	A	G
21	rs186958900	38775313	A	C
21	rs552890093	38775345	A	G
21	rs73216435	38775417	C	T
21	rs575623090	38775512	C	T
21	rs564459493	38775551	G	T
21	rs191723196	38775772	A	G
21	rs11700902	38776080	C	T
21	rs11700804	38776146	A	G
21	rs74976410	38776440	T	C
21	rs114966772	38776441	A	G
21	rs2835714	38776638	C	G
21	rs117029806	38776680	G	A
21	rs182324868	38777625	T	C
21	rs76761380	38777909	T	A
21	rs8133143	38777995	A	G
21	rs560144403	38778056	A	G
21	rs2835715	38778118	G	A
21	rs143898538	38778145	T	C
21	rs183593503	38779355	C	T
21	rs188342320	38779366	T	C
21	rs2835716	38779410	C	T
21	rs2835717	38779459	G	C
21	rs535031962	38779461	G	A
21	rs73216439	38779749	G	A
21	rs11088392	38779821	G	A
21	rs145930091	38780121	T	C
21	rs17229325	38780241	A	G
21	rs568637301	38780295	T	C
21	rs143301541	38780546	A	T
21	rs7278611	38780672	C	A
21	rs56390513	38780830	T	C
21	rs71332578	38780868	G	A
21	rs528525674	38780873	A	T
21	rs181729771	38780884	C	A
21	rs568621152	38780889	A	G
21	rs80015970	38780902	T	C
21	rs12481879	38781128	T	C
21	rs13047129	38781235	T	C
21	rs13047462	38781330	C	G
21	rs114949145	38781463	C	G
21	rs181419415	38781661	T	C
21	rs148997742	38781744	G	A
21	rs2835718	38781748	C	T
21	rs554242970	38781756	C	A
21	rs73903956	38781990	A	T
21	rs185218213	38782011	G	A
21	rs56218358	38782078	T	C
21	rs9977979	38782145	G	C
21	rs79635970	38782436	A	G
21	rs73216441	38782518	G	A
21	rs565594075	38782577	G	A
21	rs9981736	38782911	C	T
21	rs55839411	38782955	T	C
21	rs556577061	38783172	G	A
21	rs34743634	38783255	A	G
21	rs9981551	38783280	A	G
21	rs142333933	38783439	G	C
21	rs555614530	38783519	A	G
21	rs188870835	38783537	G	A
21	rs191650345	38783562	T	G
21	rs146641093	38783614	T	C
21	rs545410909	38783669	T	C
21	rs73216443	38783673	T	C
21	rs7276033	38783678	A	C
21	rs184099751	38783851	G	A
21	rs566723580	38783875	G	A
21	rs192402747	38784234	G	A
21	rs2835719	38784251	T	C
21	rs549336371	38784297	T	C
21	rs150761179	38784311	C	A
21	rs13052173	38784359	C	A
21	rs571683241	38784420	C	T
21	rs190422461	38784617	C	A
21	rs7281326	38784624	A	G
21	rs138096820	38784833	A	G
21	rs79000982	38784840	G	A
21	rs371995535	38784859	G	A
21	rs149529538	38784973	T	C
21	rs2835720	38784974	A	G
21	rs73216444	38784985	A	G
21	rs556152647	38785066	A	G
21	rs563673387	38785193	T	G
21	rs9976328	38785206	G	A
21	rs2835721	38785299	C	T
21	rs73216446	38785599	A	G
21	rs189173063	38785682	G	C
21	rs546772093	38785701	T	C
21	rs16995075	38785940	T	C
21	rs2835722	38786035	T	C
21	rs190930267	38786213	G	A
21	rs180881090	38786216	G	A
21	rs187231803	38786581	C	G
21	rs183446516	38786904	G	A
21	rs2835723	38786996	A	G
21	rs73216447	38787052	T	C
21	rs185784462	38787412	T	C
21	rs62222274	38787577	A	G
21	rs11088393	38787679	A	C
21	rs9974451	38788012	G	A
21	rs182536099	38788076	C	T
21	rs77814072	38788221	G	A
21	rs147906124	38788316	G	A
21	rs188040138	38788408	C	T
21	rs117846218	38788458	T	C
21	rs11701269	38788646	C	T
21	rs2835724	38788726	T	C
21	rs565732242	38789155	T	C
21	rs143563428	38789258	C	T
21	rs74443901	38789331	G	A
21	rs148042047	38789493	G	A
21	rs552908925	38789523	T	C
21	rs71332579	38789579	A	G
21	rs575754492	38789725	G	A
21	rs544283396	38789734	T	G
21	rs144926105	38789738	T	C
21	rs2298328	38789956	C	T
21	rs141538464	38789967	T	C
21	rs146172022	38790011	T	C
21	rs9975193	38790047	C	A
21	rs192254818	38790151	T	A
21	rs149490890	38790165	G	T
21	rs540606236	38790346	T	C
21	rs117227314	38790378	A	G
21	rs2245343	38790563	A	G
21	rs140982775	38790803	G	C
21	rs144634707	38790888	G	A
21	rs116906519	38791122	A	G
21	rs2835725	38791156	G	A
21	rs17814675	38791536	G	A
21	rs2835726	38791581	C	A
21	rs2835727	38791673	T	A
21	rs61349753	38791677	C	T
21	rs2835728	38791763	C	T
21	rs2835729	38792077	T	A
21	rs13049514	38792131	C	T
21	rs565118611	38792380	T	G
21	rs182913486	38792432	A	T
21	rs73218407	38792820	A	G
21	rs183370998	38792852	T	C
21	rs187541604	38793439	C	T
21	rs117653185	38793562	C	T
21	rs534062239	38793576	G	C
21	rs62222275	38793702	A	G
21	rs141608375	38793751	G	A
21	rs150537090	38793843	A	G
21	rs2835730	38794303	G	C
21	rs183287260	38794331	G	A
21	rs147294780	38794439	G	A
21	rs549897690	38794461	T	C
21	rs141048045	38794528	G	A
21	rs73218408	38794561	C	T
21	rs73218410	38794588	T	C
21	rs116351731	38794888	T	A
21	rs2298329	38795273	C	T
21	rs1010265	38795562	C	T
21	rs41324549	38795658	G	C
21	rs568273188	38795803	G	A
21	rs573324602	38796198	T	A
21	rs55814414	38796503	T	C
21	rs2835731	38796728	T	C
21	rs56289324	38796757	T	G
21	rs151074811	38796852	C	A
21	rs185025134	38796923	T	A
21	rs530824802	38797504	C	T
21	rs180842793	38797740	T	C
21	rs186094903	38798146	A	G
21	rs561564255	38798392	A	T
21	rs536859426	38798614	T	A
21	rs564102900	38798788	T	C
21	rs11910846	38798852	G	A
21	rs56318401	38798960	G	C
21	rs571349538	38798963	G	A
21	rs13048677	38799238	A	G
21	rs532971529	38799416	C	T
21	rs182337437	38799560	T	C
21	rs547405385	38799675	T	C
21	rs73218413	38799716	A	G
21	rs143167212	38799733	G	C
21	rs557844994	38799806	G	A
21	rs11701469	38799820	A	G
21	rs2835732	38799839	A	G
21	rs548118998	38799893	C	T
21	rs16995099	38800037	T	C
21	rs56232482	38800069	C	G
21	rs9978910	38800079	G	A
21	rs11701483	38800108	G	A
21	rs144223304	38800221	G	A
21	rs117280866	38800725	T	A
21	rs191846902	38800798	G	T
21	rs549534987	38801301	T	G
21	rs11088394	38801305	A	C
21	rs2835733	38801376	G	A
21	rs534515830	38801395	G	A
21	rs555010892	38801414	C	T
21	rs2835734	38801423	C	T
21	rs566366648	38801768	A	G
21	rs73218414	38801856	T	C
21	rs80082391	38801865	A	G
21	rs181823177	38801896	G	A
21	rs143714662	38801950	G	A
21	rs11700427	38801969	C	G
21	rs185740147	38801970	T	A
21	rs562181649	38802205	T	C
21	rs190211205	38802532	T	C
21	rs17229339	38802669	G	C
21	rs2835735	38802816	A	G
21	rs2835736	38802873	G	C
21	rs12482401	38803341	A	G
21	rs12482362	38803342	A	C
21	rs150095127	38803380	T	C
21	rs185239721	38803384	T	C
21	rs2068173	38803427	G	A
21	rs146959336	38803684	C	T
21	rs73218415	38803692	C	T
21	rs7279339	38803719	A	G
21	rs569433581	38803729	G	C
21	rs551803738	38803759	A	G
21	rs28529284	38803818	T	C
21	rs28630928	38803827	A	T
21	rs149415924	38803883	G	A
21	rs2835737	38803972	G	A
21	rs143756840	38804065	A	C
21	rs142021326	38804160	G	C
21	rs11701982	38804310	C	T
21	rs17814693	38804472	G	A
21	rs11701874	38804581	G	A
21	rs562633429	38804682	A	G
21	rs187521532	38804752	G	A
21	rs537865654	38804851	C	G
21	rs73218417	38804882	G	A
21	rs2835738	38804944	G	A
21	rs149940079	38805054	C	A
21	rs144989079	38805081	G	A
21	rs564894487	38805229	T	G
21	rs567851328	38805350	A	T
21	rs2835739	38805642	A	G
21	rs56153338	38805799	G	A
21	rs62222277	38805932	G	T
21	rs561651624	38805995	T	C
21	rs34155819	38806080	T	A
21	rs190676985	38806092	G	A
21	rs147839096	38806134	T	C
21	rs182304363	38806166	T	C
21	rs575877256	38806306	G	T
21	rs558657560	38806413	T	C
21	rs563964053	38806523	T	C
21	rs538251835	38806819	C	A
21	rs140767350	38806988	C	T
21	rs543823745	38807022	C	T
21	rs9979445	38807092	C	T
21	rs561026792	38807283	G	A
21	rs568546184	38807700	C	T
21	rs188182496	38807713	A	G
21	rs180934968	38808000	T	C
21	rs529710331	38808021	T	C
21	rs146184567	38808294	G	A
21	rs568585834	38808304	G	C
21	rs11702209	38808428	G	C
21	rs576467100	38808959	C	T
21	rs2835740	38809073	C	T
21	rs73218419	38809262	C	T
21	rs373077437	38809314	A	G
21	rs150631949	38809351	G	A
21	rs139573974	38809382	T	G
21	rs556667781	38809451	C	T
21	rs529984069	38809631	A	T
21	rs573057189	38809633	G	C
21	rs2835741	38809694	C	T
21	rs147862141	38809882	C	T
21	rs570463500	38810031	G	A
21	rs73218420	38810369	G	T
21	rs73218421	38810619	G	A
21	rs531846603	38810656	T	C
21	rs534119845	38810774	A	G
21	rs9974493	38810936	G	A
21	rs73218423	38810979	C	T
21	rs71332581	38810980	C	A
21	rs560659582	38810993	C	T
21	rs193232245	38811018	T	C
21	rs143085207	38811023	A	T
21	rs527914052	38811157	G	A
21	rs9974990	38811231	A	G
21	rs117861979	38811295	G	A
21	rs141070200	38811306	A	T
21	rs59020833	38811446	C	T
21	rs73408672	38811548	G	T
21	rs73218425	38811765	G	C
21	rs140705312	38811827	G	A
21	rs60777827	38811855	C	T
21	rs138156266	38811879	G	A
21	rs551057448	38811910	T	C
21	rs376535053	38812041	T	C
21	rs561552056	38812382	T	A
21	rs111738791	38812461	A	G
21	rs13051471	38812527	T	C
21	rs188634135	38812533	A	G
21	rs145306926	38812627	T	C
21	rs185984944	38812730	T	C
21	rs189296692	38812751	C	T
21	rs113281886	38812783	G	A
21	rs182248239	38812861	G	A
21	rs139465783	38812889	G	A
21	rs12483014	38813140	A	C
21	rs544175906	38813183	G	T
21	rs11702096	38813256	C	T
21	rs549749951	38813506	C	T
21	rs114218120	38813600	T	C
21	rs11702573	38813722	G	C
21	rs574127387	38813950	G	A
21	rs2835742	38813979	G	A
21	rs11702689	38814172	T	C
21	rs76829611	38814203	T	C
21	rs577514010	38814453	G	A
21	rs67615982	38814479	T	C
21	rs73218431	38814509	C	T
21	rs8129561	38814518	T	G
21	rs8132000	38814612	C	T
21	rs2835743	38814702	C	T
21	rs145899878	38814774	T	C
21	rs71332582	38814867	T	C
21	rs530100435	38814979	A	G
21	rs148154048	38815163	T	G
21	rs79584092	38815276	T	C
21	rs57932248	38815430	G	A
21	rs73218435	38815456	C	T
21	rs2835744	38815731	T	A
21	rs535794825	38815772	A	G
21	rs2835746	38815830	G	A
21	rs76540764	38815888	A	G
21	rs17458669	38815903	A	T
21	rs117192082	38815979	G	A
21	rs2835747	38816330	G	T
21	rs184513055	38816388	G	T
21	rs557622932	38816395	T	C
21	rs540368344	38816455	T	C
21	rs2835748	38816459	G	T
21	rs531871440	38816651	T	C
21	rs527875817	38816834	C	T
21	rs546749856	38816863	T	A
21	rs192876322	38817123	G	A
21	rs553873732	38817200	C	A
21	rs7283089	38817361	G	A
21	rs9982990	38817390	T	G
21	rs189343386	38817592	A	G
21	rs571494483	38817608	G	A
21	rs9974713	38817699	T	C
21	rs11700462	38817812	A	G
21	rs547285005	38818114	G	A
21	rs184547705	38818141	C	T
21	rs565745795	38818300	C	T
21	rs2835749	38818367	A	G
21	rs142079741	38818437	A	G
21	rs59747783	38818537	G	A
21	rs539075321	38818650	G	A
21	rs2835750	38818660	T	C
21	rs189291590	38818710	T	C
21	rs557485033	38818861	G	A
21	rs543253856	38819025	T	C
21	rs11701206	38819293	C	A
21	rs143250957	38819414	G	C
21	rs117172795	38819684	C	T
21	rs11908990	38819736	T	C
21	rs568484952	38820199	A	G
21	rs186467972	38820228	T	C
21	rs529641551	38820336	A	T
21	rs554357423	38820481	C	T
21	rs192946152	38820790	G	A
21	rs7276192	38821067	T	C
21	rs188014344	38821235	G	A
21	rs9978472	38821298	G	A
21	rs143671729	38821454	G	A
21	rs544597050	38821465	T	C
21	rs16995134	38821839	G	C
21	rs181742345	38822122	G	C
21	rs531918999	38822217	C	T
21	rs550434763	38822249	G	A
21	rs186350950	38822291	A	G
21	rs16997966	38822334	A	C
21	rs11088396	38822513	G	A
21	rs11911857	38822858	T	C
21	rs531835946	38822992	C	G
21	rs71332583	38823019	G	A
21	rs1137600	38823260	G	A
21	rs74465478	38823317	A	G
21	rs76111200	38823424	C	T
21	rs11088397	38823571	G	A
21	rs71332584	38823718	G	A
21	rs556472085	38823987	C	T
21	rs4817863	38824655	A	G
21	rs36060563	38824818	T	C
21	rs11088398	38824959	T	G
21	rs576576174	38825113	G	A
21	rs10854381	38825354	C	A
21	rs115392862	38825436	A	G
21	rs9981091	38825518	A	T
21	rs555858476	38825624	G	A
21	rs8133809	38825630	A	G
21	rs189199955	38825649	A	G
21	rs181126816	38825766	T	C
21	rs188099199	38826019	T	C
21	rs180894644	38826026	T	C
21	rs2835751	38826259	A	G
21	rs147702851	38826635	T	A
21	rs35039037	38826656	C	A
21	rs577097679	38826773	T	A
21	rs531158764	38826966	G	A
21	rs9975652	38827015	C	T
21	rs148250578	38827464	T	C
21	rs117657280	38827494	A	G
21	rs116318329	38827696	G	A
21	rs928764	38827730	G	A
21	rs564408873	38827862	T	C
21	rs145934730	38827928	G	C
21	rs2835752	38827971	T	C
21	rs148772062	38828103	G	A
21	rs142403420	38828182	C	T
21	rs140175455	38828204	T	C
21	rs2835753	38828322	T	G
21	rs2835754	38828439	T	G
21	rs191135547	38828592	T	C
21	rs557777881	38828690	A	C
21	rs16995148	38828695	T	C
21	rs2835755	38828860	G	C
21	rs188059969	38828938	A	G
21	rs141091099	38829504	G	A
21	rs8128072	38829715	T	G
21	rs138534006	38829836	T	G
21	rs567742260	38830476	T	C
21	rs576735348	38830585	A	T
21	rs73398097	38830816	G	A
21	rs147504983	38830897	A	G
21	rs151284622	38831373	T	C
21	rs76879425	38831480	T	C
21	rs146491679	38831567	G	C
21	rs73903986	38831609	G	C
21	rs73218440	38831638	A	T
21	rs565002729	38831974	T	C
21	rs73903987	38832079	G	A
21	rs558825971	38832611	G	A
21	rs2835756	38832614	G	A
21	rs147157739	38832690	A	G
21	rs9977549	38832745	C	T
21	rs9977098	38832914	T	C
21	rs143943180	38833263	C	T
21	rs2835757	38833578	C	T
21	rs9980174	38833823	G	A
21	rs57666071	38834051	G	A
21	rs6517416	38834090	G	A
21	rs2835758	38834268	T	C
21	rs183640964	38834405	G	A
21	rs7281213	38834513	C	T
21	rs184517076	38834580	T	G
21	rs144308789	38834710	T	C
21	rs139945067	38834869	C	G
21	rs143367414	38835124	G	A
21	rs180911677	38835265	G	A
21	rs8127024	38835288	G	A
21	rs2186338	38835394	A	G
21	rs62222283	38835597	C	T
21	rs116610875	38835652	G	C
21	rs4817864	38835811	C	T
21	rs182035828	38835829	G	A
21	rs144901911	38836103	T	A
21	rs558177727	38836107	T	C
21	rs560771189	38836369	C	G
21	rs73903989	38836441	C	T
21	rs141921636	38836537	A	G
21	rs550501389	38836563	G	T
21	rs185791361	38836625	G	A
21	rs529028625	38836742	C	T
21	rs117416537	38837017	A	T
21	rs191931588	38837052	G	A
21	rs575455944	38837201	A	G
21	rs186555366	38837283	T	C
21	rs540545041	38837345	T	C
21	rs13046025	38837372	G	T
21	rs190619493	38837460	G	A
21	rs138719748	38837518	C	G
21	rs9979074	38837587	G	A
21	rs56370203	38837620	T	G
21	rs557543811	38837696	G	A
21	rs542504380	38838007	T	C
21	rs113605412	38838308	A	G
21	rs187405338	38838385	G	A
21	rs193176591	38838448	A	C
21	rs7279050	38839105	T	A
21	rs73903991	38839361	T	G
21	rs547099812	38839419	C	A
21	rs186937952	38839920	T	G
21	rs140071174	38840482	C	T
21	rs143410783	38840644	T	C
21	rs6517417	38840660	T	C
21	rs7281260	38841285	T	C
21	rs73903993	38841333	C	T
21	rs532017697	38841362	G	A
21	rs150997930	38841497	C	T
21	rs527939050	38841568	A	G
21	rs142007386	38841768	C	T
21	rs145757056	38841823	A	G
21	rs542136735	38841842	A	G
21	rs9984490	38842031	G	C
21	rs7277209	38842262	G	A
21	rs150315503	38842307	A	G
21	rs191598136	38842335	A	C
21	rs9984928	38842339	A	G
21	rs7277733	38842343	G	A
21	rs143819389	38842588	T	C
21	rs73903994	38842644	A	C
21	rs191287720	38843033	G	A
21	rs535551130	38843147	C	T
21	rs73903995	38843186	G	A
21	rs538560461	38843223	T	C
21	rs10470178	38843460	G	A
21	rs150840809	38843531	A	G
21	rs139149452	38843599	T	C
21	rs149929937	38843611	A	G
21	rs558438265	38843773	T	C
21	rs2835759	38843828	G	A
21	rs2835760	38843954	G	A
21	rs8130503	38844071	G	T
21	rs8129473	38844075	T	C
21	rs144230461	38844218	C	T
21	rs2835761	38844348	T	C
21	rs190122821	38844483	G	A
21	rs537937857	38844613	A	G
21	rs17229402	38844760	A	T
21	rs16995167	38844811	T	C
21	rs536947921	38845050	G	T
21	rs201180170	38845071	G	A
21	rs2898316	38845294	A	G
21	rs73903997	38845350	A	T
21	rs553655253	38845380	T	C
21	rs16995170	38845455	A	G
21	rs556110935	38845466	G	T
21	rs140573671	38845699	G	A
21	rs188107553	38845718	T	C
21	rs2835762	38845798	T	C
21	rs536175716	38845957	G	A
21	rs138494544	38846105	A	G
21	rs180913675	38846109	T	C
21	rs539536252	38846750	G	A
21	rs79394039	38846975	A	G
21	rs567595373	38847243	C	T
21	rs532110539	38847799	G	A
21	rs2026264	38847817	A	T
21	rs565935692	38847838	T	A
21	rs8132830	38848134	T	G
21	rs16995173	38848410	C	A
21	rs116462836	38848469	G	C
21	rs566505359	38848527	T	G
21	rs62222285	38848546	C	T
21	rs545901170	38848722	T	C
21	rs566543247	38849026	A	T
21	rs184009981	38849041	C	G
21	rs188644554	38849045	G	A
21	rs181433420	38849177	C	G
21	rs572798223	38849262	G	A
21	rs9984646	38849494	T	C
21	rs560339863	38849696	G	C
21	rs529386762	38849716	C	T
21	rs2835763	38849740	C	T
21	rs8132789	38849842	A	G
21	rs141328689	38849967	G	A
21	rs145164188	38850203	T	C
21	rs140466090	38850470	G	C
21	rs928763	38850640	G	A
21	rs574223476	38850694	A	C
21	rs10211972	38850759	A	G
21	rs186040428	38850835	C	A
21	rs562950904	38850981	A	G
21	rs17814746	38851068	A	C
21	rs187738003	38851077	C	T
21	rs75026616	38851161	T	G
21	rs190868952	38851533	C	A
21	rs545495199	38851671	A	G
21	rs531334417	38851854	T	A
21	rs571499368	38852105	G	A
21	rs147443023	38852119	T	C
21	rs2248244	38852361	A	G
21	rs148478136	38852702	G	T
21	rs2298330	38852728	A	G
21	rs558781769	38852780	G	A
21	rs11701810	38853589	C	A
21	rs184639120	38853856	T	C
21	rs189303319	38853933	A	G
21	rs563554255	38854024	T	C
21	rs553551695	38854151	T	A
21	rs139446358	38854224	G	A
21	rs2835764	38854344	C	T
21	rs149695295	38854404	C	T
21	rs11911681	38854440	C	G
21	rs6517418	38854572	G	A
21	rs77028202	38854631	A	G
21	rs559340569	38854718	T	C
21	rs2409895	38854850	G	A
21	rs182543014	38854857	T	C
21	rs9975263	38854861	C	G
21	rs55892084	38854913	G	A
21	rs201225999	38854915	C	T
21	rs140912780	38855061	T	C
21	rs187408991	38855064	T	C
21	rs192951474	38855111	G	C
21	rs542902165	38855172	C	T
21	rs58128697	38855239	C	T
21	rs56365552	38855376	T	C
21	rs4468889	38855389	A	C
21	rs564897542	38855503	T	C
21	rs61099598	38855568	C	T
21	rs544528131	38855622	A	G
21	rs552987924	38855788	C	T
21	rs7276218	38855995	C	A
21	rs139182519	38856001	T	C
21	rs183544876	38856130	A	G
21	rs529895721	38856196	T	C
21	rs535180332	38856391	G	A
21	rs139340687	38856448	C	G
21	rs150063392	38856472	A	G
21	rs527975888	38856713	T	C
21	rs561308133	38856758	A	G
21	rs572733543	38857531	T	G
21	rs2835765	38857579	A	G
21	rs141671717	38857629	T	C
21	rs2835766	38857904	T	A
21	rs538742396	38857996	T	A
21	rs2835767	38858175	G	C
21	rs189563208	38858244	G	C
21	rs527253454	38858475	A	G
21	rs529996442	38858563	C	A
21	rs539145274	38858619	G	A
21	rs55650427	38858938	A	G
21	rs138640018	38859159	G	T
21	rs117069971	38859188	T	G
21	rs1024294	38859427	T	C
21	rs566085967	38859563	G	C
21	rs568077611	38859689	C	A
21	rs16995205	38859866	C	T
21	rs2835768	38860140	C	T
21	rs2835769	38860178	T	C
21	rs78436698	38860312	A	G
21	rs74724458	38860332	T	A
21	rs2835770	38860521	C	A
21	rs574574956	38860559	T	C
21	rs114410321	38861098	C	T
21	rs182577027	38861161	A	G
21	rs2835771	38861833	T	C
21	rs142920654	38862146	G	A
21	rs150702804	38862357	G	A
21	rs4817865	38862373	T	A
21	rs575049975	38863055	C	T
21	rs141504388	38863319	T	C
21	rs150011228	38863375	A	C
21	rs537957993	38863735	C	T
21	rs540333601	38863774	C	T
21	rs118084887	38863820	C	T
21	rs534303870	38864443	G	A
21	rs148280693	38864490	G	A
21	rs117994402	38864521	C	G
21	rs184178776	38864980	G	A
21	rs576314123	38865236	C	T
21	rs145857775	38865433	G	A
21	rs2835772	38865507	G	C
21	rs144937263	38865944	C	T
21	rs2835773	38865964	A	G
21	rs147524947	38866059	T	C
21	rs139921128	38866173	C	T
21	rs182199566	38866318	T	C
21	rs111950129	38866580	G	C
21	rs552306074	38866762	T	C
21	rs193074764	38866827	G	C
21	rs543288322	38867210	C	A
21	rs146515295	38867267	A	G
21	rs189888352	38867330	C	T
21	rs528506821	38867373	T	C
21	rs79892317	38867541	A	G
21	rs117499481	38867816	T	C
21	rs8134408	38868111	T	A
21	rs76527453	38868112	A	T
21	rs56031299	38868126	G	T
21	rs201327052	38868440	C	A
21	rs200885984	38868542	A	G
21	rs41399945	38868929	A	G
21	rs181359557	38869337	G	A
21	rs139249576	38869343	A	C
21	rs552769308	38869345	T	C
21	rs184252916	38869594	A	G
21	rs568030670	38869647	G	C
21	rs57740674	38869929	A	G
21	rs565346082	38870026	G	C
21	rs560810902	38870292	G	A
21	rs79461999	38870758	T	G
21	rs61217417	38870957	T	G
21	rs2154545	38871285	A	G
21	rs576654251	38871658	T	C
21	rs74530922	38871676	G	A
21	rs146527751	38872093	G	A
21	rs117136333	38872291	T	C
21	rs73400161	38872333	T	C
21	rs73218460	38872536	A	G
21	rs146969729	38873045	T	C
21	rs8132976	38873051	A	C
21	rs369162004	38873127	G	A
21	rs554725755	38873296	T	A
21	rs138004108	38873581	G	C
21	rs561109129	38873648	G	A
21	rs143251299	38873766	T	C
21	rs184439571	38873930	G	A
21	rs9980200	38873972	G	T
21	rs111845932	38874036	T	C
21	rs2860151	38874247	T	C
21	rs532451869	38874500	G	T
21	rs79184671	38874516	T	C
21	rs11910554	38874548	A	G
21	rs569784303	38874618	T	C
21	rs563107443	38874828	C	T
21	rs189313563	38875143	C	T
21	rs2835774	38875232	T	A
21	rs150681861	38875278	G	A
21	rs537359396	38876083	C	T
21	rs570409468	38876235	T	C
21	rs182830087	38876236	A	G
21	rs9975651	38876321	G	T
21	rs530469249	38876606	G	A
21	rs190962178	38876899	G	A
21	rs147596755	38877137	T	C
21	rs549147690	38877501	T	A
21	rs2186339	38877503	G	T
21	rs188224885	38877544	G	T
21	rs192798538	38877564	G	C
21	rs55854596	38877762	C	T
21	rs73220418	38878328	T	A
21	rs184784885	38878612	T	C
21	rs77543502	38878747	G	T
21	rs577342506	38879100	A	G
21	rs562796978	38879268	G	A
21	rs531619040	38879336	G	A
21	rs13052269	38879441	T	C
21	rs71332586	38879708	T	C
21	rs11702000	38879755	T	C
21	rs545275928	38879803	T	C
21	rs7281199	38879806	C	A
21	rs117924726	38879856	A	C
21	rs181402069	38879904	T	C
21	rs34839280	38879970	T	C
21	rs566238303	38880008	T	C
21	rs144645002	38880408	G	A
21	rs574881085	38880490	C	T
21	rs145282961	38880500	A	G
21	rs183213200	38880541	A	G
21	rs552128706	38880592	A	T
21	rs144307437	38880736	A	G
21	rs151167853	38880748	A	G
21	rs536362274	38880778	T	C
21	rs530781209	38881048	C	T
21	rs145863091	38881068	G	C
21	rs9974126	38881289	A	G
21	rs532325303	38881529	A	C
21	rs7283464	38881787	C	T
21	rs562402067	38881808	T	C
21	rs188491554	38881915	T	G
21	rs7282923	38881964	C	G
21	rs13049853	38882027	A	G
21	rs76440994	38882122	T	C
21	rs186567198	38882379	C	A
21	rs148320968	38882389	A	G
21	rs73904001	38882410	C	T
21	rs564758695	38882499	G	A
21	rs540796446	38882723	A	G
21	rs528158149	38882894	C	T
21	rs2835775	38883004	A	G
21	rs7279607	38883540	G	A
21	rs9980596	38883585	G	A
21	rs185212905	38883644	A	G
21	rs148423267	38884568	A	G
21	rs200597760	38884652	A	G
21	rs190040597	38885212	A	G
21	rs8132543	38885262	C	T
21	rs543862562	38885392	A	C
21	rs1803439	38885442	G	A
21	rs185709346	38885464	C	G
21	rs17193211	38885506	T	C
21	rs542862034	38885534	A	G
21	rs188123156	38885606	G	A
21	rs145920895	38886313	G	A
21	rs530026755	38886783	A	G
21	rs17814764	38886812	A	G
21	rs553815417	38886969	G	A
21	rs7720	38887206	T	C
21	rs530063442	38887605	G	A
21	rs563652504	38887640	G	A
21	rs187053105	38887780	T	A
21	rs2236685	38887861	A	C
21	rs55987540	38887871	A	G
21	rs73904002	38888145	C	A
21	rs147228952	38888180	G	C
21	rs6517420	38888186	A	G
21	rs141165158	38888563	G	A
21	rs185574614	38888585	A	G
21	rs75997962	38888606	G	A
21	rs138999773	38888680	A	G
21	rs2236686	38888744	A	G
21	rs144946333	38888904	T	C
21	rs117300924	38888988	T	C
21	rs569562158	38889002	C	G
21	rs184669552	38889030	C	G
21	rs566546858	38889355	G	C
21	rs575975912	38889603	T	C
21	rs2236687	38889729	T	C
21	rs2236688	38889753	G	A
21	rs17229444	38889825	C	T
21	rs13046383	38889959	C	G
21	rs9974133	38889966	G	A
21	rs2835776	38889975	C	T
21	rs566954443	38890007	C	T
21	rs2835777	38890056	T	G
21	rs182202822	38890462	A	G
21	rs2835778	38890547	T	C
21	rs11908916	38890552	C	A
21	rs564420482	38890702	C	A
21	rs191686627	38890988	A	G
21	rs113028042	38891009	T	C
21	rs570552144	38891016	G	T
21	rs577877653	38891121	A	G
21	rs60508872	38891322	T	C
21	rs573907308	38891323	A	G
21	rs542826857	38891373	A	T
21	rs148415511	38891419	T	C
21	rs141624967	38891437	T	C
21	rs547730361	38891516	A	G
21	rs535364217	38891585	G	C
21	rs17229459	38891587	T	C
21	rs139854340	38891915	C	T
21	rs182570240	38891956	A	G
21	rs143242336	38891992	A	G
21	rs11701821	38892075	T	C
21	rs556416969	38892196	T	C
21	rs8131077	38892198	G	C
21	rs545166582	38892200	G	A
21	rs572175118	38892205	T	C
21	rs148939184	38892218	G	T
21	rs183924570	38892236	T	G
21	rs11701836	38892250	G	A
21	rs8131330	38892367	A	C
21	rs188717853	38892448	C	A
21	rs2835779	38892610	A	G
21	rs16995253	38893168	T	C
21	rs57596524	38893243	T	C
21	rs724672	38893327	G	C
21	rs150387194	38893548	T	A
21	rs189339461	38893593	T	C
21	rs724671	38893603	T	C
21	rs17814794	38893713	T	C
21	rs529769794	38893822	G	A
21	rs75952600	38893851	A	G
21	rs12626399	38893877	T	C
21	rs762143	38894401	A	G
21	rs28550863	38894403	G	A
21	rs7276747	38894834	T	C
21	rs7277020	38894901	A	G
21	rs568287240	38894905	C	G
21	rs146199702	38895130	T	G
21	rs551249284	38895559	T	G
21	rs148783561	38895623	A	G
21	rs142397645	38896009	G	A
21	rs2835780	38896141	G	C
21	rs542142394	38896178	C	A
21	rs2096498	38896469	G	C
21	rs552685727	38896585	A	C
21	rs188054446	38896836	G	T
21	rs147671334	38896936	C	T
21	rs142320609	38897003	G	A
21	rs187355385	38897057	G	C
21	rs8129651	38897228	G	A
21	rs148026913	38897551	C	G
21	rs118020020	38898054	T	C
21	rs537859565	38898069	T	C
21	rs117699843	38898591	C	T
21	rs8130167	38898765	G	C
21	rs551491701	38898829	A	G
21	rs571309660	38898855	G	A
21	rs548918558	38898897	T	C
21	rs556278080	38899100	C	A
21	rs2835781	38899379	C	T
21	rs7280075	38899442	T	C
21	rs565807053	38900067	G	A
21	rs574732182	38900245	G	A
21	rs181490512	38900454	C	T
21	rs34300709	38900513	T	C
21	rs78610728	38900532	T	C
21	rs79006319	38900668	A	G
21	rs2835782	38900721	C	A
21	rs56167866	38900849	G	A
21	rs546423695	38900938	T	C
21	rs78971566	38900972	G	C
21	rs144932116	38900991	G	C
21	rs563243032	38901235	A	G
21	rs115521171	38901311	A	G
21	rs548696288	38901376	A	G
21	rs13051500	38901620	A	C
21	rs11702623	38901722	T	C
21	rs112036515	38901773	T	G
21	rs112626002	38901777	T	G
21	rs9636924	38901893	T	C
21	rs9984150	38901957	G	A
21	rs34354986	38901990	T	C
21	rs13052357	38902379	A	C
21	rs13052245	38902381	G	A
21	rs567021107	38902387	A	T
21	rs2835783	38902521	A	T
21	rs35682991	38902907	T	C
21	rs533383277	38902925	T	G
21	rs2835784	38903064	G	C
21	rs141001020	38903318	G	A
21	rs2835785	38903532	T	G
21	rs2835786	38904050	A	G
21	rs73906005	38904150	C	G
21	rs80197501	38904351	A	G
21	rs148498058	38904364	A	C
21	rs548955961	38904677	A	T
21	rs557058074	38904879	A	G
21	rs562584716	38904900	T	C
21	rs542671746	38904908	T	C
21	rs2835787	38905245	G	A
21	rs183296370	38905414	G	A
21	rs115176170	38905563	T	C
21	rs547372031	38905759	A	G
21	rs12481823	38905810	C	G
21	rs551583717	38905888	G	T
21	rs55730301	38905986	T	A
21	rs61749597	38905998	T	C
21	rs2835788	38906071	G	C
21	rs7280952	38906560	C	T
21	rs2835789	38906782	A	G
21	rs556757592	38906821	A	G
21	rs116093537	38907396	A	C
21	rs9305619	38907410	G	C
21	rs543344091	38907428	T	C
21	rs73220437	38907631	G	A
21	rs146247122	38907886	A	G
21	rs151008894	38908367	T	C
21	rs147764166	38908661	T	C
21	rs530931370	38908678	G	C
21	rs2835790	38908793	C	T
21	rs9984811	38909107	C	T
21	rs562790299	38909718	A	T
21	rs142047625	38909916	T	C
21	rs144179391	38910552	T	C
21	rs2835791	38910567	G	T
21	rs78619219	38910581	C	A
21	rs55752335	38910600	T	C
21	rs528885256	38910660	A	G
21	rs28641718	38910735	T	G
21	rs11702746	38910783	G	A
21	rs191976344	38911091	A	G
21	rs551386135	38911098	T	G
21	rs571461823	38911104	G	C
21	rs545730406	38911301	C	A
21	rs13052949	38911366	G	A
21	rs531200918	38911559	A	C
21	rs9976929	38912182	G	C
21	rs528444193	38912204	T	C
21	rs9977643	38912245	C	T
21	rs2835792	38912253	C	T
21	rs532844962	38912263	C	T
21	rs182198303	38912366	C	T
21	rs11701644	38912725	A	G
21	rs35840265	38912786	A	G
21	rs2835794	38913162	C	T
21	rs147586667	38913222	C	A
21	rs116051450	38913465	T	C
21	rs71332587	38913470	A	C
21	rs188261792	38913861	T	C
21	rs138255225	38914025	T	C
21	rs2835795	38914357	G	T
21	rs576969741	38914433	G	A
21	rs181421030	38914843	T	C
21	rs566706485	38914890	G	T
21	rs13047019	38914894	G	A
21	rs71332588	38914916	G	A
21	rs116962285	38915152	A	C
21	rs189482930	38915475	T	C
21	rs145139654	38915548	G	A
21	rs9978071	38915882	G	C
21	rs553293821	38915981	G	A
21	rs192079148	38916072	C	T
21	rs73220444	38916400	T	G
21	rs116938153	38916761	G	A
21	rs73220445	38916865	A	G
21	rs73220448	38917023	G	C
21	rs73220449	38917139	T	C
21	rs546584945	38917216	A	C
21	rs73220450	38917439	A	G
21	rs7282810	38917463	C	T
21	rs182559582	38917464	A	G
21	rs7281770	38917551	G	A
21	rs9982006	38917555	T	C
21	rs143323470	38917564	T	C
21	rs191113552	38917593	A	G
21	rs28549294	38917678	T	C
21	rs549264344	38917853	T	C
21	rs551324852	38917884	G	T
21	rs36118338	38918134	A	C
21	rs148643136	38918156	T	C
21	rs16995268	38918221	A	G
21	rs142094845	38918239	A	G
21	rs36023233	38918292	A	G
21	rs2835796	38918336	T	C
21	rs35319687	38918444	C	T
21	rs2154546	38918485	T	C
21	rs71316106	38918505	T	C
21	rs2835797	38918608	C	T
21	rs146874772	38918669	A	G
21	rs556603416	38919149	T	C
21	rs143266071	38919362	C	T
21	rs189048440	38919385	T	C
21	rs184473304	38919593	T	A
21	rs34276923	38919617	C	G
21	rs568639171	38919675	G	A
21	rs143706014	38919835	A	T
21	rs543559763	38920075	C	G
21	rs2835798	38920449	G	T
21	rs2835799	38920501	G	A
21	rs145509628	38920537	T	G
21	rs143782243	38920683	T	C
21	rs185706928	38920728	G	T
21	rs2835800	38920838	C	G
21	rs2835801	38921069	A	C
21	rs181092545	38921162	A	T
21	rs2835802	38921259	T	G
21	rs2835803	38921568	T	C
21	rs192244401	38921706	A	G
21	rs2835804	38921767	G	A
21	rs567961582	38921790	G	A
21	rs192233498	38921943	A	G
21	rs375313381	38922023	C	T
21	rs13047983	38922024	C	T
21	rs368349104	38922025	G	C
21	rs141366095	38922029	C	T
21	rs11701942	38922096	C	T
21	rs192801703	38922297	T	C
21	rs71332589	38922338	C	T
21	rs184437735	38922357	G	A
21	rs539731698	38922359	T	C
21	rs73220452	38922719	T	A
21	rs13050747	38922751	T	A
21	rs2835805	38922763	T	C
21	rs148205592	38922773	A	C
21	rs2835806	38922984	G	A
21	rs144026696	38923256	A	G
21	rs181484966	38923419	G	A
21	rs529101468	38923483	C	G
21	rs71332590	38923616	C	G
21	rs71332591	38923682	T	C
21	rs557836733	38923773	T	C
21	rs540200419	38923859	A	C
21	rs12626443	38924140	A	G
21	rs577847356	38924408	A	G
21	rs540307476	38924422	A	G
21	rs181427485	38924475	G	C
21	rs2835807	38924516	C	G
21	rs531418562	38924614	T	C
21	rs13051751	38924787	A	C
21	rs566272698	38925061	C	T
21	rs185911447	38925313	A	G
21	rs1473801	38925337	A	C
21	rs564780321	38925348	T	C
21	rs116150255	38925457	T	C
21	rs2835808	38925550	A	G
21	rs150177164	38925944	A	G
21	rs114884733	38926013	T	C
21	rs9305620	38926300	A	G
21	rs13050244	38926368	A	T
21	rs577541930	38926563	A	G
21	rs13052762	38926626	A	G
21	rs7277444	38926632	T	C
21	rs551782123	38926639	G	A
21	rs35474947	38926764	T	C
21	rs7278712	38926785	T	C
21	rs546317284	38926831	A	G
21	rs149843362	38926990	T	G
21	rs145712793	38927192	G	A
21	rs34682065	38927323	T	G
21	rs189234567	38927351	T	C
21	rs141492201	38927576	A	C
21	rs190017439	38927914	T	G
21	rs17229494	38928100	G	A
21	rs539618406	38928302	T	C
21	rs180794873	38928346	A	G
21	rs540504750	38928552	G	C
21	rs530472572	38928674	T	C
21	rs117378370	38928850	G	C
21	rs185503359	38928923	A	G
21	rs191008880	38929059	G	A
21	rs541566702	38929074	G	A
21	rs533121016	38929316	T	C
21	rs529036824	38929521	C	A
21	rs186784625	38929589	G	A
21	rs34271447	38929958	T	C
21	rs573768769	38930293	T	C
21	rs183137477	38930361	G	A
21	rs7276045	38930482	T	C
21	rs186947125	38930483	A	G
21	rs7276166	38930508	C	T
21	rs139911679	38930513	G	C
21	rs577587717	38930723	G	C
21	rs147700540	38930876	T	C
21	rs7281380	38930922	T	C
21	rs536287042	38931040	C	G
21	rs12627231	38931071	C	T
21	rs533629674	38931117	T	C
21	rs17229501	38931122	C	G
21	rs146513063	38931550	A	G
21	rs116131347	38931703	T	C
21	rs185560758	38931972	A	G
21	rs188538909	38932082	T	C
21	rs150310355	38932117	T	C
21	rs6517424	38932452	A	G
21	rs192876933	38932464	C	T
21	rs2835809	38932492	G	T
21	rs2835810	38932778	T	C
21	rs76085801	38933222	A	G
21	rs9977237	38933404	C	T
21	rs77005466	38933415	G	C
21	rs566606675	38933843	A	G
21	rs720470	38933888	C	T
21	rs7278676	38933930	C	T
21	rs570882675	38933994	C	G
21	rs2835811	38934053	A	G
21	rs553130086	38934056	G	A
21	rs7279172	38934269	C	T
21	rs1000026	38934599	T	C
21	rs117047075	38935096	T	C
21	rs569238663	38935107	A	G
21	rs186044269	38935142	C	T
21	rs2835812	38935250	T	A
21	rs79249981	38935440	G	T
21	rs2835814	38935651	A	C
21	rs62222314	38935792	C	T
21	rs555410230	38936003	C	T
21	rs8131240	38936128	G	T
21	rs549026026	38936192	C	T
21	rs2236605	38936279	G	C
21	rs2835815	38936341	A	G
21	rs73906047	38936627	G	C
21	rs2835816	38936751	C	G
21	rs144104760	38937612	G	A
21	rs544774522	38937792	C	T
21	rs567001375	38937794	C	T
21	rs184509847	38937832	A	G
21	rs530362286	38937855	T	G
21	rs567269380	38937859	G	A
21	rs536130097	38937873	T	C
21	rs148540182	38937909	T	C
21	rs111811974	38938088	T	C
21	rs74648408	38938118	G	A
21	rs139895462	38938121	G	A
21	rs116480282	38938217	T	C
21	rs536142172	38938659	A	G
21	rs56851318	38938793	G	C
21	rs1113959	38938900	G	A
21	rs2835818	38938991	G	A
21	rs138478270	38939360	T	G
21	rs2835819	38939487	T	C
21	rs28465511	38939594	G	A
21	rs185704973	38939816	A	C
21	rs2409896	38939994	A	G
21	rs2248669	38940103	G	C
21	rs146913773	38940200	A	T
21	rs2409897	38940208	T	A
21	rs543465934	38940717	G	A
21	rs73400198	38940731	T	C
21	rs551024265	38940932	T	C
21	rs76895066	38940933	A	G
21	rs191544366	38940962	A	G
21	rs182569035	38941060	G	A
21	rs575068553	38941107	T	C
21	rs542071187	38941291	A	C
21	rs11910775	38941433	A	G
21	rs560167865	38941638	T	C
21	rs76933751	38941907	C	G
21	rs139942108	38941986	G	T
21	rs56253094	38941999	C	T
21	rs144641610	38942305	A	G
21	rs564114446	38942315	T	C
21	rs2096499	38943200	G	A
21	rs75327656	38943239	G	A
21	rs13049037	38943350	C	T
21	rs4817871	38943410	C	G
21	rs56863429	38944036	A	G
21	rs62222315	38944196	G	C
21	rs528984679	38944400	C	A
21	rs548777662	38944404	C	T
21	rs537479709	38944474	G	A
21	rs150250618	38944696	A	G
21	rs145794659	38944893	T	C
21	rs550335444	38944970	T	C
21	rs185777110	38944984	G	T
21	rs191151215	38945508	A	G
21	rs572442097	38945675	G	C
21	rs183026951	38945735	A	C
21	rs188815493	38945873	A	G
21	rs9985010	38945969	G	A
21	rs9984862	38946086	A	G
21	rs138856477	38946178	A	G
21	rs142014465	38946275	G	A
21	rs191330751	38946430	G	A
21	rs62222316	38946443	A	G
21	rs149537552	38946490	G	A
21	rs9974178	38946529	T	A
21	rs13046446	38946582	A	G
21	rs187651482	38946803	T	C
21	rs36119957	38946816	C	A
21	rs563603911	38947120	A	G
21	rs9977233	38947442	G	A
21	rs17229530	38947463	G	A
21	rs2835821	38947592	A	G
21	rs112013598	38947620	T	C
21	rs139573714	38947708	A	G
21	rs190263108	38947852	T	C
21	rs536076584	38947991	A	G
21	rs573627214	38948200	G	A
21	rs533187684	38948431	A	C
21	rs145011869	38948479	C	A
21	rs185492246	38948761	G	A
21	rs190992343	38948766	T	C
21	rs9983777	38948829	G	T
21	rs181949049	38948869	G	T
21	rs2835822	38948960	A	G
21	rs549386327	38949174	A	G
21	rs555408901	38949365	G	A
21	rs182819491	38949506	T	C
21	rs9980951	38949860	A	G
21	rs150596315	38949874	T	C
21	rs34181289	38950117	A	T
21	rs577389607	38950225	T	C
21	rs58183010	38950510	G	A
21	rs374950824	38950616	A	G
21	rs185784919	38950752	C	G
21	rs577999574	38950909	A	G
21	rs550943239	38951305	G	C
21	rs147354480	38951525	T	C
21	rs2409900	38951603	T	C
21	rs547634074	38951982	T	G
21	rs181985975	38951984	T	C
21	rs146599049	38951985	A	G
21	rs557125688	38952474	G	A
21	rs4817872	38952983	G	A
21	rs11088401	38953449	G	A
21	rs543712115	38953694	C	T
21	rs9808765	38953724	C	G
21	rs189775879	38953786	G	T
21	rs35321417	38954049	G	A
21	rs193150386	38954075	A	C
21	rs35072145	38954128	T	G
21	rs35677157	38954251	A	G
21	rs8134121	38954517	A	G
21	rs112870103	38954519	A	G
21	rs537092057	38954596	T	C
21	rs149684177	38954754	C	T
21	rs8129867	38955073	T	C
21	rs192655723	38955277	T	C
21	rs570436599	38955337	C	T
21	rs570028391	38955372	G	C
21	rs34662704	38955457	T	C
21	rs540601004	38955922	C	A
21	rs549609148	38955959	A	T
21	rs146875360	38956044	T	C
21	rs114781920	38956065	A	G
21	rs142819473	38956162	T	C
21	rs557859467	38956233	T	C
21	rs9305621	38956382	G	A
21	rs534710117	38956568	G	C
21	rs140995200	38956697	T	A
21	rs4816564	38956855	T	C
21	rs112889436	38956928	C	T
21	rs185406779	38957051	A	C
21	rs9653723	38957271	A	G
21	rs57898257	38957345	G	T
21	rs567744255	38957552	G	A
21	rs536682466	38957613	C	A
21	rs58743101	38957645	T	C
21	rs182843896	38957666	G	T
21	rs75340847	38957728	C	A
21	rs562098444	38957773	G	A
21	rs138076669	38957940	T	C
21	rs143037012	38958383	T	C
21	rs4816565	38958879	G	A
21	rs546705408	38959045	G	C
21	rs537234584	38959122	T	A
21	rs555870812	38959139	T	A
21	rs12482075	38959226	T	C
21	rs550598777	38959309	C	T
21	rs73397952	38959354	G	C
21	rs62224260	38959689	G	A
21	rs571975253	38959856	G	A
21	rs554944861	38959892	A	G
21	rs142128086	38960049	C	T
21	rs62224261	38960160	A	G
21	rs9984798	38960168	A	G
21	rs58537234	38960217	C	T
21	rs150870388	38960612	T	G
21	rs139418810	38960696	T	C
21	rs559629362	38960752	T	C
21	rs547170401	38960940	G	T
21	rs568032805	38961114	T	C
21	rs145195677	38961216	T	C
21	rs185893971	38961334	C	G
21	rs191135260	38961602	C	A
21	rs147898530	38961617	T	C
21	rs141360132	38961659	T	A
21	rs539676171	38961741	G	A
21	rs552917145	38961765	T	C
21	rs535258429	38961775	A	G
21	rs111833124	38961818	A	C
21	rs62224263	38961821	G	A
21	rs113285258	38961827	A	G
21	rs113356869	38961924	C	G
21	rs138414818	38962028	C	T
21	rs543232825	38962035	G	C
21	rs191246185	38962113	T	C
21	rs532771700	38962117	A	C
21	rs546527149	38962118	A	G
21	rs4621242	38962154	C	T
21	rs187747804	38962162	A	G
21	rs141521738	38962170	T	C
21	rs142419610	38962348	A	G
21	rs2898317	38962500	A	G
21	rs4634000	38962517	C	T
21	rs537621889	38962526	T	C
21	rs148547476	38962553	A	G
21	rs113880582	38962781	T	C
21	rs564255002	38962966	T	C
21	rs539853870	38962982	G	A
21	rs57682542	38962996	T	A
21	rs192666266	38963026	A	G
21	rs61671289	38963029	C	T
21	rs60910109	38963123	G	A
21	rs184203430	38963160	G	C
21	rs547824319	38963275	A	G
21	rs567633217	38963278	T	C
21	rs576663222	38963310	A	G
21	rs147868532	38963317	T	G
21	rs62224266	38963415	C	T
21	rs551560137	38963594	G	A
21	rs538930656	38963717	A	G
21	rs35947293	38963945	A	G
21	rs117474431	38964009	C	G
21	rs34920921	38964026	C	G
21	rs60984338	38964028	T	G
21	rs57132129	38964125	T	C
21	rs184834660	38964173	A	G
21	rs9975816	38964376	T	A
21	rs185488794	38964379	T	C
21	rs140249828	38964431	T	C
21	rs137860931	38964523	A	G
21	rs112238849	38964590	A	C
21	rs113195146	38964606	A	G
21	rs191658247	38964612	C	T
21	rs111787165	38964620	A	G
21	rs7275584	38964847	C	G
21	rs558550140	38965004	A	G
21	rs11909897	38965135	T	C
21	rs2154547	38965179	T	C
21	rs62224270	38965256	G	C
21	rs2154548	38965283	A	G
21	rs79486053	38965342	A	G
21	rs538696026	38965475	T	G
21	rs12482516	38965477	C	G
21	rs9979131	38965541	C	T
21	rs534199282	38965932	A	G
21	rs9981415	38966021	G	C
21	rs62224271	38966144	T	C
21	rs9981372	38966201	T	C
21	rs139823048	38966284	A	G
21	rs184773404	38966344	A	G
21	rs188521994	38966345	T	C
21	rs9981629	38966405	C	G
21	rs1892564	38966522	C	T
21	rs185384260	38966536	C	A
21	rs564317921	38966582	T	C
21	rs1892565	38966635	C	T
21	rs73220462	38966717	A	G
21	rs73220463	38966718	A	G
21	rs1892566	38966758	C	A
21	rs11911804	38966903	A	G
21	rs2154549	38967254	T	C
21	rs561866026	38967268	C	G
21	rs139588404	38967368	T	C
21	rs2154550	38967478	G	C
21	rs554542856	38967702	T	C
21	rs9976685	38967736	T	C
21	rs2154551	38967853	A	C
21	rs117362971	38967923	A	G
21	rs575681087	38967964	A	G
21	rs2154552	38968030	C	A
21	rs12482169	38968130	T	C
21	rs140413447	38968186	T	C
21	rs2186341	38968228	A	G
21	rs562785255	38968538	G	T
21	rs144124856	38968550	T	C
21	rs2835823	38968686	G	C
21	rs117943533	38968701	A	G
21	rs530092414	38968796	T	G
21	rs2835824	38968905	T	G
21	rs9979453	38969007	C	A
21	rs9979612	38969010	G	A
21	rs550730271	38969171	T	C
21	rs35235462	38969241	C	T
21	rs4817873	38969449	C	T
21	rs4817874	38969498	G	C
21	rs62221562	38969587	G	A
21	rs535874175	38969595	A	T
21	rs62221563	38969631	T	C
21	rs4817875	38969670	A	G
21	rs111623348	38969671	T	C
21	rs4817876	38969672	A	G
21	rs193297061	38969698	C	G
21	rs142304366	38970082	A	T
21	rs146244204	38970109	C	G
21	rs558939956	38970128	A	G
21	rs554717998	38970242	C	T
21	rs8134567	38970253	G	A
21	rs191619693	38970316	A	G
21	rs28384103	38970340	C	A
21	rs184239748	38970460	A	G
21	rs542073221	38970465	A	G
21	rs530989515	38970585	T	A
21	rs928723	38970666	A	C
21	rs555332363	38971009	A	G
21	rs13047608	38971068	T	C
21	rs2835826	38971126	C	G
21	rs562236471	38971250	G	A
21	rs9980555	38971377	G	A
21	rs7279695	38971410	A	G
21	rs146512182	38971434	T	G
21	rs4816566	38971715	G	A
21	rs190349868	38971912	T	A
21	rs182431475	38971978	T	G
21	rs189017874	38972153	A	G
21	rs547119539	38972327	A	C
21	rs566806676	38972343	T	C
21	rs858000	38972390	C	T
21	rs58481722	38972459	G	C
21	rs181069347	38972470	G	A
21	rs857999	38972560	A	G
21	rs58915114	38972586	T	A
21	rs182560405	38972734	A	G
21	rs147943102	38972808	T	G
21	rs857998	38972903	C	G
21	rs17284497	38972951	C	A
21	rs79787515	38973070	A	G
21	rs184058048	38973125	G	C
21	rs141988524	38973235	T	G
21	rs150197393	38973266	A	G
21	rs857997	38973309	A	C
21	rs555196772	38973317	G	T
21	rs540444441	38973448	A	G
21	rs16995299	38973459	G	T
21	rs549253298	38973534	C	T
21	rs765166	38973736	G	A
21	rs149389631	38973777	A	G
21	rs73220472	38973805	T	C
21	rs78330613	38974092	A	G
21	rs857996	38974308	A	G
21	rs73906078	38974313	A	G
21	rs73906079	38974556	C	T
21	rs73906080	38974588	C	A
21	rs148694047	38974704	T	C
21	rs762144	38974804	A	C
21	rs533565128	38975029	G	A
21	rs536575466	38975163	A	T
21	rs559576360	38975271	A	G
21	rs543749401	38975440	T	C
21	rs117583325	38975464	A	G
21	rs185742066	38975712	A	G
21	rs73906081	38976159	G	A
21	rs73906082	38976200	C	T
21	rs79432995	38976296	A	G
21	rs2835827	38976367	C	G
21	rs147093954	38976376	T	C
21	rs73906083	38976430	T	C
21	rs2835828	38977096	A	G
21	rs148309536	38977100	G	C
21	rs141406131	38977346	G	C
21	rs539445607	38977485	C	T
21	rs553631263	38977499	T	C
21	rs573804056	38977594	T	C
21	rs563370405	38977613	T	C
21	rs559618398	38977704	C	A
21	rs539828922	38977809	G	C
21	rs62221580	38977898	A	C
21	rs577640847	38977914	G	C
21	rs73220474	38978059	T	C
21	rs148412640	38978073	T	C
21	rs11910826	38978446	C	T
21	rs181401579	38978462	T	G
21	rs2835829	38978615	T	C
21	rs552038767	38979043	T	C
21	rs16995303	38979073	A	C
21	rs186370266	38979227	A	G
21	rs10775657	38979393	T	G
21	rs10775658	38979429	G	A
21	rs535201765	38979852	C	T
21	rs857953	38980208	C	T
21	rs73906084	38980337	C	A
21	rs145854296	38980427	A	G
21	rs187551597	38980511	C	T
21	rs73397988	38980855	T	C
21	rs554101356	38981058	C	T
21	rs545092937	38981218	G	T
21	rs565307639	38981299	G	T
21	rs115283412	38981319	A	G
21	rs561200369	38981518	T	C
21	rs143289440	38981718	G	C
21	rs2835830	38981919	C	T
21	rs9975974	38981922	A	G
21	rs543685052	38982062	C	G
21	rs187739369	38982451	A	T
21	rs9979022	38982827	A	G
21	rs569803451	38983034	T	C
21	rs565845456	38983063	C	T
21	rs8129759	38983111	T	C
21	rs78485676	38983337	C	T
21	rs57538258	38983377	G	A
21	rs144487436	38983614	T	A
21	rs111328897	38984047	G	A
21	rs188946965	38984057	T	A
21	rs181173491	38984065	G	A
21	rs539781800	38984097	G	C
21	rs9982932	38984514	A	G
21	rs13053097	38984624	A	G
21	rs116928328	38984857	C	T
21	rs9974136	38984964	T	C
21	rs13046760	38985312	A	G
21	rs73220479	38985633	T	C
21	rs58805572	38985649	G	A
21	rs74276345	38985724	T	C
21	rs73220480	38985728	G	A
21	rs117079495	38985824	T	C
21	rs80000115	38985836	A	G
21	rs576834350	38985927	G	A
21	rs75793574	38985977	A	G
21	rs9978019	38986100	A	T
21	rs141210452	38986107	A	G
21	rs150229062	38986118	G	C
21	rs138786600	38986253	C	T
21	rs73220482	38986286	T	C
21	rs73220483	38986305	T	C
21	rs148947847	38986420	A	G
21	rs976893	38986445	T	C
21	rs976894	38986483	G	A
21	rs73220486	38986688	C	A
21	rs2898318	38986690	G	C
21	rs543007070	38986731	T	C
21	rs563058541	38986756	C	G
21	rs79563759	38986758	G	C
21	rs551773388	38986796	A	G
21	rs62221581	38986862	A	G
21	rs370929544	38986894	C	G
21	rs372834982	38986930	G	A
21	rs568744828	38986947	T	C
21	rs61515420	38986948	A	G
21	rs73220488	38987025	T	C
21	rs2835831	38987233	C	T
21	rs112055085	38987386	G	C
21	rs554034405	38987391	T	C
21	rs2835832	38987506	G	T
21	rs73220489	38987546	T	C
21	rs561186274	38987609	T	C
21	rs559974098	38987653	T	C
21	rs192308305	38987661	G	A
21	rs531350854	38987684	T	C
21	rs551059544	38987686	T	C
21	rs2835833	38987897	A	G
21	rs74543666	38987976	G	A
21	rs2835834	38988067	C	T
21	rs4816567	38988155	C	T
21	rs73220491	38988323	G	T
21	rs4816568	38988346	G	A
21	rs4817877	38988393	C	G
21	rs545173556	38988593	A	G
21	rs188233533	38988843	A	C
21	rs201584475	38988893	T	A
21	rs200708241	38988895	T	A
21	rs2835835	38989072	A	G
21	rs149893346	38989112	A	G
21	rs2835836	38989187	C	A
21	rs73220494	38989276	T	C
21	rs185576065	38989400	A	T
21	rs543354018	38989471	C	T
21	rs563557199	38989530	C	T
21	rs532191090	38989534	C	T
21	rs193068487	38989557	A	G
21	rs111576572	38989564	G	A
21	rs568406827	38989711	A	C
21	rs73220495	38989712	A	G
21	rs116267001	40586028	A	C
21	rs79409912	40586211	C	T
21	rs76763875	40586325	C	A
21	rs538703160	40586424	C	T
21	rs115462616	40586511	C	A
21	rs190176265	40586585	A	G
21	rs142893816	40586908	T	C
21	rs190838866	40586969	G	T
21	rs529581448	40587010	A	G
21	rs4818004	40587049	A	G
21	rs558247371	40587061	A	G
21	rs563004127	40587580	C	T
21	rs188956060	40587708	G	C
21	rs534331151	40587786	T	C
21	rs80080474	40588055	A	G
21	rs12482317	40588241	G	A
21	rs565489434	40588457	G	A
21	rs114468680	40588682	G	A
21	rs2836940	40588696	C	T
21	rs4818005	40588819	G	A
21	rs553534049	40588830	G	A
21	rs189610811	40588840	C	T
21	rs13047091	40589075	A	G
21	rs149192539	40589157	A	G
21	rs7280149	40589535	C	A
21	rs75918692	40589738	G	A
21	rs79730388	40590068	G	T
21	rs76171323	40590176	T	G
21	rs201441999	40590198	C	T
21	rs147318979	40590609	G	T
21	rs35571600	40590624	C	A
21	rs144342542	40590739	C	T
21	rs182756328	40590827	A	G
21	rs2836941	40590899	T	C
21	rs4818006	40591105	C	G
21	rs538745254	40591282	C	G
21	rs552252499	40591295	A	G
21	rs2836942	40591381	G	A
21	rs150876613	40591605	G	A
21	rs74460693	40591615	C	T
21	rs77552779	40591935	G	C
21	rs114429908	40592010	T	C
21	rs8128118	40592229	A	G
21	rs78894367	40592568	G	A
21	rs2836943	40592611	T	C
21	rs114432478	40592646	C	T
21	rs192503690	40593037	T	C
21	rs377184794	40593038	A	G
21	rs115008232	40593113	C	G
21	rs535957110	40593145	G	A
21	rs555548049	40593169	T	A
21	rs575607664	40593202	T	C
21	rs559596706	40593382	A	G
21	rs76100848	40593404	C	A
21	rs2836944	40593539	A	G
21	rs189492803	40593690	T	C
21	rs143591026	40593701	G	A
21	rs2183574	40593947	T	C
21	rs34035316	40594023	C	T
21	rs146743788	40594045	C	T
21	rs74646354	40594101	A	G
21	rs575295782	40594270	G	A
21	rs78330067	40594301	T	A
21	rs2183575	40594360	A	G
21	rs186076652	40594598	C	T
21	rs189539653	40594650	C	T
21	rs13049280	40594656	G	C
21	rs34599551	40594898	A	C
21	rs114372405	40594945	A	C
21	rs150978356	40594965	A	T
21	rs552869374	40594996	T	G
21	rs140849696	40595291	T	C
21	rs2026265	40595517	A	G
21	rs150106127	40595633	T	C
21	rs147804204	40595636	A	T
21	rs563140600	40595806	T	C
21	rs191380535	40595818	A	G
21	rs8129847	40595878	A	G
21	rs188270251	40595933	A	C
21	rs1984022	40596085	A	G
21	rs146928042	40596128	A	G
21	rs116238302	40596147	A	G
21	rs561820743	40596154	G	A
21	rs13046783	40596184	T	C
21	rs149424253	40596278	C	G
21	rs560368924	40596470	G	A
21	rs2836945	40596757	T	C
21	rs2836946	40596763	A	G
21	rs561318131	40597136	C	T
21	rs9977787	40597236	T	A
21	rs7275380	40597269	G	A
21	rs547617648	40597336	T	C
21	rs558561975	40597738	C	A
21	rs6517530	40597825	C	T
21	rs116631465	40598290	G	A
21	rs145110424	40598321	A	G
21	rs74727985	40598347	G	A
21	rs2836947	40598376	T	G
21	rs147787637	40598608	C	T
21	rs7276914	40598721	C	T
21	rs543674113	40599224	G	A
21	rs2183576	40599225	C	T
21	rs186945615	40599327	G	A
21	rs4816618	40599529	A	G
21	rs2836948	40599677	C	T
21	rs535507783	40599693	C	A
21	rs2026266	40599720	C	T
21	rs4816619	40599876	C	T
21	rs577079504	40599963	T	C
21	rs529471674	40600015	C	T
21	rs191387439	40600175	C	T
21	rs535931761	40600225	A	G
21	rs11702268	40600313	T	C
21	rs116724654	40600334	C	T
21	rs182250634	40600517	C	A
21	rs541862003	40600584	C	G
21	rs140721701	40600596	T	C
21	rs114210253	40600825	T	A
21	rs117590052	40600922	G	T
21	rs142018748	40601203	G	A
21	rs61739490	40601259	G	A
21	rs537525181	40601469	T	C
21	rs114253864	40601629	T	C
21	rs545952257	40601654	G	A
21	rs78062062	40602087	G	A
21	rs79228279	40602103	C	T
21	rs150577020	40602174	A	G
21	rs115441572	40602186	T	A
21	rs116773963	40602273	C	A
21	rs77875370	40602395	T	A
21	rs78755844	40602399	C	T
21	rs78572701	40602441	A	G
21	rs2836949	40602456	A	C
21	rs563083300	40602711	C	A
21	rs112528890	40602737	G	A
21	rs527768230	40602747	A	G
21	rs147594283	40602753	A	G
21	rs185375950	40602853	A	T
21	rs142065331	40602885	T	C
21	rs533649021	40602902	A	G
21	rs569748215	40602998	C	T
21	rs188456449	40603135	A	G
21	rs76797312	40603221	T	C
21	rs191818518	40603244	G	A
21	rs183592209	40603305	C	T
21	rs543393233	40603650	T	A
21	rs571318547	40603756	T	C
21	rs79120813	40603845	C	T
21	rs1541101	40603930	C	T
21	rs201300529	40604065	A	C
21	rs570402193	40604115	G	T
21	rs190690879	40604272	A	G
21	rs200069774	40604311	C	T
21	rs2836950	40604429	G	C
21	rs544934032	40604483	C	G
21	rs186235817	40604539	C	T
21	rs539326648	40604727	C	T
21	rs75096283	40604731	T	C
21	rs190623573	40604930	G	A
21	rs182919213	40605135	C	A
21	rs8131263	40605218	C	T
21	rs148305777	40605267	G	T
21	rs193280453	40605325	T	C
21	rs77379999	40605364	G	A
21	rs187511777	40605590	C	T
21	rs574648785	40605672	A	G
21	rs530583126	40605700	T	C
21	rs532227199	40605802	T	C
21	rs11909939	40605847	A	G
21	rs12710453	40605905	A	C
21	rs8127379	40605925	A	G
21	rs13339986	40605982	C	T
21	rs11910037	40606192	A	G
21	rs139509935	40606199	T	G
21	rs8128102	40606414	A	G
21	rs555358140	40606597	A	C
21	rs566891781	40606788	A	G
21	rs182570684	40606971	C	T
21	rs537307756	40607064	G	A
21	rs556890118	40607200	G	C
21	rs115447906	40607308	A	C
21	rs118085236	40607418	A	G
21	rs545284428	40607487	A	G
21	rs533538685	40607506	C	T
21	rs143867087	40607712	C	T
21	rs146885885	40607732	A	G
21	rs11911822	40607843	C	T
21	rs535130528	40607885	G	A
21	rs191514694	40607977	C	T
21	rs78159848	40608038	C	T
21	rs117538894	40608104	A	G
21	rs56306759	40608106	A	G
21	rs151101173	40608115	G	A
21	rs13052442	40608137	T	C
21	rs138683742	40608163	T	C
21	rs180788077	40608166	T	C
21	rs578199980	40608421	T	C
21	rs186217654	40608510	A	G
21	rs187765097	40609086	C	T
21	rs146997636	40609297	C	T
21	rs549095456	40609449	T	G
21	rs138209911	40609750	G	A
21	rs551163747	40609903	G	T
21	rs75976985	40609953	G	A
21	rs184319509	40609969	A	C
21	rs74698151	40610007	T	C
21	rs188058600	40610008	A	G
21	rs143771039	40610058	G	C
21	rs144034212	40610174	T	A
21	rs114749210	40610254	T	C
21	rs78152583	40610339	T	C
21	rs78893942	40610349	C	T
21	rs199880879	40610361	G	T
21	rs536960736	40610653	T	C
21	rs150749374	40610732	C	T
21	rs11909669	40610794	A	G
21	rs11909713	40610920	A	G
21	rs76333815	40611028	A	G
21	rs562677100	40611143	C	T
21	rs4818007	40611307	G	A
21	rs4818008	40611442	A	T
21	rs184647708	40611686	G	A
21	rs114432095	40611687	G	C
21	rs532320874	40611986	C	A
21	rs74762677	40612084	A	G
21	rs541268034	40612325	G	C
21	rs79927367	40612449	G	T
21	rs11910971	40612466	T	C
21	rs180865106	40612711	T	A
21	rs77594769	40612834	G	T
21	rs558879226	40613003	G	T
21	rs372500146	40613006	G	T
21	rs562163529	40613113	A	T
21	rs62223008	40613162	G	C
21	rs117558209	40613241	G	A
21	rs151274508	40613297	A	G
21	rs9975909	40613608	G	T
21	rs4816620	40613786	A	G
21	rs78138745	40613911	T	C
21	rs8133146	40614298	C	T
21	rs191176271	40614475	G	C
21	rs79689683	40614565	C	T
21	rs529403587	40614803	G	C
21	rs2150413	40614878	T	C
21	rs2150414	40614988	G	A
21	rs79406679	40615099	A	G
21	rs150176136	40615116	T	A
21	rs578247943	40615128	G	A
21	rs540877561	40615144	C	T
21	rs115134969	40615313	A	G
21	rs1029004	40615343	G	A
21	rs2150415	40615367	C	T
21	rs78960057	40615662	A	G
21	rs914157	40615853	A	T
21	rs112569900	40616066	G	T
21	rs144471660	40616067	T	G
21	rs1963742	40616225	T	C
21	rs142501688	40616286	A	G
21	rs531391048	40616287	A	G
21	rs7282947	40616568	G	C
21	rs2836952	40616651	C	G
21	rs192627219	40616960	T	C
21	rs74603897	40617002	C	A
21	rs184494955	40617112	A	G
21	rs8129416	40617145	T	C
21	rs11908944	40617204	C	T
21	rs9974757	40617244	T	C
21	rs34402836	40617314	G	A
21	rs542874936	40617463	G	A
21	rs2836953	40617483	A	G
21	rs11908880	40617582	A	G
21	rs540671072	40617595	A	G
21	rs530340918	40617661	C	G
21	rs565839936	40617803	T	C
21	rs76718351	40618025	G	C
21	rs77852928	40618239	C	G
21	rs529720734	40618251	A	C
21	rs180730718	40618314	A	C
21	rs78371924	40618419	C	G
21	rs147663618	40618521	C	G
21	rs11701805	40618683	C	T
21	rs534493898	40618690	A	G
21	rs562904729	40618770	G	A
21	rs34433511	40618883	C	A
21	rs530864294	40619014	T	A
21	rs148274063	40619199	C	T
21	rs554463770	40619226	T	C
21	rs182037417	40619260	A	G
21	rs142436018	40619295	T	C
21	rs187197840	40619353	C	T
21	rs11701784	40619369	G	A
21	rs79501444	40619815	C	A
21	rs2836955	40619887	A	G
21	rs145973704	40620091	A	G
21	rs9978591	40620127	T	G
21	rs533460559	40620173	G	A
21	rs190358665	40620192	G	C
21	rs13051519	40620565	T	C
21	rs370559328	40620588	C	A
21	rs115985267	40620729	C	T
21	rs142481407	40620820	G	A
21	rs540704131	40620825	A	G
21	rs80261352	40621110	A	G
21	rs35909862	40621158	G	A
21	rs147504600	40621597	G	C
21	rs554015359	40621647	A	G
21	rs186945694	40621686	T	G
21	rs192505004	40621695	C	T
21	rs564014661	40621805	A	G
21	rs532991840	40621882	A	G
21	rs560035025	40621895	T	C
21	rs114262621	40622197	T	G
21	rs114935295	40622923	C	T
21	rs2836956	40623018	C	G
21	rs2836957	40623134	C	T
21	rs527947384	40623211	G	T
21	rs2836958	40623526	C	T
21	rs79688076	40623567	G	C
21	rs2836959	40623668	G	T
21	rs573807214	40623680	G	C
21	rs531388513	40623757	G	A
21	rs183619602	40623910	T	C
21	rs374408517	40623911	A	G
21	rs117507201	40623915	A	G
21	rs555243363	40624119	C	G
21	rs377418804	40624170	T	C
21	rs28397992	40624171	A	G
21	rs141029488	40624258	T	C
21	rs138218358	40624426	G	T
21	rs572038096	40624499	T	C
21	rs150717735	40624702	T	C
21	rs137935858	40624871	C	T
21	rs186920008	40625003	A	G
21	rs185711244	40625381	G	A
21	rs117473091	40625455	G	T
21	rs79967861	40625554	C	T
21	rs7278297	40625752	C	A
21	rs78020737	40625916	C	G
21	rs147261457	40625969	C	G
21	rs557272890	40626018	T	C
21	rs544075456	40626052	T	C
21	rs11908897	40626085	A	G
21	rs541983662	40626141	G	A
21	rs139273459	40626145	T	C
21	rs75367873	40626738	A	G
21	rs116541579	40626809	G	A
21	rs118008941	40626922	C	T
21	rs2836961	40627020	C	A
21	rs147971860	40627052	T	C
21	rs9977762	40627206	C	T
21	rs9977926	40627211	A	G
21	rs573475509	40627239	A	G
21	rs138550133	40627300	T	C
21	rs144141279	40627301	A	G
21	rs1041440	40627325	T	C
21	rs115259988	40627326	A	G
21	rs577986765	40627340	G	A
21	rs192114259	40627545	C	T
21	rs539106279	40627836	C	T
21	rs116001437	40627944	G	A
21	rs148494994	40628292	C	G
21	rs190575989	40628549	C	G
21	rs146558725	40628664	A	G
21	rs542600734	40628706	A	G
21	rs7276774	40628725	T	G
21	rs1541102	40628765	T	C
21	rs564275167	40628832	G	A
21	rs75647045	40628954	C	T
21	rs2836962	40628982	C	T
21	rs532002671	40629102	C	A
21	rs181626847	40629212	C	T
21	rs544470379	40629482	A	T
21	rs557748198	40629483	T	A
21	rs531310724	40629910	C	T
21	rs78413123	40629976	C	T
21	rs12627205	40630027	T	C
21	rs569746512	40630157	T	C
21	rs79419160	40630158	A	G
21	rs145883608	40630448	G	C
21	rs75131766	40630531	C	T
21	rs2836963	40630736	G	C
21	rs112719912	40630741	C	T
21	rs186926919	40630860	G	A
21	rs2836964	40631006	C	T
21	rs187778256	40631063	C	A
21	rs184750599	40631169	C	T
21	rs138695084	40631341	T	C
21	rs184629359	40631373	G	T
21	rs554893151	40631376	A	C
21	rs8130162	40631391	C	T
21	rs541268438	40631532	T	C
21	rs144074056	40631835	C	T
21	rs77164623	40631881	C	T
21	rs181426357	40631910	C	T
21	rs143412503	40631979	T	C
21	rs372479116	40632030	C	T
21	rs76464837	40632347	C	T
21	rs7284002	40632404	T	C
21	rs180977161	40632423	C	T
21	rs76105053	40632603	G	C
21	rs117439337	40632796	A	G
21	rs551488116	40632949	A	G
21	rs62223010	40633284	A	G
21	rs79027343	40633318	A	G
21	rs530594173	40633538	T	A
21	rs140041241	40633553	C	T
21	rs2836965	40633631	C	G
21	rs9941894	40634058	A	G
21	rs549621195	40634117	C	G
21	rs553716255	40634369	A	G
21	rs572822475	40634409	A	G
21	rs142062594	40634435	C	G
21	rs184489602	40634566	A	G
21	rs59916147	40634702	G	T
21	rs114512470	40634861	C	G
21	rs8131091	40635009	G	C
21	rs189941623	40635122	T	C
21	rs185207922	40635329	G	C
21	rs138947936	40635860	T	C
21	rs8127391	40636060	G	A
21	rs187412306	40636072	A	G
21	rs191412221	40636099	C	T
21	rs75733207	40636248	G	A
21	rs564816982	40636274	C	T
21	rs556205971	40636345	T	G
21	rs200408431	40636351	T	C
21	rs541243830	40636716	G	A
21	rs61739948	40636889	T	C
21	rs563797812	40637085	T	C
21	rs11911019	40637249	A	G
21	rs138797962	40637327	T	C
21	rs538263938	40637399	A	C
21	rs2836966	40637521	G	A
21	rs6517531	40637647	C	T
21	rs78057341	40637863	C	T
21	rs75803927	40637992	T	C
21	rs76725913	40638077	G	A
21	rs575033160	40638152	C	T
21	rs78118792	40638188	C	T
21	rs115943688	40638237	C	T
21	rs1011413	40638241	A	G
21	rs79038086	40638428	A	G
21	rs7278048	40638560	C	G
21	rs189520778	40638596	C	T
21	rs80274431	40639046	T	C
21	rs2836967	40639102	G	T
21	rs545549729	40639295	A	G
21	rs62223011	40639313	G	A
21	rs546972804	40639349	G	A
21	rs113617088	40639450	A	G
21	rs8130984	40639966	C	A
21	rs567105288	40640117	C	T
21	rs2410121	40640257	T	C
21	rs187098839	40640462	C	T
21	rs555243704	40640786	C	T
21	rs577760983	40640870	T	C
21	rs540188799	40640890	T	G
21	rs1541100	40641052	C	T
21	rs79011885	40641177	T	A
21	rs75281336	40641262	C	T
21	rs61740760	40641858	G	T
21	rs144677835	40641951	G	A
21	rs185707300	40642096	G	T
21	rs551324661	40642138	A	T
21	rs6517532	40642189	C	T
21	rs117542360	40642191	C	G
21	rs143860314	40642210	G	A
21	rs2836968	40642386	G	A
21	rs115073619	40642839	G	A
21	rs140478226	40642882	T	C
21	rs558213736	40642883	A	G
21	rs73209832	40642925	G	A
21	rs182375951	40642948	T	C
21	rs116687079	40643002	T	C
21	rs11910232	40643047	T	C
21	rs117159731	40643134	C	T
21	rs542008828	40643160	A	G
21	rs6517533	40643190	A	C
21	rs574844076	40643193	C	G
21	rs192116414	40643261	C	T
21	rs183842036	40643312	A	G
21	rs369320647	40643429	A	C
21	rs146636797	40643443	A	G
21	rs191160615	40643494	A	G
21	rs557483480	40643577	T	C
21	rs527550737	40643767	A	C
21	rs529838146	40643863	A	G
21	rs6517534	40643880	A	G
21	rs73209833	40644042	C	G
21	rs7283569	40644062	G	T
21	rs184580709	40644083	A	G
21	rs145104523	40644110	T	C
21	rs577373973	40644130	A	G
21	rs546239300	40644132	A	G
21	rs8134638	40644170	C	T
21	rs56194690	40644231	A	T
21	rs55674408	40644235	A	T
21	rs146862179	40644270	A	G
21	rs140487698	40644310	T	C
21	rs573234259	40644634	T	A
21	rs535435000	40644635	G	C
21	rs554857093	40644636	C	T
21	rs574610919	40644638	G	A
21	rs180806637	40644998	C	T
21	rs74982662	40645428	A	G
21	rs28693867	40645644	T	C
21	rs75402414	40645732	A	G
21	rs7283439	40645737	G	A
21	rs28665841	40645794	G	A
21	rs114863054	40645837	C	T
21	rs138124401	40645998	G	A
21	rs7275773	40646090	T	C
21	rs9977574	40646230	A	C
21	rs201159245	40646253	A	C
21	rs199986905	40646278	G	A
21	rs549259360	40646555	C	T
21	rs117830410	40646630	C	T
21	rs539382542	40646726	T	G
21	rs185521065	40647042	C	T
21	rs181533002	40647355	G	A
21	rs542837687	40647888	A	G
21	rs547734557	40648062	C	A
21	rs35200633	40648241	T	C
21	rs2836969	40648265	G	A
21	rs573537720	40648327	T	A
21	rs116744421	40648349	C	G
21	rs190882743	40648393	C	A
21	rs576229732	40648404	G	A
21	rs4818011	40648595	C	T
21	rs186140378	40648640	C	T
21	rs2836970	40648713	T	C
21	rs190993030	40649031	C	T
21	rs73209844	40649168	A	G
21	rs141663931	40649307	A	C
21	rs79649697	40649313	C	T
21	rs531776001	40649336	T	A
21	rs567016056	40649450	C	T
21	rs116468382	40649521	G	A
21	rs139438103	40649738	T	C
21	rs143176160	40649739	A	G
21	rs117858213	40649965	C	G
21	rs11911877	40650126	T	C
21	rs11911931	40650240	A	G
21	rs11911886	40650292	G	A
21	rs187837915	40650494	A	G
21	rs9985148	40650567	C	G
21	rs115260085	40650578	C	T
21	rs973521	40650621	G	A
21	rs60360876	40650670	G	A
21	rs201664856	40650736	C	T
21	rs537247469	40651234	C	T
21	rs539851540	40651297	A	G
21	rs143696041	40651302	T	C
21	rs574833823	40651336	A	G
21	rs55836299	40651426	A	G
21	rs559099851	40651578	G	A
21	rs148810033	40651588	G	A
21	rs542540490	40651589	G	A
21	rs192926831	40651732	T	C
21	rs2836971	40652040	A	C
21	rs2836972	40652142	A	G
21	rs184753476	40652292	G	A
21	rs971229	40652382	G	A
21	rs9979936	40652389	G	A
21	rs79683364	40652470	C	T
21	rs718225	40652616	C	G
21	rs189277108	40652751	C	T
21	rs575272362	40652946	G	A
21	rs7354783	40652992	A	G
21	rs540804795	40653039	A	G
21	rs182029777	40653123	C	A
21	rs531550322	40653175	C	A
21	rs11702382	40653248	G	C
21	rs6517535	40653352	G	C
21	rs149510748	40653373	A	C
21	rs143919817	40653415	C	G
21	rs562635717	40653750	T	C
21	rs7278985	40653767	C	T
21	rs551732000	40653773	G	A
21	rs74360963	40653807	A	T
21	rs572138400	40653864	G	A
21	rs539446404	40653869	C	T
21	rs6517537	40653957	A	C
21	rs114399588	40653958	A	G
21	rs8130640	40654069	T	C
21	rs186972111	40654446	G	C
21	rs75901716	40654483	A	C
21	rs75585822	40654486	C	T
21	rs114922906	40654537	A	T
21	rs11909772	40654746	G	A
21	rs2410122	40654771	A	G
21	rs10427502	40654840	A	G
21	rs2836973	40654928	G	A
21	rs115176762	40655117	A	G
21	rs185273013	40655125	T	A
21	rs559043763	40655348	C	T
21	rs4818012	40655453	C	G
21	rs192780264	40655510	C	T
21	rs77736956	40655518	A	G
21	rs547050589	40655682	T	A
21	rs8132285	40655752	C	T
21	rs8131126	40655754	G	A
21	rs566229695	40655843	C	T
21	rs80332646	40656025	G	C
21	rs6517538	40656242	T	C
21	rs13347182	40656312	A	G
21	rs576686062	40656336	C	T
21	rs116268476	40656413	T	C
21	rs186119533	40656543	C	T
21	rs148581032	40656796	C	T
21	rs12710454	40656919	G	A
21	rs7276559	40657021	A	G
21	rs7276698	40657043	C	T
21	rs144674252	40657051	T	C
21	rs554359971	40657168	A	G
21	rs560115518	40657255	G	A
21	rs6517539	40657383	C	T
21	rs556812871	40657692	A	C
21	rs74951742	40657783	A	T
21	rs73209858	40657823	C	T
21	rs9976346	40657980	A	G
21	rs544773381	40658001	G	T
21	rs2481862	40658004	A	G
21	rs11909386	40658123	T	A
21	rs150087801	40658135	T	G
21	rs185751098	40658182	A	G
21	rs138413154	40658232	T	C
21	rs117741056	40658235	T	C
21	rs11909443	40658308	G	A
21	rs34672724	40658590	A	G
21	rs562709471	40658620	C	T
21	rs533154171	40658720	A	G
21	rs189723774	40658730	T	G
21	rs78269954	40658745	C	T
21	rs73903908	40658831	C	T
21	rs192067727	40658895	C	A
21	rs183615564	40658941	G	C
21	rs115070436	40659131	A	G
21	rs568883346	40659196	C	T
21	rs545053758	40659558	A	G
21	rs68004583	40659587	C	T
21	rs7282724	40659961	A	C
21	rs567566578	40659962	A	G
21	rs542433731	40660439	A	G
21	rs7283652	40660493	C	T
21	rs184493589	40660494	T	C
21	rs542870879	40661099	T	C
21	rs114488108	40661102	C	T
21	rs114932883	40661245	C	T
21	rs550402787	40661439	C	A
21	rs8130774	40661457	A	G
21	rs536159377	40661679	A	G
21	rs143344513	40661808	A	G
21	rs111339389	40661881	G	C
21	rs185601396	40661900	A	G
21	rs117645573	40662142	A	G
21	rs140126455	40662217	T	A
21	rs149577713	40662219	G	T
21	rs180798039	40662297	T	C
21	rs116011296	40662336	A	G
21	rs548433347	40662424	G	A
21	rs116361634	40662742	C	T
21	rs9975728	40662749	G	T
21	rs116767261	40662759	C	A
21	rs78957472	40662895	G	A
21	rs114742889	40662911	T	C
21	rs144172528	40662912	A	G
21	rs189090121	40662939	T	C
21	rs564186471	40662990	T	A
21	rs186920928	40663005	C	T
21	rs146475312	40663020	T	C
21	rs12626405	40663121	G	T
21	rs544034813	40663160	T	C
21	rs568120133	40663166	A	C
21	rs2836974	40663181	A	G
21	rs79663871	40663235	G	C
21	rs77217252	40663253	T	G
21	rs78175438	40663255	C	T
21	rs2836975	40663620	T	C
21	rs7275795	40663670	C	T
21	rs187442090	40663829	T	C
21	rs116863127	40663941	T	C
21	rs7276259	40664000	T	C
21	rs192735699	40664187	G	T
21	rs62223039	40664188	G	A
21	rs185429790	40664198	G	A
21	rs117692692	40664303	T	C
21	rs2836976	40664321	C	T
21	rs146925476	40664335	C	T
21	rs9978953	40664399	G	T
21	rs9979547	40664438	T	C
21	rs114306056	40664979	A	G
21	rs117919941	40665059	T	C
21	rs11911087	40665192	A	G
21	rs9982111	40665296	G	A
21	rs564357949	40665363	A	G
21	rs540079276	40665411	G	T
21	rs138441064	40665416	G	C
21	rs190611384	40665534	C	T
21	rs370465900	40665725	T	C
21	rs116676022	40665728	G	C
21	rs2836977	40666066	C	T
21	rs149384012	40666094	C	T
21	rs116547398	40666172	A	G
21	rs2836978	40666271	C	T
21	rs542396588	40666358	T	C
21	rs7278301	40666398	T	G
21	rs530294152	40666438	A	G
21	rs71316668	40666442	A	G
21	rs146037884	40666576	A	G
21	rs77961326	40666640	C	T
21	rs116009920	40666802	G	T
21	rs7283420	40666865	C	T
21	rs34778912	40667037	G	T
21	rs7282624	40667040	T	C
21	rs114828752	40667043	C	T
21	rs541395372	40667080	A	G
21	rs182809292	40667165	G	A
21	rs142158401	40667335	A	G
21	rs151203145	40667368	T	C
21	rs13049907	40667402	T	C
21	rs145174505	40667405	A	G
21	rs182968727	40667989	C	T
21	rs548578225	40668474	C	A
21	rs554554688	40668884	C	T
21	rs13625	40669083	T	G
21	rs2142117	40669305	C	T
21	rs143328616	40669384	A	G
21	rs534764023	40669385	G	A
21	rs193161764	40669459	C	T
21	rs568099194	40669593	C	G
21	rs1984748	40669898	G	A
21	rs73903912	40669959	G	A
21	rs2836979	40670167	A	T
21	rs138191164	40670193	A	G
21	rs199917402	40670456	T	C
21	rs2056844	40670460	C	G
21	rs146072612	40670590	A	G
21	rs149757843	40670934	A	G
21	rs190366789	40671075	A	G
21	rs111962333	40671096	G	C
21	rs148457782	40671138	G	A
21	rs186277283	40671151	C	T
21	rs537991845	40671183	T	A
21	rs28459078	40671185	T	A
21	rs112066443	40671187	A	T
21	rs540294313	40671189	C	T
21	rs116239029	40671491	T	G
21	rs115005460	40671629	A	G
21	rs557906475	40671739	T	A
21	rs558990928	40671781	T	C
21	rs183231221	40671907	C	T
21	rs555683294	40671988	G	A
21	rs28542479	40672344	A	G
21	rs536625605	40672429	C	T
21	rs556569290	40672450	G	A
21	rs544472799	40672483	G	A
21	rs115524611	40672607	C	T
21	rs527872931	40672875	T	C
21	rs538182942	40672920	T	C
21	rs4818013	40673003	A	G
21	rs4818014	40673037	A	G
21	rs76333014	40673383	C	T
21	rs73903913	40673431	A	G
21	rs78913526	40673462	G	C
21	rs76988974	40673504	T	C
21	rs77404387	40673508	C	T
21	rs9979691	40673587	A	G
21	rs541356632	40673614	C	T
21	rs527633254	40673828	G	A
21	rs139131997	40673949	C	T
21	rs147201077	40674157	A	G
21	rs115607456	40674399	T	C
21	rs545980706	40674603	C	T
21	rs187807404	40674659	C	T
21	rs547317713	40674732	A	T
21	rs34578707	40675167	A	G
21	rs557632184	40675196	C	G
21	rs577359133	40675210	T	C
21	rs183385353	40675301	T	C
21	rs114519935	40675302	A	G
21	rs541838749	40675360	A	G
21	rs9975119	40675363	T	G
21	rs4818015	40675493	G	T
21	rs140736943	40675601	A	T
21	rs192924662	40675883	T	C
21	rs183857877	40675936	A	G
21	rs150221792	40675968	G	T
21	rs548293966	40676255	G	A
21	rs719230	40676307	C	T
21	rs11909777	40676318	T	C
21	rs183753201	40676381	A	T
21	rs35769610	40677046	C	T
21	rs547764213	40677047	A	G
21	rs78435584	40677153	C	G
21	rs141180483	40677210	C	T
21	rs78639412	40677263	C	T
21	rs561827099	40677264	A	G
21	rs8131150	40677315	C	G
21	rs112791299	40677453	C	G
21	rs8131307	40677529	A	G
21	rs77090950	40677693	A	G
21	rs185584449	40677753	A	G
21	rs12483559	40677783	C	T
21	rs180799556	40677974	C	T
21	rs190796953	40678120	T	C
21	rs146594989	40678141	A	G
21	rs183896467	40678145	A	G
21	rs10154217	40678195	C	T
21	rs35560196	40678207	A	G
21	rs377677357	40678242	A	G
21	rs150396387	40678272	G	A
21	rs555685193	40678274	C	T
21	rs138340644	40678284	T	C
21	rs538059181	40678285	A	G
21	rs114569932	40678335	G	A
21	rs531879299	40678408	T	G
21	rs182990242	40678602	T	G
21	rs146174207	40678643	C	A
21	rs191858785	40678840	T	C
21	rs149302601	40678872	A	T
21	rs144567303	40678882	C	T
21	rs183621235	40678940	T	C
21	rs9975562	40678968	C	T
21	rs551368019	40679326	T	C
21	rs9975937	40679340	T	C
21	rs187678310	40679435	G	A
21	rs192348589	40679480	G	C
21	rs543541578	40679738	T	A
21	rs6517540	40679803	C	A
21	rs77318203	40679815	T	G
21	rs79684729	40679864	C	A
21	rs6517541	40679887	C	T
21	rs8128620	40680170	C	G
21	rs538278398	40680191	C	G
21	rs61300849	40680194	G	A
21	rs149820539	40680211	C	T
21	rs145827454	40680400	T	C
21	rs148953721	40680401	C	T
21	rs559277666	40680485	C	A
21	rs547282960	40680557	T	A
21	rs28590100	40680736	G	A
21	rs181425675	40680867	T	C
21	rs573733980	40680872	T	C
21	rs146091462	40680954	T	G
21	rs138915186	40680955	A	C
21	rs541051352	40681025	A	G
21	rs140408855	40681061	T	C
21	rs75794179	40681268	A	T
21	rs74315834	40681278	A	G
21	rs115757108	40681340	T	C
21	rs138056615	40681472	T	C
21	rs545989339	40681476	T	C
21	rs8133981	40681547	A	G
21	rs182862101	40681580	T	C
21	rs186060656	40681587	G	A
21	rs10854396	40681616	G	T
21	rs8128894	40681710	G	C
21	rs8129147	40681730	A	G
21	rs150874723	40681840	A	C
21	rs183088578	40681892	C	T
21	rs28360661	40681972	C	G
21	rs76034752	40682080	C	T
21	rs538250299	40682167	T	C
21	rs145398074	40682213	A	G
21	rs188987819	40682297	T	C
21	rs561845190	40682446	T	A
21	rs577604804	40682468	G	A
21	rs544637588	40682497	C	G
21	rs533494068	40682524	A	T
21	rs546872330	40682525	A	G
21	rs8131067	40682542	T	A
21	rs113345457	40682545	A	T
21	rs140855061	40682546	G	A
21	rs8130099	40682571	C	G
21	rs192221039	40682615	C	T
21	rs184786380	40682755	A	G
21	rs28580194	40682773	T	C
21	rs117192370	40682854	G	A
21	rs539812887	40682883	C	T
21	rs551443353	40682911	T	G
21	rs527711179	40683039	C	T
21	rs180840563	40683094	A	T
21	rs568950333	40683104	T	A
21	rs1888486	40683145	A	G
21	rs74618095	40683196	C	T
21	rs114942296	40683252	T	G
21	rs1888487	40683259	A	G
21	rs114343269	40683372	T	C
21	rs28460573	40683378	C	G
21	rs8134733	40683459	T	C
21	rs138575800	40683548	C	T
21	rs114874597	40683680	G	A
21	rs62223042	40683740	G	A
21	rs137947319	40683949	G	C
21	rs78142101	40684059	G	A
21	rs539340393	40684131	C	T
21	rs186282177	40684138	T	C
21	rs541608406	40684149	A	G
21	rs117069302	40684163	T	C
21	rs144840512	40684191	T	C
21	rs2272576	40684389	C	G
21	rs2272577	40684427	C	T
21	rs557110558	40684586	C	A
21	rs183522779	40684602	A	C
21	rs148552155	40684632	G	C
21	rs2272578	40684641	C	G
21	rs530923747	40684715	A	G
21	rs2297258	40684861	C	G
21	rs554904688	40684870	G	C
21	rs568622880	40684899	A	G
21	rs35687055	40684975	T	C
21	rs118102968	40685135	G	A
21	rs34240248	40685239	A	G
21	rs34436313	40685246	A	G
21	rs201152726	40685247	A	G
21	rs35182074	40685284	A	C
21	rs528816946	40685327	T	C
21	rs554873259	40685499	T	C
21	rs571332907	40685558	G	T
21	rs545899093	40685562	G	C
21	rs528109406	40685575	A	G
21	rs3746886	40685598	G	A
21	rs11910705	40685604	C	T
21	rs74930105	40685654	A	G
21	rs11910906	40685662	T	C
21	rs559505422	40685846	T	C
21	rs35994303	40686020	T	C
21	rs566957098	40686063	T	C
21	rs9981301	40686078	G	C
21	rs569140265	40686123	A	G
21	rs537371042	40686128	T	A
21	rs539653530	40686234	T	C
21	rs115796978	40686239	T	G
21	rs541550737	40686279	C	G
21	rs4624474	40686327	T	C
21	rs370932812	40686361	G	T
21	rs9981349	40686382	G	A
21	rs529420134	40686394	T	C
21	rs186970062	40686517	A	G
21	rs1888488	40686521	C	T
21	rs139255466	40686535	G	A
21	rs118029113	40686826	G	A
21	rs74678891	40686830	A	T
21	rs183266670	40686880	T	A
21	rs140282230	40686952	G	A
21	rs533299630	40687026	A	G
21	rs137863439	40687045	T	C
21	rs558809492	40687080	T	G
21	rs537536195	40687160	T	C
21	rs8127986	40687211	A	T
21	rs115252782	40687245	G	A
21	rs543059909	40687500	A	C
21	rs2836980	40687618	T	G
21	rs75095257	40687802	A	G
21	rs574298291	40687884	G	C
21	rs2836981	40688365	G	A
21	rs150097632	40688518	T	C
21	rs180889387	40688600	A	C
21	rs184588283	40688618	A	G
21	rs114752848	40688663	A	G
21	rs12329767	40688711	T	A
21	rs559150383	40688786	A	C
21	rs144149617	40688800	T	C
21	rs76969178	40688834	T	C
21	rs181759904	40688858	G	C
21	rs11088470	40689162	G	A
21	rs2836982	40689171	C	A
21	rs2836983	40689336	A	G
21	rs537664807	40689373	C	A
21	rs556359428	40689475	T	C
21	rs543413808	40689499	G	A
21	rs144745463	40689584	T	C
21	rs148499241	40689585	A	G
21	rs7282228	40689625	T	C
21	rs12329720	40689757	A	G
21	rs8133927	40689961	T	G
21	rs8133928	40689963	A	G
21	rs12151994	40690397	C	A
21	rs574628203	40690426	A	G
21	rs7283516	40690537	G	A
21	rs4818017	40690561	G	T
21	rs143524822	40690582	T	C
21	rs8129595	40690655	T	C
21	rs187836181	40690707	A	G
21	rs537176097	40690736	A	G
21	rs557099728	40690924	G	T
21	rs149897041	40690935	G	C
21	rs1882779	40690938	T	C
21	rs117028471	40690942	C	A
21	rs9980086	40690960	T	C
21	rs144954447	40691415	C	T
21	rs576910681	40691450	A	G
21	rs545563543	40691501	G	C
21	rs35784053	40691570	A	G
21	rs75462765	40691674	G	A
21	rs77599780	40691854	T	C
21	rs78237836	40691982	C	T
21	rs533962663	40692208	A	C
21	rs191187128	40692212	T	C
21	rs564733116	40692346	A	G
21	rs578128253	40692349	A	C
21	rs11911666	40692450	A	G
21	rs34332346	40692467	C	T
21	rs7279558	40692633	C	G
21	rs546728918	40692683	A	G
21	rs112329226	40692883	G	A
21	rs150887518	40692887	T	C
21	rs544534910	40692988	T	C
21	rs78749265	40693015	C	T
21	rs112513635	40693137	A	G
21	rs557727560	40693359	A	G
21	rs35172436	40693388	A	C
21	rs7281853	40693490	T	C
21	rs556697792	40693534	G	C
21	rs190387830	40693720	C	T
21	rs74815906	40693732	A	G
21	rs4816623	40693843	C	A
21	rs567912383	40693938	G	A
21	rs146279247	40694015	T	C
21	rs4818018	40694072	T	C
21	rs189128059	40694206	A	G
21	rs139266947	40694336	A	G
21	rs4818019	40694456	A	T
21	rs9978775	40694526	A	G
21	rs535651028	40694545	A	G
21	rs34375713	40694682	G	C
21	rs80238169	40694700	T	C
21	rs9981656	40695042	C	T
21	rs371233086	40695051	G	C
21	rs570224108	40695151	T	A
21	rs117191688	40695185	T	C
21	rs997146	40695199	A	G
21	rs997147	40695325	A	G
21	rs576218173	40695389	T	C
21	rs77153312	40695499	A	G
21	rs541110736	40695741	A	G
21	rs532683078	40696173	T	C
21	rs9985067	40696223	A	G
21	rs9984922	40696272	G	C
21	rs557069666	40696461	T	C
21	rs117886010	40696659	A	G
21	rs7282582	40696974	A	G
21	rs143761051	40697056	C	T
21	rs6517542	40697198	A	G
21	rs570741388	40697246	T	C
21	rs190747503	40697268	G	C
21	rs192098137	40697318	A	T
21	rs117601216	40697510	G	A
21	rs76283250	40697549	A	G
21	rs561925989	40697746	G	T
21	rs185749651	40697876	T	G
21	rs556224503	40697929	G	A
21	rs537868668	40698086	T	C
21	rs141970805	40698142	A	G
21	rs2005933	40698166	A	G
21	rs180980983	40698376	T	C
21	rs77147957	40698377	G	T
21	rs148665885	40698736	T	G
21	rs536865236	40698835	C	G
21	rs570502203	40698839	T	A
21	rs187098335	40698969	T	C
21	rs76498620	40698982	A	G
21	rs147802088	40699009	A	G
21	rs11088471	40699313	A	G
21	rs11088472	40699376	A	C
21	rs73903914	40699389	G	C
21	rs77490583	40699520	G	A
21	rs34038277	40699847	G	A
21	rs2037924	40699851	A	G
21	rs2037925	40699931	C	T
21	rs2410123	40700093	C	T
21	rs111636725	40700116	G	A
21	rs188324951	40700392	A	G
21	rs7280326	40700408	A	G
21	rs4818020	40700607	G	A
21	rs11702505	40700614	T	G
21	rs60249277	40700847	A	G
21	rs79014702	40700942	A	T
21	rs2836984	40700949	C	A
21	rs2836985	40701169	G	A
21	rs114866476	40701470	A	G
21	rs74702566	40701482	T	A
21	rs148090059	40701529	A	G
21	rs77027816	40701657	G	C
21	rs530324452	40701759	G	T
21	rs9975614	40701919	A	G
21	rs139551652	40701966	T	G
21	rs188919718	40702107	C	T
21	rs2836986	40702136	A	C
21	rs189945442	40702534	G	C
21	rs147412694	40702786	A	G
21	rs113199529	40702874	A	G
21	rs558781383	40703006	T	C
21	rs552030805	40703173	T	G
21	rs574367757	40703211	T	G
21	rs112334273	40703251	G	A
21	rs559508596	40703442	T	C
21	rs190361879	40703448	T	C
21	rs9979483	40703453	G	A
21	rs147551541	40703628	G	T
21	rs186293382	40703757	A	G
21	rs536696887	40703919	T	C
21	rs114589747	40703947	G	A
21	rs115258438	40703957	T	C
21	rs562083483	40704130	T	C
21	rs114302798	40704303	A	C
21	rs114756232	40704341	G	A
21	rs115225787	40704359	T	C
21	rs142959322	40704376	A	G
21	rs114497749	40704438	A	G
21	rs575682442	40704506	T	G
21	rs116550521	40704544	A	G
21	rs151120026	40704597	T	C
21	rs141115241	40704599	A	G
21	rs540590718	40704634	T	C
21	rs116044352	40704649	G	A
21	rs146860161	40704701	C	A
21	rs2410124	40704760	C	G
21	rs7277978	40704882	A	C
21	rs555749702	40704964	A	G
21	rs2898378	40704994	A	G
21	rs149142642	40705341	T	G
21	rs143255927	40705388	T	C
21	rs148267426	40705474	T	G
21	rs34890172	40705513	C	T
21	rs187983989	40705720	A	G
21	rs180896638	40705721	C	A
21	rs116770084	40705765	T	A
21	rs138123157	40705777	A	G
21	rs9636957	40705847	G	A
21	rs184597453	40705876	C	T
21	rs563922097	40705898	C	T
21	rs79360831	40705969	G	A
21	rs117926622	40706004	G	T
21	rs115017316	40706076	C	T
21	rs114065522	40706108	G	A
21	rs1977528	40706243	G	A
21	rs536699756	40706276	T	C
21	rs149661956	40706311	A	G
21	rs148795261	40706567	C	G
21	rs2836987	40706594	C	T
21	rs531134365	40706605	A	G
21	rs143912622	40706619	T	C
21	rs73903915	40706712	A	G
21	rs567777227	40706723	G	C
21	rs77736305	40706777	A	T
21	rs538597735	40706785	T	A
21	rs146833963	40706865	C	T
21	rs118132511	40706977	A	T
21	rs76939896	40706987	A	C
21	rs140677491	40707040	T	C
21	rs8130854	40707041	G	A
21	rs144257773	40707057	A	G
21	rs151059189	40707074	G	A
21	rs569770661	40707099	A	G
21	rs558525287	40707142	A	G
21	rs189745812	40707188	T	C
21	rs150192662	40707279	T	C
21	rs13047518	40707307	A	G
21	rs562991103	40707447	G	A
21	rs141395226	40707486	T	G
21	rs556839782	40707557	A	C
21	rs28684434	40707616	A	G
21	rs147010737	40707650	C	T
21	rs28494168	40707759	C	A
21	rs114415919	40707819	A	G
21	rs2836988	40707975	A	G
21	rs143642702	40708007	G	A
21	rs577033861	40708619	A	T
21	rs62223052	40708702	C	A
21	rs528564224	40708744	G	A
21	rs13047663	40708818	T	C
21	rs9975256	40708824	G	A
21	rs13047678	40708853	T	C
21	rs144379281	40709004	G	A
21	rs191193370	40709006	C	T
21	rs376354692	40709007	G	A
21	rs4818021	40709058	T	C
21	rs4818022	40709070	A	C
21	rs4818023	40709073	C	T
21	rs55740356	40709096	C	T
21	rs4818024	40709123	G	A
21	rs4818025	40709171	A	G
21	rs181816283	40709416	C	T
21	rs151235649	40709805	T	C
21	rs1963676	40709960	C	T
21	rs117455227	40710022	T	G
21	rs544642748	40710134	A	G
21	rs8128901	40710419	A	G
21	rs8128827	40710547	T	C
21	rs561849054	40710662	G	T
21	rs9284464	40711103	C	T
21	rs189852311	40711152	T	A
21	rs10154073	40711215	A	G
21	rs150139149	40711337	G	A
21	rs542041842	40711423	A	C
21	rs75692851	40711466	C	T
21	rs2026267	40711477	A	C
21	rs138595300	40711516	C	T
21	rs149259497	40711614	T	C
21	rs35123057	40711689	T	C
21	rs115144790	40711853	G	C
21	rs8128919	40711862	T	C
21	rs8130083	40711931	A	T
21	rs8129303	40711959	A	G
21	rs9979571	40712149	G	C
21	rs78924181	40712302	G	A
21	rs726046	40712367	A	C
21	rs551982732	40712493	T	C
21	rs548143925	40712621	C	G
21	rs577730040	40712739	T	C
21	rs534120433	40712772	G	C
21	rs116739458	40712830	A	G
21	rs9982870	40713065	A	G
21	rs568844012	40713095	G	T
21	rs2735306	40713134	A	G
21	rs78950884	40713245	T	C
21	rs142030594	40713293	T	C
21	rs2735307	40713358	T	C
21	rs4818026	40713409	C	T
21	rs545013121	40713688	T	C
21	rs147907474	40713735	C	T
21	rs2776306	40713754	G	A
21	rs9974266	40713770	G	A
21	rs2854727	40713787	C	T
21	rs2776307	40713833	G	C
21	rs185745616	40713866	C	T
21	rs189324305	40713938	C	A
21	rs571909689	40714023	C	G
21	rs563486968	40714077	A	G
21	rs2735308	40714160	T	G
21	rs558338960	40714354	A	T
21	rs565670875	40714355	A	T
21	rs543636110	40714462	G	C
21	rs3167757	40714478	T	C
21	rs151188807	40714483	T	C
21	rs573230301	40714519	T	C
21	rs9977317	40714646	G	A
21	rs201702275	40714777	A	G
21	rs137926276	40714797	C	T
21	rs376888737	40714862	T	C
21	rs200281138	40715032	C	T
21	rs143824090	40715077	A	G
21	rs2070867	40715132	G	A
21	rs2070866	40715167	C	A
21	rs2776308	40715175	G	A
21	rs528158733	40715209	C	T
21	rs2735309	40715313	T	C
21	rs2070865	40715519	T	C
21	rs148760455	40715527	A	G
21	rs182408054	40715646	A	G
21	rs2776309	40715791	G	A
21	rs2776310	40715831	A	G
21	rs9981527	40715856	C	T
21	rs527292183	40715895	A	T
21	rs12482979	40715946	T	C
21	rs9980890	40715947	G	A
21	rs113829110	40715960	A	C
21	rs111431743	40716001	A	C
21	rs187084414	40716071	A	G
21	rs2989329	40716075	G	A
21	rs1474490	40716136	A	C
21	rs2989330	40716209	G	A
21	rs9305673	40716332	G	A
21	rs8132993	40716410	C	T
21	rs144675569	40716726	T	G
21	rs2776311	40716885	G	A
21	rs549664392	40716926	G	T
21	rs563098715	40716980	A	G
21	rs547753128	40717085	A	G
21	rs61751210	40717099	T	C
21	rs139139360	40717137	T	C
21	rs560207681	40717316	A	G
21	rs914156	40717478	A	C
21	rs2735310	40717500	T	C
21	rs568810930	40717756	G	C
21	rs557920147	40717821	G	A
21	rs149443356	40718135	C	T
21	rs760166	40718161	C	T
21	rs545683811	40718326	A	G
21	rs741795	40718440	C	T
21	rs2776312	40718518	G	A
21	rs114091450	40718527	A	T
21	rs116396659	40718542	C	A
21	rs527509981	40718544	G	T
21	rs2249651	40719027	G	A
21	rs577209161	40719166	T	C
21	rs377764993	40719177	T	C
21	rs9979585	40719236	A	G
21	rs2249666	40719241	T	C
21	rs537239672	40719592	G	C
21	rs141031344	40719661	T	C
21	rs79444431	40719719	A	C
21	rs187448435	40719834	T	A
21	rs76439527	40719846	G	T
21	rs7283505	40719871	A	T
21	rs189891485	40719889	T	C
21	rs183268849	40719937	G	T
21	rs539552566	40719957	G	A
21	rs13050336	40719987	A	T
21	rs184669262	40720134	C	T
21	rs547762697	40720250	T	C
21	rs371384014	40720410	A	G
21	rs34613278	40720494	T	C
21	rs11541408	40720937	C	T
21	rs549541699	40721424	C	T
21	rs180922099	40721588	T	A
21	rs2735313	40721611	C	A
21	rs539991588	40721683	C	G
21	rs62223053	40721688	G	C
21	rs184615471	40721722	C	T
21	rs543184762	40721788	G	A
21	rs138803778	40721817	C	T
21	rs61577079	40721844	G	A
21	rs2239384	40722070	A	T
21	rs540231947	40722074	C	T
21	rs13050927	40722324	A	C
21	rs7279434	40722733	G	A
21	rs76583054	40722855	T	C
21	rs531565491	40722864	A	T
21	rs4818027	40723157	A	G
21	rs556844301	40723223	G	A
21	rs4818028	40723256	A	G
21	rs181499183	40723270	C	T
21	rs574825891	40723466	A	G
21	rs531720591	40723498	A	G
21	rs551674957	40723591	G	T
21	rs191894176	40723671	T	C
21	rs569602516	40723737	A	C
21	rs181134356	40723845	T	C
21	rs8127534	40724183	T	C
21	rs552501243	40724310	G	C
21	rs6517543	40724359	G	A
21	rs533580831	40724382	G	A
21	rs568612505	40724517	C	A
21	rs28629334	40724655	C	G
21	rs7280609	40724774	G	A
21	rs7280732	40724832	G	A
21	rs146749883	40724835	T	C
21	rs574036861	40724987	T	C
21	rs565305052	40725173	G	A
21	rs148353993	40725187	G	T
21	rs141444643	40725199	A	G
21	rs138122383	40725250	A	G
21	rs61711276	40725742	G	T
21	rs528038287	40725775	G	A
21	rs548643289	40725868	C	G
21	rs112818991	40725973	G	A
21	rs193169224	40726011	G	C
21	rs543600618	40726166	C	A
21	rs188366125	40726491	T	C
21	rs547160799	40726597	T	G
21	rs566950496	40726613	A	G
21	rs57623465	40726644	C	T
21	rs537355262	40726666	A	G
21	rs183754286	40726715	A	G
21	rs572909190	40726781	G	A
21	rs12151985	40726813	T	G
21	rs544959809	40726900	A	G
21	rs560635883	40726988	C	A
21	rs75957551	40727196	A	T
21	rs185735729	40727484	G	A
21	rs540901947	40727606	T	C
21	rs58063722	40727708	G	A
21	rs144198787	40727769	T	G
21	rs115253452	40727861	T	C
21	rs13045993	40727966	T	A
21	rs112471539	40728484	C	G
21	rs13433458	40728588	T	C
21	rs4295088	40728714	A	G
21	rs555595044	40728715	T	G
21	rs143781538	40728763	A	G
21	rs547094583	40729067	T	C
21	rs536552355	40729103	C	G
21	rs61622876	40729158	A	G
21	rs77688022	40729162	G	A
21	rs142897773	40729269	G	A
21	rs191489185	40729614	C	G
21	rs56857482	40729633	A	G
21	rs550088522	40729676	A	G
21	rs73361788	40729730	T	C
21	rs534819069	40729820	T	C
21	rs113364055	40729908	C	A
21	rs9980725	40729973	C	G
21	rs552413150	40730377	C	T
21	rs192751002	40730484	T	G
21	rs558807821	40730542	A	C
21	rs185450898	40730667	A	G
21	rs568534517	40731043	A	G
21	rs149504703	40731068	A	G
21	rs73361793	40731139	A	G
21	rs140391937	40731529	A	G
21	rs192873818	40731695	C	T
21	rs551119763	40731791	C	A
21	rs78622990	40731900	A	C
21	rs4818029	40731931	G	T
21	rs188663625	40731988	A	C
21	rs561608523	40732059	T	C
21	rs77537938	40732214	G	A
21	rs139479852	40732309	T	C
21	rs4818030	40732314	A	G
21	rs146618050	40732556	C	T
21	rs576028012	40732781	G	C
21	rs145055906	40732838	C	G
21	rs562517832	40733010	C	T
21	rs115205969	40733033	G	C
21	rs138797045	40733095	T	C
21	rs78277946	40733196	T	C
21	rs35785797	40733244	T	C
21	rs187125027	40733356	C	T
21	rs2836989	40733567	G	A
21	rs533924603	40733725	A	C
21	rs183411833	40733749	T	C
21	rs185670793	40733750	A	G
21	rs374835930	40733784	C	T
21	rs190547533	40733894	T	C
21	rs182422630	40733895	G	A
21	rs192242269	40734041	A	G
21	rs138834451	40734091	G	A
21	rs188932791	40734530	A	C
21	rs556301629	40734540	A	G
21	rs572394153	40734596	A	G
21	rs2836990	40734649	T	C
21	rs2836991	40734723	C	G
21	rs551417532	40734747	G	T
21	rs184076691	40734807	A	G
21	rs149872054	40734848	G	A
21	rs566606497	40735265	A	G
21	rs189977620	40735295	A	G
21	rs141360642	40735319	A	G
21	rs2836992	40735606	T	C
21	rs564900168	40735867	T	C
21	rs539178553	40736034	C	T
21	rs73906018	40736299	A	G
21	rs2836993	40736473	T	A
21	rs113591315	40736639	C	T
21	rs138793384	40736719	G	T
21	rs142798356	40736742	T	G
21	rs55737607	40736841	T	C
21	rs540501569	40736890	T	C
21	rs74734856	40736952	A	G
21	rs182218845	40737239	T	G
21	rs11910752	40737385	A	G
21	rs55997244	40737525	C	T
21	rs149633132	40737632	T	G
21	rs564321108	40737683	C	T
21	rs9983270	40737799	T	C
21	rs9983368	40737958	G	A
21	rs9983594	40737996	A	G
21	rs112967291	40738010	A	C
21	rs146859803	40738145	T	C
21	rs12106311	40738620	A	G
21	rs185411705	40738755	C	T
21	rs71316134	40738776	T	C
21	rs116383830	40738825	C	T
21	rs117813403	40739080	A	C
21	rs542619269	40739279	T	G
21	rs7281347	40739474	A	G
21	rs8132324	40739562	T	C
21	rs11910622	40739926	G	T
21	rs111403674	40739992	A	T
21	rs11910437	40740040	C	A
21	rs571793731	40740050	G	A
21	rs142255796	40740215	T	C
21	rs57850313	40740718	T	C
21	rs28550626	40740906	G	A
21	rs184796129	40740929	G	A
21	rs75446878	40740980	G	A
21	rs139371244	40741059	T	A
21	rs11911475	40741068	A	G
21	rs184628088	40741218	T	C
21	rs56206209	40741257	T	C
21	rs79523630	40741430	T	C
21	rs78990292	40741459	C	T
21	rs550068851	40741636	T	C
21	rs189467456	40741663	T	C
21	rs558926683	40741699	T	C
21	rs573921959	40741759	T	C
21	rs9974653	40741846	C	A
21	rs147887172	40741980	C	G
21	rs141393276	40741990	A	G
21	rs11909142	40742383	C	G
21	rs11909145	40742385	C	G
21	rs150976403	40742586	A	G
21	rs76276097	40742638	T	C
21	rs112047338	40742901	G	T
21	rs1554933	40742916	C	G
21	rs181125941	40742919	C	G
21	rs1554934	40743065	G	A
21	rs186458742	40743144	A	G
21	rs75502675	40743208	G	A
21	rs190943201	40743514	T	C
21	rs59805871	40743530	G	A
21	rs534381874	40743671	T	C
21	rs3761372	40743845	C	T
21	rs538898141	40744046	G	A
21	rs79482494	40744348	A	T
21	rs560020388	40744514	T	C
21	rs73364034	40744651	C	A
21	rs568566628	40744703	A	C
21	rs528261122	40744859	G	A
21	rs570409788	40744965	T	C
21	rs141935365	40745052	A	G
21	rs111449147	40745096	T	C
21	rs144727530	40745169	T	G
21	rs13052379	40745207	T	C
21	rs567195963	40745583	C	T
21	rs139894913	40745631	C	T
21	rs73364035	40745870	C	T
21	rs145074715	40746303	A	G
21	rs79022775	40746309	A	G
21	rs114390636	40746410	T	C
21	rs149119024	40746534	C	G
21	rs541803332	40746736	C	G
21	rs113292387	40746803	G	C
21	rs564241485	40746830	T	C
21	rs185592005	40747137	C	G
21	rs571491914	40747185	T	C
21	rs4818031	40747523	G	A
21	rs58307644	40747575	G	T
21	rs4818032	40747583	C	T
21	rs562310256	40747622	G	A
21	rs4818033	40747624	C	T
21	rs4818034	40747648	C	T
21	rs73364038	40747662	T	C
21	rs57030919	40747967	G	A
21	rs2836994	40748006	C	T
21	rs138327666	40748196	T	A
21	rs59574374	40748270	T	G
21	rs567745086	40748387	G	A
21	rs9974263	40748632	T	A
21	rs2836995	40748801	G	A
21	rs140014458	40749016	T	C
21	rs77504249	40749069	G	A
21	rs73364045	40749340	C	T
21	rs575751560	40749565	A	G
21	rs182541530	40749679	T	C
21	rs80311205	40749733	T	C
21	rs149746237	40749823	A	G
21	rs144116407	40749992	G	C
21	rs191345163	40750018	A	G
21	rs569498043	40750068	G	T
21	rs113645422	40750121	A	C
21	rs544078762	40750269	A	G
21	rs11088473	40750401	G	T
21	rs2836996	40750439	C	A
21	rs541877185	40750512	C	T
21	rs569557534	40750625	T	C
21	rs534682026	40750716	T	C
21	rs189077595	40750797	G	A
21	rs118146393	40750931	A	G
21	rs553573351	40751084	T	A
21	rs573269766	40751090	A	G
21	rs9975761	40751173	T	G
21	rs151144903	40751239	T	C
21	rs532249334	40751374	T	C
21	rs528204070	40751483	A	G
21	rs540102208	40751747	G	C
21	rs185752487	40751804	G	C
21	rs2836997	40751811	A	G
21	rs73365907	40752001	A	G
21	rs150276299	40752326	A	G
21	rs559605438	40752601	G	T
21	rs2094874	40753007	C	T
21	rs149591245	40753633	A	G
21	rs7278120	40753824	A	C
21	rs546508779	40753884	T	C
21	rs7278508	40753918	T	G
21	rs538536060	40754104	G	C
21	rs141314440	40754564	G	A
21	rs182414610	40754694	G	C
21	rs577912692	40754874	A	T
21	rs13049783	40754941	G	A
21	rs182724818	40754978	G	A
21	rs11701047	40755041	G	A
21	rs541402031	40755072	G	A
21	rs551695245	40755160	G	T
21	rs553721590	40755163	A	T
21	rs573667154	40755171	T	C
21	rs530963083	40755329	A	T
21	rs9680225	40755500	A	G
21	rs368858694	40755701	T	C
21	rs555830116	40755820	T	C
21	rs569370171	40755839	C	G
21	rs149692696	40755875	A	G
21	rs6517547	40755994	T	C
21	rs147950627	40756312	T	A
21	rs537665819	40756536	T	G
21	rs113232282	40756560	T	G
21	rs10775662	40756675	G	A
21	rs532216236	40756681	A	T
21	rs78726613	40756894	A	G
21	rs370104424	40756952	T	C
21	rs565601154	40756986	G	T
21	rs56767798	40756991	T	C
21	rs56034705	40757052	C	A
21	rs181948137	40757245	T	C
21	rs561710796	40757349	T	A
21	rs62223056	40757711	C	G
21	rs568038570	40757744	T	C
21	rs2299739	40757887	G	A
21	rs2244352	40757973	T	G
21	rs150223678	40757987	C	G
21	rs138842942	40757988	T	C
21	rs59880434	40758083	C	T
21	rs185428713	40758638	A	G
21	rs561768132	40758831	G	T
21	rs6517548	40759625	A	C
21	rs548430152	40759678	G	A
21	rs555565361	40759721	G	T
21	rs544302697	40759792	G	A
21	rs2836998	40759882	T	C
21	rs183721982	40759935	G	T
21	rs533943127	40760026	T	C
21	rs547739041	40760088	T	C
21	rs571626213	40760159	C	T
21	rs73365913	40760254	T	C
21	rs145313641	40760256	C	G
21	rs116858734	40760259	A	G
21	rs192103303	40760276	A	G
21	rs148324648	40760372	A	G
21	rs13051949	40760605	A	T
21	rs538061562	40760869	A	G
21	rs533865971	40760988	T	G
21	rs3787923	40761056	G	C
21	rs3787924	40761307	A	G
21	rs2836999	40761545	T	G
21	rs145618484	40761579	T	G
21	rs539101764	40762096	T	C
21	rs2837000	40762255	G	A
21	rs75577140	40762568	A	G
21	rs181547343	40762607	A	G
21	rs536597888	40763076	G	A
21	rs529848556	40763430	G	A
21	rs117266211	40763494	A	G
21	rs185679715	40763670	C	T
21	rs200730906	40763703	T	C
21	rs140313888	40763725	G	T
21	rs543636675	40763873	A	G
21	rs2837001	40763895	T	C
21	rs144238759	40763913	T	C
21	rs2837002	40763986	T	G
21	rs9305674	40764049	G	A
21	rs117631368	40764066	A	G
21	rs553199532	40764306	T	C
21	rs557162206	40764449	T	G
21	rs2837003	40764712	C	G
21	rs548485847	40764821	C	A
21	rs186647408	40765146	A	G
21	rs190687754	40765244	G	A
21	rs539269915	40765362	C	T
21	rs182426741	40765426	C	T
21	rs2837004	40765511	A	C
21	rs569052526	40765551	A	G
21	rs187864814	40765604	T	C
21	rs149823273	40765609	T	C
21	rs145819314	40765664	T	C
21	rs76995826	40765718	A	G
21	rs140563663	40765776	C	A
21	rs553781102	40766008	G	C
21	rs13051571	40766048	G	A
21	rs8131718	40766181	G	T
21	rs542782545	40766349	C	A
21	rs564175626	40766468	C	A
21	rs141200610	40766490	C	T
21	rs73365919	40766522	A	C
21	rs535670047	40766599	T	G
21	rs150760793	40766863	G	A
21	rs531761929	40767317	T	G
21	rs565196477	40767330	A	G
21	rs529186590	40767417	A	G
21	rs528017851	40767437	T	C
21	rs551458288	40767632	C	T
21	rs571224859	40767722	T	C
21	rs533556164	40767882	G	A
21	rs114727125	40768185	A	G
21	rs2299741	40768270	C	T
21	rs13052640	40768316	T	C
21	rs146570125	40768741	A	G
21	rs117922305	40768841	C	T
21	rs74533281	40768942	C	T
21	rs555122049	40769010	C	T
21	rs1060180	40769017	G	T
21	rs576330593	40769081	T	C
21	rs13230	40769290	A	G
21	rs2837005	40769807	T	C
21	rs568548816	40769984	T	C
21	rs146057007	40770292	A	G
21	rs113757305	40770315	G	A
21	rs4818035	40770612	T	C
21	rs4818036	40770885	C	T
21	rs529263715	40771439	T	C
21	rs568291736	40771461	T	C
21	rs113487886	40771527	T	C
21	rs539593769	40771616	G	C
21	rs191355275	40771656	G	C
21	rs140438632	40771780	C	T
21	rs9974828	40772045	C	T
21	rs190011262	40772105	C	T
21	rs2837006	40772436	T	C
21	rs138834237	40772453	T	C
21	rs2837007	40772484	C	T
21	rs543816243	40772667	G	T
21	rs181124981	40772680	A	G
21	rs574088525	40772794	A	G
21	rs531751418	40772898	T	A
21	rs114945004	40772922	A	G
21	rs533245343	40773015	A	T
21	rs2837008	40773487	C	T
21	rs139752461	40773511	A	T
21	rs187134991	40773685	T	C
21	rs537544223	40773894	T	C
21	rs559116258	40774695	G	A
21	rs80075925	40774874	C	T
21	rs116894202	40774881	C	T
21	rs531422451	40775114	G	A
21	rs4816624	40775267	G	A
21	rs59963259	40775291	C	T
21	rs147814316	40775313	C	T
21	rs559182001	40775376	C	T
21	rs566224112	40775378	G	C
21	rs11088475	40775381	T	C
21	rs7281561	40775412	T	C
21	rs12053750	40775462	G	A
21	rs138529128	40775481	C	T
21	rs143031654	40775484	G	A
21	rs12053751	40775499	T	C
21	rs567193782	40775629	G	C
21	rs556913280	40775740	A	G
21	rs560059087	40776407	T	C
21	rs570522986	40776735	T	A
21	rs543550297	40776915	C	A
21	rs8129564	40776919	G	A
21	rs576934932	40776938	C	T
21	rs147843883	40777158	T	C
21	rs148914638	40777293	C	T
21	rs187408707	40777652	C	G
21	rs552928783	40777793	A	G
21	rs200434082	40778000	G	A
21	rs143233766	40778025	G	A
21	rs11558767	40778182	T	C
21	rs143282727	40778305	A	G
21	rs116678860	40778626	T	C
21	rs2837009	40779232	C	T
21	rs2837010	40779290	G	A
21	rs181643252	40779508	T	C
21	rs2837011	40780560	A	C
21	rs80177348	40781107	A	G
21	rs148668590	40781165	G	C
21	rs59054920	40781367	T	C
21	rs78157297	40781469	T	A
21	rs143409059	40781509	T	C
21	rs76503256	40781529	T	A
21	rs146693873	40781614	A	G
21	rs188006848	40781670	T	C
21	rs140310040	40781693	G	A
21	rs550375272	40781801	T	C
21	rs192100182	40781875	G	A
21	rs117843079	40781998	T	C
21	rs184696227	40782017	G	T
21	rs187520894	40782058	A	G
21	rs528038225	40782364	G	A
21	rs73365937	40782425	G	A
21	rs140588367	40782503	A	T
21	rs566147938	40782545	T	G
21	rs73365938	40782836	C	T
21	rs560930693	40783200	G	A
21	rs73365940	40783334	G	A
21	rs73365941	40783600	C	A
21	rs201295193	40783621	A	G
21	rs77995104	40784003	T	G
21	rs73906032	40784240	A	G
21	rs2837012	40784310	C	A
21	rs569662896	40784557	T	C
21	rs536651336	40784711	T	C
21	rs2837013	40784987	A	G
21	rs73365943	40785003	C	T
21	rs533131264	40785325	T	C
21	rs181163211	40785368	G	A
21	rs73365944	40785701	C	T
21	rs150584909	40785716	C	A
21	rs8130381	40785847	C	G
21	rs8130246	40785851	A	G
21	rs564398720	40785939	G	C
21	rs190843102	40785990	T	C
21	rs143365268	40785991	A	G
21	rs2837014	40786054	G	A
21	rs146727920	40786071	A	G
21	rs555594587	40786247	A	G
21	rs73906033	40786319	A	G
21	rs2837015	40786415	A	T
21	rs187400923	40786613	A	C
21	rs78367934	40786828	G	T
21	rs144221046	41017411	A	G
21	rs569001072	41017619	T	G
21	rs526242	41017647	A	G
21	rs185159020	41017661	A	G
21	rs182412280	41017765	T	C
21	rs562055912	41017866	G	C
21	rs529000	41017942	T	C
21	rs551084	41018068	T	G
21	rs573156311	41018187	A	G
21	rs150810496	41018203	A	G
21	rs591524	41018250	G	A
21	rs551503637	41018501	G	C
21	rs59037013	41018701	T	G
21	rs536582315	41018711	G	C
21	rs186019124	41019051	G	A
21	rs182557344	41019254	T	G
21	rs186830621	41019404	G	T
21	rs149702257	41019427	A	G
21	rs571394180	41019433	C	T
21	rs145455866	41019520	G	C
21	rs10483057	41019652	A	T
21	rs73213477	41019691	C	G
21	rs610353	41019858	A	G
21	rs78083988	41019888	T	A
21	rs532309533	41019954	A	G
21	rs76132767	41020086	T	C
21	rs554247704	41020095	C	T
21	rs608229	41020324	T	A
21	rs79978308	41020545	T	C
21	rs596618	41020601	C	T
21	rs11700951	41020752	A	G
21	rs11700998	41020796	G	A
21	rs527322023	41020963	T	C
21	rs9977368	41021472	G	C
21	rs550307577	41021588	T	C
21	rs140647538	41021613	T	C
21	rs10854398	41021752	T	C
21	rs12482962	41021979	C	T
21	rs181839880	41022018	G	A
21	rs74383926	41022349	A	G
21	rs112916055	41022625	T	G
21	rs77119019	41022633	G	T
21	rs28625148	41022683	A	G
21	rs79521678	41022694	T	C
21	rs75165664	41022705	A	G
21	rs142837915	41023016	T	C
21	rs531292598	41023138	G	A
21	rs1404517	41023218	C	G
21	rs12483482	41023472	C	A
21	rs596958	41023491	A	G
21	rs1534081	41023611	A	G
21	rs12481888	41023716	C	A
21	rs1534080	41023753	G	A
21	rs1534079	41024021	C	T
21	rs569074156	41024069	A	C
21	rs4283497	41024246	A	G
21	rs4283498	41024247	A	G
21	rs183107493	41024407	G	A
21	rs139781726	41024561	G	A
21	rs114036327	41024655	C	T
21	rs143761354	41024656	A	G
21	rs2837106	41024822	T	A
21	rs56207908	41024925	T	C
21	rs184303777	41025022	A	G
21	rs9978637	41025340	G	A
21	rs138995955	41025551	T	C
21	rs2837107	41025557	C	T
21	rs8132770	41025884	A	T
21	rs4818063	41026043	C	T
21	rs189330962	41026162	A	G
21	rs117754404	41026206	T	G
21	rs542632806	41026435	T	C
21	rs4816636	41026510	T	G
21	rs28421599	41026963	C	T
21	rs186889133	41027075	A	T
21	rs2239385	41027747	G	A
21	rs2239386	41027823	C	T
21	rs11088491	41027854	G	A
21	rs574305743	41027856	A	G
21	rs76227264	41028141	T	C
21	rs631430	41028197	G	A
21	rs550426055	41028199	A	G
21	rs116405510	41028264	C	T
21	rs73215499	41028292	T	C
21	rs559077	41028375	T	C
21	rs2239387	41028418	T	C
21	rs560928	41028571	C	T
21	rs8130884	41028583	G	T
21	rs554175700	41028698	T	C
21	rs563836755	41028892	C	G
21	rs147041712	41028917	A	C
21	rs148435393	41029407	T	C
21	rs550190465	41029542	T	C
21	rs139832994	41029646	G	A
21	rs117298342	41029766	T	C
21	rs2222996	41029831	T	C
21	rs73217208	41030055	C	T
21	rs543795553	41030158	C	G
21	rs563504288	41030191	A	G
21	rs2238702	41030757	C	T
21	rs563891517	41030790	C	T
21	rs532963753	41030791	G	A
21	rs34021849	41030800	C	A
21	rs28556755	41030802	A	G
21	rs538127432	41031501	A	G
21	rs2837108	41031610	T	C
21	rs149852495	41031611	A	G
21	rs145746408	41031653	G	A
21	rs180969319	41032139	A	G
21	rs558108096	41032362	G	C
21	rs190984353	41032479	T	C
21	rs3746887	41032740	T	C
21	rs734413	41032804	G	A
21	rs138837929	41032816	G	C
21	rs571754735	41032884	C	T
21	rs734412	41033062	A	G
21	rs151007676	41033333	A	G
21	rs139601001	41033363	C	T
21	rs556149221	41033401	G	A
21	rs74843485	41033471	C	T
21	rs111870073	41033494	A	G
21	rs191653482	41033612	A	G
21	rs909182	41033816	A	G
21	rs561433644	41034071	C	G
21	rs550379943	41034101	G	A
21	rs142344282	41034137	C	T
21	rs148277804	41034214	T	C
21	rs2837109	41034215	A	G
21	rs565298967	41034400	C	T
21	rs532654945	41034730	G	A
21	rs75862044	41035057	T	C
21	rs557239213	41035307	A	G
21	rs567823093	41035565	T	G
21	rs77711909	41035685	T	C
21	rs60839114	41035734	A	G
21	rs537121773	41035846	A	G
21	rs557405283	41035872	T	G
21	rs577300550	41035873	A	T
21	rs4818064	41036065	G	A
21	rs564195082	41036183	C	A
21	rs12329647	41036233	A	C
21	rs192564455	41036298	A	G
21	rs145982425	41036423	A	G
21	rs185521154	41036440	T	G
21	rs377677923	41036591	A	G
21	rs9976825	41036626	A	G
21	rs117726780	41036894	A	G
21	rs147410147	41037055	A	G
21	rs561469315	41037540	T	C
21	rs531594832	41037695	T	G
21	rs544991292	41037700	C	G
21	rs4818065	41037723	A	G
21	rs148802698	41037771	C	T
21	rs193200446	41037797	A	G
21	rs4818066	41037799	A	G
21	rs556290357	41038259	A	T
21	rs540232529	41038442	T	A
21	rs987376	41038443	G	A
21	rs987375	41038646	G	A
21	rs536150419	41038894	G	A
21	rs183793713	41038901	A	G
21	rs185996020	41039148	T	C
21	rs2837110	41039188	G	A
21	rs182542283	41039200	A	G
21	rs538731130	41039367	T	C
21	rs571929148	41039474	G	A
21	rs145724925	41039506	A	T
21	rs148899420	41039704	A	G
21	rs191236027	41039777	A	G
21	rs534498214	41040101	G	C
21	rs554390309	41040186	G	A
21	rs148032905	41040304	C	T
21	rs193058850	41040398	A	G
21	rs73904092	41040400	A	G
21	rs142563041	41040520	A	G
21	rs144635268	41040598	T	C
21	rs4818067	41040695	C	T
21	rs539088888	41041150	T	G
21	rs147686947	41041687	G	A
21	rs76319187	41041720	A	G
21	rs2837111	41041821	T	C
21	rs118018544	41041923	G	A
21	rs73360166	41042009	C	T
21	rs535005691	41042023	G	A
21	rs111612497	41042104	T	C
21	rs557097300	41042132	T	C
21	rs16998106	41042198	C	T
21	rs553235883	41042245	T	C
21	rs541808403	41042275	T	A
21	rs575260703	41042352	A	G
21	rs533141604	41042377	A	G
21	rs79728168	41042478	T	C
21	rs73360171	41042643	C	T
21	rs62222845	41042692	A	G
21	rs2837112	41042699	A	G
21	rs557873513	41042948	G	C
21	rs9975062	41043005	T	C
21	rs9975884	41043190	T	G
21	rs185880165	41043342	T	A
21	rs145098220	41043455	C	T
21	rs190734729	41043675	C	T
21	rs560665561	41044085	A	G
21	rs536055324	41044316	C	A
21	rs564113040	41044410	A	G
21	rs549267621	41044574	T	C
21	rs563088345	41044575	A	G
21	rs187510906	41044883	G	T
21	rs79171747	41044980	C	T
21	rs79939986	41045019	A	G
21	rs144129156	41045144	T	C
21	rs569350565	41045376	T	C
21	rs149797165	41045769	G	A
21	rs183098411	41046045	G	A
21	rs35836319	41046052	T	C
21	rs148496753	41046203	G	C
21	rs565886119	41046245	T	C
21	rs77760706	41046300	T	C
21	rs556600157	41046377	A	G
21	rs60728229	41046594	C	G
21	rs16998108	41046722	G	C
21	rs143518335	41046810	G	A
21	rs4818068	41046884	T	C
21	rs4818069	41047026	T	C
21	rs184309717	41047166	A	G
21	rs545819098	41047188	A	C
21	rs140343385	41047398	T	C
21	rs184549275	41047443	T	C
21	rs550872483	41047478	G	C
21	rs115748628	41047732	A	G
21	rs9979588	41047750	G	A
21	rs150312795	41047792	A	T
21	rs11910374	41047804	T	C
21	rs7278671	41047876	A	G
21	rs79365733	41047911	T	C
21	rs57404365	41048057	A	G
21	rs138688253	41048077	T	C
21	rs144088150	41048115	A	G
21	rs2837113	41048124	G	A
21	rs574642140	41048153	C	T
21	rs78214083	41048447	A	G
21	rs4818070	41048661	A	G
21	rs147337799	41048794	G	A
21	rs150841574	41048896	A	G
21	rs139317337	41048905	A	G
21	rs150016699	41048945	A	G
21	rs34667689	41048949	C	G
21	rs115914778	41049030	A	G
21	rs4173	41049045	G	A
21	rs11911496	41049472	G	A
21	rs577672344	41049587	C	T
21	rs187927607	41049628	G	C
21	rs140323814	41049641	A	C
21	rs575200833	41049676	C	A
21	rs190839851	41049680	C	T
21	rs182973201	41049709	A	C
21	rs143624554	41049874	T	C
21	rs551445070	41049875	A	G
21	rs12482941	41050094	A	G
21	rs116715828	41050177	A	G
21	rs12483089	41050326	C	T
21	rs540747142	41050333	T	A
21	rs2837114	41050501	G	A
21	rs117022559	41050516	G	A
21	rs9636641	41050824	A	G
21	rs574234400	41051248	T	G
21	rs7364076	41051427	G	C
21	rs527243228	41051444	T	C
21	rs79291571	41051595	C	T
21	rs560644857	41051610	T	G
21	rs549546864	41051740	T	G
21	rs569541168	41051741	C	A
21	rs76278368	41051882	G	A
21	rs146106186	41051915	A	T
21	rs536773244	41052023	C	T
21	rs576676203	41052069	C	T
21	rs2210266	41052218	A	T
21	rs184595757	41052439	C	T
21	rs9753892	41052527	G	T
21	rs148677380	41052558	T	C
21	rs189834919	41052559	A	G
21	rs568373355	41052788	T	C
21	rs9978720	41052805	A	G
21	rs8128607	41052914	T	C
21	rs545635590	41052915	A	G
21	rs539524560	41052978	T	C
21	rs186997893	41053331	G	T
21	rs534840110	41053380	C	T
21	rs2837115	41053509	T	C
21	rs555730304	41053587	C	T
21	rs76932125	41053926	T	C
21	rs78411691	41053927	A	G
21	rs77867300	41053969	A	G
21	rs117885231	41054156	A	G
21	rs79089055	41054485	A	C
21	rs141787100	41054502	T	C
21	rs1888491	41054584	C	T
21	rs150590453	41054652	C	A
21	rs73904101	41054800	G	T
21	rs546256193	41054820	C	T
21	rs2410176	41055236	G	A
21	rs11908821	41055384	C	G
21	rs189716305	41055730	C	A
21	rs2837117	41055809	T	G
21	rs2837118	41055869	T	C
21	rs980185	41056031	G	A
21	rs529653789	41056253	C	T
21	rs980184	41056338	A	G
21	rs534962376	41056398	A	G
21	rs185130607	41056465	A	G
21	rs141029800	41056682	C	T
21	rs77711650	41056795	C	T
21	rs187406052	41056945	T	C
21	rs4816641	41057146	G	T
21	rs192248977	41057150	T	C
21	rs559780269	41057402	C	T
21	rs554324301	41057441	T	A
21	rs186877615	41057487	T	A
21	rs552027776	41057490	G	T
21	rs2837120	41057524	A	G
21	rs190307446	41057949	C	T
21	rs567292810	41057983	G	T
21	rs182817552	41058613	C	T
21	rs1882778	41058874	T	A
21	rs149564427	41058908	A	G
21	rs114986297	41058953	C	T
21	rs567746658	41059055	A	C
21	rs185267389	41059088	G	T
21	rs148278177	41059240	T	C
21	rs74343682	41059276	T	A
21	rs142919358	41059298	A	C
21	rs183805894	41059719	T	C
21	rs188526794	41060014	C	A
21	rs184401744	41060130	C	G
21	rs190496185	41060206	T	G
21	rs573096752	41060403	G	A
21	rs2205128	41060485	G	C
21	rs7281470	41060592	G	A
21	rs534901921	41060762	C	G
21	rs528160355	41061056	C	A
21	rs114390257	41061521	C	T
21	rs559428953	41061679	T	C
21	rs149672358	41061861	G	A
21	rs9979149	41061958	G	A
21	rs9979249	41061961	C	T
21	rs531264573	41061962	A	G
21	rs60047968	41062116	A	C
21	rs575423822	41062127	C	T
21	rs12482736	41062268	T	C
21	rs2735303	41062289	C	T
21	rs77613457	41062644	G	T
21	rs192004883	41062649	T	G
21	rs150187068	41062680	G	C
21	rs537652852	41062745	A	G
21	rs143070543	41062766	G	A
21	rs80067132	41063337	A	G
21	rs553669374	41063421	G	A
21	rs535487367	41063562	G	A
21	rs76416491	41063768	G	A
21	rs560776342	41063839	A	G
21	rs148632398	41064096	T	C
21	rs540832575	41064624	A	G
21	rs542587043	41064683	C	T
21	rs150716970	41064731	G	A
21	rs561497080	41064915	T	C
21	rs114093644	41064916	A	G
21	rs139144780	41065234	A	G
21	rs527421356	41065382	C	T
21	rs7279965	41065501	T	C
21	rs9978765	41065595	C	T
21	rs140644603	41065670	T	C
21	rs11910834	41065681	C	T
21	rs150040908	41065693	T	C
21	rs567718342	41065763	T	C
21	rs76105276	41065897	T	C
21	rs189295999	41066053	T	C
21	rs2837121	41066226	A	G
21	rs2837122	41066826	T	C
21	rs55734025	41066920	G	A
21	rs189434999	41067043	C	T
21	rs138217942	41067069	G	A
21	rs537115336	41067228	A	G
21	rs191282267	41067487	A	T
21	rs7281432	41067852	C	A
21	rs552394369	41067905	A	G
21	rs181164919	41068025	G	C
21	rs539630131	41068062	A	G
21	rs9976283	41068223	G	A
21	rs73907324	41068289	G	A
21	rs58848677	41068346	A	G
21	rs530518979	41068368	G	A
21	rs537030532	41068717	A	C
21	rs573381374	41068819	A	G
21	rs545858603	41068839	T	C
21	rs9978901	41068915	A	G
21	rs115304336	41069173	A	G
21	rs548939224	41069182	T	C
21	rs112627381	41069233	G	A
21	rs9980043	41069260	T	G
21	rs28436820	41069375	G	A
21	rs73362024	41069397	A	T
21	rs192736191	41069525	T	G
21	rs4818071	41069550	A	G
21	rs142992571	41069571	A	G
21	rs4818072	41069689	G	A
21	rs74553762	41069827	A	G
21	rs553121705	41069944	A	T
21	rs571789856	41069950	G	A
21	rs8129207	41070193	C	T
21	rs8129483	41070242	G	C
21	rs190067818	41070350	C	T
21	rs2837123	41070726	C	T
21	rs573392182	41070808	G	C
21	rs2837124	41070899	C	A
21	rs538424274	41070999	A	G
21	rs576546861	41071020	T	C
21	rs146165919	41071154	A	G
21	rs186741400	41071307	A	T
21	rs2837125	41071319	C	T
21	rs8134049	41071356	A	C
21	rs7283219	41071386	A	G
21	rs555713445	41071670	A	G
21	rs143211047	41071978	T	C
21	rs183114370	41072001	C	T
21	rs2065314	41072130	T	C
21	rs567785856	41072346	G	A
21	rs538296172	41072435	T	G
21	rs79172657	41072897	T	C
21	rs141265353	41072898	T	C
21	rs6517557	41073006	A	G
21	rs527759144	41073043	G	A
21	rs8127743	41073304	C	T
21	rs2837126	41073378	A	G
21	rs144392470	41073641	C	G
21	rs9977682	41073694	G	A
21	rs142412570	41073978	C	T
21	rs147937719	41074010	T	C
21	rs111549701	41074576	C	A
21	rs73907331	41074684	C	T
21	rs73907332	41074815	T	A
21	rs16998145	41074844	T	C
21	rs534993301	41074916	A	G
21	rs554517426	41074931	A	G
21	rs149735204	41075153	T	C
21	rs117909827	41075814	T	C
21	rs140892448	41075924	A	G
21	rs193197093	41075977	G	A
21	rs185113764	41076003	A	G
21	rs181096326	41076260	C	T
21	rs144720250	41076376	A	T
21	rs187990288	41076529	T	C
21	rs79038072	41076812	T	C
21	rs191910568	41077078	T	C
21	rs114937194	41077206	T	C
21	rs8128755	41077248	T	A
21	rs9976947	41077512	A	C
21	rs183774740	41077628	G	A
21	rs148180914	41077721	A	G
21	rs117699353	41077776	G	C
21	rs186631513	41078063	C	T
21	rs190296648	41078183	C	T
21	rs73907335	41078257	G	C
21	rs11088492	41078367	T	C
21	rs138955900	41078568	A	G
21	rs531927507	41078628	C	T
21	rs75429191	41078809	T	C
21	rs182271469	41078835	G	A
21	rs76544097	41078907	A	G
21	rs145402055	41079077	A	C
21	rs555709459	41079135	T	C
21	rs558369719	41079198	A	T
21	rs62235479	41079654	C	T
21	rs59710242	41079671	A	G
21	rs73363714	41079892	T	C
21	rs60771767	41080093	A	G
21	rs138477094	41080228	A	G
21	rs73363718	41080248	G	A
21	rs117350075	41080530	T	C
21	rs143437710	41080762	C	A
21	rs191721050	41080983	A	G
21	rs572411909	41081002	T	C
21	rs541077284	41081053	T	C
21	rs561090260	41081061	T	C
21	rs532668870	41081286	A	G
21	rs550202306	41081415	T	C
21	rs113235102	41081502	T	C
21	rs59639087	41081512	A	G
21	rs568194683	41081520	A	G
21	rs60728916	41081523	T	C
21	rs550473841	41081579	T	C
21	rs143314650	41081652	T	C
21	rs58037814	41081726	A	G
21	rs541874433	41081956	G	A
21	rs184222653	41082156	T	C
21	rs10483058	41082179	A	G
21	rs11909296	41082511	G	A
21	rs573548408	41082546	T	A
21	rs11909950	41082678	G	A
21	rs139757074	41082769	T	C
21	rs117362636	41082939	A	G
21	rs149806848	41083021	A	G
21	rs62235484	41083050	A	G
21	rs62235485	41083067	T	C
21	rs529563416	41083087	T	C
21	rs139562553	41083128	C	T
21	rs62235486	41083160	A	G
21	rs536094434	41083230	T	C
21	rs62235487	41083403	C	T
21	rs146519505	41083539	A	G
21	rs59297136	41083649	A	G
21	rs16998157	41083793	G	A
21	rs7282484	41083912	A	G
21	rs556282338	41083925	G	C
21	rs55901439	41084036	C	T
21	rs2837128	41084073	G	A
21	rs147105862	41084188	A	C
21	rs57952155	41084276	C	A
21	rs188672682	41084292	T	C
21	rs55707904	41084378	C	T
21	rs574260423	41084555	G	C
21	rs9982578	41084588	T	G
21	rs12233297	41084621	C	T
21	rs114410575	41084744	T	C
21	rs12233347	41084811	A	C
21	rs12233349	41084884	A	G
21	rs117561655	41084920	G	T
21	rs538746635	41084922	T	C
21	rs148362102	41085108	A	G
21	rs576431695	41085233	T	G
21	rs545501531	41085238	C	T
21	rs12626178	41085273	T	C
21	rs561280730	41085372	A	T
21	rs529667767	41085406	C	G
21	rs59990779	41085700	G	A
21	rs568262626	41086190	C	G
21	rs62235490	41086255	C	T
21	rs62235491	41086292	C	T
21	rs543757780	41086529	A	C
21	rs141930734	41086616	A	G
21	rs186015076	41086723	G	A
21	rs190336628	41086806	G	A
21	rs57092838	41087326	G	A
21	rs150283867	41087335	T	C
21	rs17825416	41087373	C	G
21	rs138864169	41087387	A	G
21	rs530593959	41087451	C	G
21	rs548378125	41087819	G	T
21	rs557497609	41087843	T	C
21	rs56112847	41087850	A	G
21	rs59600504	41087939	A	C
21	rs146055447	41087949	G	C
21	rs182800237	41087997	T	C
21	rs57845654	41088009	C	G
21	rs140048287	41088023	A	G
21	rs546525252	41088047	G	A
21	rs560052158	41088147	T	G
21	rs10854399	41088442	T	C
21	rs60661700	41088581	C	T
21	rs59101778	41088699	G	A
21	rs187250789	41089006	C	T
21	rs56705499	41089060	C	A
21	rs57052804	41089061	T	C
21	rs9976005	41089065	C	T
21	rs58955754	41089092	C	T
21	rs575794194	41089420	G	A
21	rs117107457	41089565	T	A
21	rs2410177	41089913	C	T
21	rs578104804	41089990	T	C
21	rs192498611	41090006	T	C
21	rs2410178	41090018	A	T
21	rs189584624	41090022	G	T
21	rs62235496	41090209	C	G
21	rs62235497	41090216	G	A
21	rs73217226	41090235	T	A
21	rs73363758	41090356	C	T
21	rs7282389	41090560	G	T
21	rs549893898	41091031	T	C
21	rs13049574	41091172	C	T
21	rs74613157	41091265	T	G
21	rs2837129	41091419	G	A
21	rs539389637	41091524	C	T
21	rs144260878	41091594	T	C
21	rs58098823	41091831	A	G
21	rs77197485	41091901	T	C
21	rs563288718	41092038	C	G
21	rs117454471	41092043	T	G
21	rs189783572	41092238	C	G
21	rs538741535	41092308	T	C
21	rs543769816	41092460	T	A
21	rs550506122	41092774	G	A
21	rs7283208	41092791	A	G
21	rs12627345	41092950	A	G
21	rs12627452	41093180	C	T
21	rs75493193	41093183	T	C
21	rs561914787	41093351	A	G
21	rs77201164	41093379	A	G
21	rs191761642	41093587	A	C
21	rs12626185	41093717	T	C
21	rs12626186	41093719	T	C
21	rs12626282	41093854	G	T
21	rs12626201	41093915	T	A
21	rs73904403	41094052	C	T
21	rs540139882	41094243	G	A
21	rs118099541	41094248	T	C
21	rs16998163	41094326	G	C
21	rs138787726	41094573	A	G
21	rs560223601	41094617	A	G
21	rs79665360	41094670	C	T
21	rs62235511	41094977	T	C
21	rs9977586	41095117	T	C
21	rs73904404	41095167	G	T
21	rs7279224	41095241	T	A
21	rs562019009	41095266	G	A
21	rs192970726	41095501	T	C
21	rs144463065	41095562	T	C
21	rs16998166	41095692	G	T
21	rs185196321	41095748	G	A
21	rs76733558	41095898	A	G
21	rs560517008	41096114	T	G
21	rs562872870	41096376	T	C
21	rs8127272	41096380	T	G
21	rs527352021	41096515	C	T
21	rs75433365	41096789	T	C
21	rs8127619	41096818	T	C
21	rs73363761	41096904	T	A
21	rs189664903	41096915	G	A
21	rs73363764	41096916	G	C
21	rs556130498	41096956	T	C
21	rs181145594	41097101	C	A
21	rs549959771	41097221	C	T
21	rs146091334	41097299	T	C
21	rs28587852	41097382	C	T
21	rs540984549	41097688	C	A
21	rs17752469	41097702	T	C
21	rs73217229	41097744	T	C
21	rs149483206	41097902	T	C
21	rs467109	41097911	G	A
21	rs566838037	41098057	T	A
21	rs528343238	41098209	A	G
21	rs552353859	41098233	G	A
21	rs8128280	41098309	C	G
21	rs537983007	41098346	A	G
21	rs148602668	41098372	T	C
21	rs557017948	41098402	A	G
21	rs576964552	41098437	G	C
21	rs78695875	41098725	G	A
21	rs73217230	41098744	G	A
21	rs4818074	41098802	G	A
21	rs9979146	41099025	A	G
21	rs186809423	41099108	G	A
21	rs11910221	41099119	G	C
21	rs78680127	41099181	A	G
21	rs59251937	41099250	A	G
21	rs143940116	41099556	T	C
21	rs193225400	41099588	G	T
21	rs16998191	41099642	T	C
21	rs559700679	41099681	T	C
21	rs7283589	41099724	C	T
21	rs464333	41099821	A	G
21	rs368269	41099937	T	C
21	rs17752480	41099990	G	A
21	rs115142661	41100102	C	T
21	rs562195682	41100399	T	A
21	rs74836905	41100512	A	G
21	rs73363770	41100588	C	T
21	rs184146630	41100675	T	A
21	rs554061736	41100872	A	G
21	rs180977236	41100964	G	A
21	rs2837130	41101029	G	A
21	rs8130411	41101089	T	C
21	rs190479687	41101148	A	G
21	rs531296401	41101186	A	G
21	rs146327859	41101344	A	G
21	rs1009743	41101656	A	G
21	rs573955034	41102187	T	C
21	rs117014273	41102361	T	C
21	rs191646824	41102367	A	G
21	rs2837131	41102421	C	T
21	rs77218775	41102475	T	C
21	rs564086804	41102513	C	T
21	rs560152432	41102529	A	T
21	rs185862397	41102564	A	G
21	rs527336327	41102852	T	G
21	rs547563787	41102853	T	C
21	rs190157931	41102879	C	G
21	rs1734852	41102931	A	G
21	rs182371797	41103032	G	A
21	rs187735788	41103151	A	G
21	rs191991152	41103175	C	T
21	rs188756708	41103211	A	G
21	rs558522651	41103244	T	C
21	rs541112912	41103341	T	C
21	rs184273221	41103386	T	C
21	rs146179813	41103523	A	G
21	rs9977902	41103722	C	G
21	rs118182201	41103861	A	G
21	rs9978108	41103939	A	G
21	rs56215863	41103965	G	A
21	rs1734928	41104209	C	A
21	rs2837132	41104348	A	G
21	rs463440	41104545	A	G
21	rs556812577	41104671	C	A
21	rs564460714	41104674	T	C
21	rs2837133	41105069	A	C
21	rs116893282	41105093	A	G
21	rs2837134	41105109	A	G
21	rs1629066	41105129	G	C
21	rs17752521	41105364	T	C
21	rs1735139	41105579	C	A
21	rs189429028	41105582	T	C
21	rs539155030	41105949	G	T
21	rs149948273	41105959	C	G
21	rs535245566	41106010	G	A
21	rs9985061	41106040	A	T
21	rs9984577	41106071	T	G
21	rs111457950	41106148	A	G
21	rs11702767	41106242	T	C
21	rs7354772	41106314	T	C
21	rs531098323	41106606	A	G
21	rs185964243	41106848	T	C
21	rs4818075	41107044	C	T
21	rs190815388	41107297	C	T
21	rs1735140	41107368	C	G
21	rs182970408	41107637	T	C
21	rs144333744	41108341	A	G
21	rs191729504	41108488	T	A
21	rs2837135	41108661	A	T
21	rs144672505	41108855	T	C
21	rs147487387	41108964	A	G
21	rs540509757	41108966	T	C
21	rs539299173	41109123	A	C
21	rs567522977	41109207	T	C
21	rs75042874	41109247	T	C
21	rs564937830	41109512	T	C
21	rs184262725	41109554	T	C
21	rs442687	41109713	G	C
21	rs377625121	41109993	T	C
21	rs186718753	41110113	C	G
21	rs463044	41110121	T	G
21	rs189495844	41110159	A	G
21	rs180999960	41110206	A	G
21	rs4816642	41110282	G	A
21	rs185852121	41110586	C	A
21	rs117234594	41110633	G	A
21	rs137949551	41110645	C	G
21	rs117564627	41110656	C	T
21	rs190965719	41110697	A	G
21	rs183099504	41110728	A	G
21	rs552713682	41110763	C	T
21	rs416642	41110940	C	T
21	rs563714960	41110974	T	C
21	rs532718925	41110997	A	G
21	rs183401843	41111009	A	G
21	rs547869528	41111014	A	G
21	rs460528	41111072	G	A
21	rs60218783	41111094	C	T
21	rs1735141	41111100	A	G
21	rs528790005	41111578	A	T
21	rs192640052	41111609	C	T
21	rs143234962	41111620	T	C
21	rs530488867	41111650	T	C
21	rs147517676	41111675	A	G
21	rs182908153	41111698	T	C
21	rs9636642	41111843	A	T
21	rs117143841	41111868	C	T
21	rs9636643	41111875	A	G
21	rs546368318	41111990	C	G
21	rs559962989	41111991	T	C
21	rs186634103	41112123	G	C
21	rs566245299	41112448	T	G
21	rs116841502	41112695	A	T
21	rs113502131	41112826	T	A
21	rs148717595	41112864	C	T
21	rs528991472	41112987	G	C
21	rs549153924	41112995	G	A
21	rs531613301	41113027	C	T
21	rs432185	41113121	A	G
21	rs386856	41113294	A	G
21	rs559936016	41113338	G	C
21	rs538002882	41113649	A	T
21	rs148826505	41113768	A	G
21	rs62235512	41113871	A	G
21	rs576205175	41113980	C	A
21	rs1734853	41114083	A	G
21	rs2898384	41114091	T	C
21	rs143349822	41114133	T	G
21	rs186429655	41114258	C	G
21	rs148152135	41114297	A	G
21	rs141867011	41114347	T	C
21	rs399638	41114374	T	C
21	rs141981138	41114439	A	C
21	rs146485337	41114631	G	A
21	rs572175777	41114977	T	C
21	rs399324	41114980	A	G
21	rs182096003	41115013	T	C
21	rs543731411	41115082	C	G
21	rs182785963	41115500	G	A
21	rs201619423	41115559	C	G
21	rs111365974	41115571	T	G
21	rs117274329	41115608	C	T
21	rs117551134	41115632	T	C
21	rs182202024	41115871	T	G
21	rs552199566	41115876	G	A
21	rs565699256	41115877	T	A
21	rs1624691	41115948	T	C
21	rs576715954	41116005	A	G
21	rs572437311	41116098	G	A
21	rs1734854	41116170	A	G
21	rs552940473	41116303	C	G
21	rs536788396	41116424	T	C
21	rs415794	41116457	A	T
21	rs185355683	41116478	G	C
21	rs34656803	41116592	T	C
21	rs418566	41116665	C	T
21	rs144566021	41116714	G	A
21	rs115707057	41116716	T	C
21	rs418823	41116787	C	T
21	rs112207700	41116858	T	C
21	rs113026102	41117041	T	C
21	rs424471	41117172	T	C
21	rs403249	41117280	G	A
21	rs372997	41117310	C	T
21	rs403527	41117368	G	A
21	rs532873060	41117397	A	G
21	rs425320	41117533	T	C
21	rs74386924	41117583	C	T
21	rs424447	41117886	A	G
21	rs563786599	41117903	T	C
21	rs142781579	41117969	A	G
21	rs562501030	41117978	G	T
21	rs569135484	41117987	C	T
21	rs190726928	41118022	A	C
21	rs1614870	41118024	A	G
21	rs181942920	41118164	A	G
21	rs117841904	41118178	A	G
21	rs61040557	41118345	A	G
21	rs1735142	41118353	T	C
21	rs412661	41118427	T	A
21	rs181560000	41118441	T	C
21	rs1735143	41118517	C	T
21	rs182363876	41118538	A	G
21	rs1235466	41118552	G	T
21	rs1235468	41118630	C	G
21	rs62235514	41118665	T	C
21	rs2837148	41118783	A	G
21	rs413515	41118812	G	A
21	rs562654832	41118834	G	T
21	rs431202	41118841	A	G
21	rs432683	41118880	T	C
21	rs576207144	41119153	A	G
21	rs431359	41119275	A	G
21	rs443468	41119336	T	A
21	rs114560977	41119372	A	G
21	rs388152	41119411	C	T
21	rs142484092	41119436	T	A
21	rs431767	41119466	A	G
21	rs388332	41119635	A	C
21	rs557706990	41119786	T	C
21	rs396774	41119879	C	A
21	rs554803724	41119880	C	A
21	rs183660331	41120069	C	T
21	rs1735145	41120191	T	C
21	rs376814432	41120260	T	C
21	rs8131927	41120298	T	C
21	rs192984912	41120299	A	G
21	rs370674773	41120306	T	C
21	rs565641856	41120358	G	C
21	rs1235475	41120405	T	G
21	rs1735146	41120482	C	T
21	rs1735147	41120485	T	C
21	rs547426976	41120503	T	C
21	rs1235476	41120520	C	A
21	rs399135	41120531	T	C
21	rs2253741	41120677	G	A
21	rs2266513	41120769	A	C
21	rs2253748	41120848	T	C
21	rs150190366	41120906	A	T
21	rs187116336	41120907	G	A
21	rs2253751	41120908	T	C
21	rs2253752	41120936	T	C
21	rs575058863	41121005	A	C
21	rs563931146	41121024	T	A
21	rs2974990	41121072	G	A
21	rs2989331	41121082	G	T
21	rs111847998	41121164	A	G
21	rs1235478	41121171	G	A
21	rs2989332	41121341	T	C
21	rs2974991	41121342	G	A
21	rs2974992	41121386	C	T
21	rs1734857	41121490	A	G
21	rs533241507	41121530	A	G
21	rs1735149	41121546	C	T
21	rs117264383	41121581	G	A
21	rs1734858	41121586	A	G
21	rs1735150	41121610	T	C
21	rs553346516	41121741	C	T
21	rs62235539	41121757	G	A
21	rs415340	41122142	T	C
21	rs570924130	41122207	A	G
21	rs553574456	41122232	C	G
21	rs115140876	41122255	G	T
21	rs421549	41122288	C	G
21	rs73217242	41122365	C	T
21	rs392232	41122437	G	A
21	rs1734859	41122558	A	G
21	rs1734860	41122637	A	G
21	rs143291498	41122940	A	C
21	rs181124895	41122959	A	T
21	rs1735151	41123301	T	C
21	rs431735	41123369	T	G
21	rs2837149	41123472	C	A
21	rs7278720	41123553	G	T
21	rs2837150	41123766	C	G
21	rs2837151	41123906	G	A
21	rs112463207	41124049	A	G
21	rs55690543	41124319	T	C
21	rs551688946	41124767	A	G
21	rs117647833	41124861	T	C
21	rs6517561	41124899	C	T
21	rs188225150	41124908	T	C
21	rs6517562	41124950	G	T
21	rs4816645	41125001	A	G
21	rs4816646	41125049	T	C
21	rs200013226	41125050	T	G
21	rs4816647	41125052	A	G
21	rs540434219	41125197	C	T
21	rs192453704	41125209	A	G
21	rs145938142	41125279	A	G
21	rs4816648	41125535	G	A
21	rs192399911	41125544	A	T
21	rs568021532	41125622	A	T
21	rs188895287	41125707	T	G
21	rs12483010	41125710	T	C
21	rs12482872	41125870	A	T
21	rs149259775	41125876	A	C
21	rs144501849	41125951	C	T
21	rs7280426	41126012	T	C
21	rs148393978	41126095	C	T
21	rs538752931	41126144	C	T
21	rs62235541	41126260	C	T
21	rs539048620	41126284	G	A
21	rs7275687	41126325	G	A
21	rs2837152	41126350	A	G
21	rs2837153	41126388	T	C
21	rs2837154	41126403	A	G
21	rs2837155	41126455	T	G
21	rs530750712	41126527	A	G
21	rs145948561	41126589	C	T
21	rs180984498	41126618	G	A
21	rs139752584	41126642	G	A
21	rs2837156	41126687	C	T
21	rs557329813	41126710	T	C
21	rs2837157	41126731	G	A
21	rs561469984	41126916	G	A
21	rs10470189	41126946	G	A
21	rs2837158	41126983	A	G
21	rs10470190	41126997	A	G
21	rs548654416	41127018	A	G
21	rs2837159	41127064	G	A
21	rs2837160	41127128	T	C
21	rs1888493	41127172	G	A
21	rs561590501	41127207	T	C
21	rs4995787	41127236	T	G
21	rs12483573	41127285	G	A
21	rs183596938	41127329	T	C
21	rs62235542	41127370	T	C
21	rs2410179	41127383	A	G
21	rs2410180	41127405	T	C
21	rs562630193	41127407	C	A
21	rs2898385	41127426	A	G
21	rs71316138	41127439	G	A
21	rs12627581	41127509	A	G
21	rs2837161	41127612	C	T
21	rs4818083	41127767	A	G
21	rs4818084	41127779	T	C
21	rs9753824	41127891	A	G
21	rs9753841	41127895	G	A
21	rs546833501	41127907	G	A
21	rs9753866	41127942	T	C
21	rs112532179	41127957	A	G
21	rs188081664	41128060	T	C
21	rs146157692	41128091	A	G
21	rs540424540	41128147	A	C
21	rs2837162	41128224	T	C
21	rs4818085	41128538	G	A
21	rs2837163	41128614	G	A
21	rs4816649	41128760	G	A
21	rs536063331	41128770	A	C
21	rs4816650	41128807	G	A
21	rs2837164	41128836	T	C
21	rs2837165	41128863	T	C
21	rs117842372	41128868	T	C
21	rs4818086	41128904	T	C
21	rs187868813	41128986	A	G
21	rs4816651	41128995	C	T
21	rs536439227	41129036	T	C
21	rs538590847	41129113	C	G
21	rs2837166	41129303	G	T
21	rs540236890	41129360	C	G
21	rs9305678	41129365	T	C
21	rs9980150	41129550	T	C
21	rs7282400	41129590	G	T
21	rs7282429	41129647	G	A
21	rs7282199	41129685	A	G
21	rs7282589	41129742	G	A
21	rs148046095	41129795	T	C
21	rs7282336	41129802	A	C
21	rs7282623	41129874	C	T
21	rs533017092	41129891	T	C
21	rs6517565	41129901	A	G
21	rs2837167	41129928	A	G
21	rs140854306	41129931	T	C
21	rs2837168	41129981	G	A
21	rs544168435	41129994	G	A
21	rs2837169	41130053	G	A
21	rs181155643	41130073	T	G
21	rs184389095	41130252	A	C
21	rs117329620	41130350	G	A
21	rs7278207	41130369	A	G
21	rs2837170	41130448	C	A
21	rs4816652	41130526	T	C
21	rs4816653	41130543	T	C
21	rs188334267	41130544	A	G
21	rs4816655	41130645	T	C
21	rs9980141	41130723	G	T
21	rs576443307	41130726	A	C
21	rs7278447	41130751	A	C
21	rs7278858	41130839	G	A
21	rs71316695	41130863	T	C
21	rs117639975	41131177	T	C
21	rs2837171	41131243	T	A
21	rs2837172	41131264	A	G
21	rs2837173	41131437	T	C
21	rs4816656	41131484	A	G
21	rs2837174	41131485	T	A
21	rs561954637	41131513	A	G
21	rs9305679	41131586	T	G
21	rs186828368	41131617	T	C
21	rs62237170	41131656	C	T
21	rs148561421	41131687	A	G
21	rs183065740	41131824	A	G
21	rs2837175	41131945	C	T
21	rs546202558	41132149	A	T
21	rs9983659	41132177	C	T
21	rs187173881	41132191	T	G
21	rs140685138	41132255	G	C
21	rs550808307	41132284	T	A
21	rs2837176	41132346	C	G
21	rs2837177	41132367	T	C
21	rs546906675	41132368	A	G
21	rs79505915	41132379	G	A
21	rs2837178	41132443	A	G
21	rs76288843	41132447	T	G
21	rs62237171	41132538	A	G
21	rs6517566	41132558	T	C
21	rs550745155	41132583	T	C
21	rs56378314	41132601	A	G
21	rs6517567	41132612	T	C
21	rs8130670	41132622	C	T
21	rs62237173	41132718	T	C
21	rs188006636	41132836	C	T
21	rs147993128	41132851	A	T
21	rs1571710	41133111	A	G
21	rs1571711	41133276	A	G
21	rs2205202	41133362	G	A
21	rs188505675	41133376	A	C
21	rs62237174	41133416	G	A
21	rs141551423	41133540	T	C
21	rs73217264	41133668	C	T
21	rs8126948	41133749	A	C
21	rs62237175	41133750	T	C
21	rs8127298	41133757	G	T
21	rs73367545	41133779	C	G
21	rs744568	41133990	G	A
21	rs741867	41134055	A	G
21	rs731010	41134243	C	T
21	rs569656583	41134267	A	T
21	rs75483738	41134305	A	G
21	rs558418559	41134374	C	A
21	rs543243992	41134540	A	C
21	rs182220425	41134588	G	C
21	rs2410181	41134595	C	T
21	rs1077591	41134687	C	G
21	rs1077590	41134690	C	T
21	rs1077589	41134810	T	A
21	rs1077588	41134835	T	C
21	rs2837181	41134839	T	C
21	rs6517568	41134883	A	G
21	rs181701910	41134928	A	G
21	rs8133458	41135136	T	C
21	rs2837182	41135326	A	G
21	rs2837183	41135338	C	T
21	rs144652826	41135386	T	C
21	rs185844377	41135444	A	G
21	rs556716110	41135446	A	G
21	rs570338550	41135556	C	T
21	rs73217271	41135606	T	C
21	rs148510234	41135629	A	G
21	rs545637779	41135660	A	G
21	rs142654629	41135699	A	C
21	rs151015769	41135715	T	C
21	rs183871254	41135840	G	A
21	rs2837184	41135994	T	A
21	rs528295270	41136005	T	C
21	rs140286593	41136110	T	C
21	rs150324845	41136215	T	C
21	rs8132429	41136346	T	C
21	rs561960516	41136355	T	C
21	rs12627665	41136392	A	G
21	rs537311052	41136600	T	A
21	rs2837185	41136648	A	G
21	rs7510334	41136712	C	T
21	rs2837186	41136744	C	T
21	rs2205203	41136871	T	C
21	rs60484104	41137044	G	C
21	rs559773367	41137124	G	A
21	rs139293103	41137154	A	T
21	rs8128850	41137256	A	G
21	rs8129909	41137416	C	T
21	rs12626544	41137499	G	A
21	rs73217274	41137503	A	G
21	rs2205204	41137507	G	C
21	rs370841311	41137678	T	C
21	rs117766152	41137679	A	G
21	rs200929473	41137722	G	A
21	rs551472916	41138486	A	G
21	rs569076280	41138618	C	T
21	rs528291218	41138638	C	T
21	rs188741385	41138745	T	A
21	rs62237178	41138852	T	C
21	rs181121572	41139107	T	G
21	rs146228641	41139317	C	T
21	rs142546673	41139458	G	A
21	rs537860537	41139470	C	T
21	rs73217275	41139509	C	T
21	rs140793706	41139563	C	T
21	rs2837187	41139574	G	A
21	rs60554836	41139716	G	A
21	rs111917263	41139745	T	G
21	rs74526550	41139776	G	A
21	rs2837188	41140052	A	G
21	rs2837189	41140170	C	G
21	rs4380325	41140216	T	C
21	rs4306776	41140233	T	C
21	rs147782383	41140342	T	C
21	rs2837190	41140414	T	G
21	rs2837191	41140455	C	T
21	rs2837192	41140542	A	G
21	rs567790401	41140886	G	A
21	rs16998430	41140997	A	T
21	rs55892213	41141245	T	A
21	rs530176860	41141563	A	G
21	rs143778837	41141673	A	C
21	rs2837193	41141852	A	G
21	rs190734659	41141888	A	T
21	rs2837194	41142188	A	G
21	rs184572234	41142450	A	G
21	rs2837196	41142595	G	A
21	rs2837197	41142640	C	T
21	rs188891275	41142665	G	A
21	rs2837198	41142742	G	A
21	rs73217279	41142775	G	A
21	rs2837199	41142803	C	T
21	rs181594450	41142818	C	T
21	rs144199960	41142877	A	T
21	rs144481914	41142916	G	A
21	rs8129968	41142932	T	C
21	rs2837200	41142940	A	G
21	rs150986242	41142981	A	G
21	rs199978079	41143006	T	C
21	rs117910095	41143070	A	G
21	rs192319244	41143663	C	T
21	rs183063508	41143731	T	C
21	rs149926070	41143748	A	G
21	rs115691004	41143787	T	C
21	rs2837201	41143942	G	C
21	rs2837202	41144006	T	A
21	rs62237181	41144688	T	C
21	rs4818088	41144749	C	T
21	rs549062408	41144752	C	T
21	rs4818089	41145126	G	A
21	rs4818090	41145175	A	G
21	rs368840247	41145507	C	G
21	rs73217282	41145518	A	G
21	rs190653110	41145554	T	C
21	rs73217283	41145611	C	T
21	rs73904413	41145635	T	C
21	rs9983185	41145646	A	G
21	rs73217284	41145723	A	T
21	rs182840836	41145748	A	G
21	rs556079521	41145811	T	C
21	rs138297983	41145815	C	T
21	rs527461947	41145939	G	A
21	rs145058813	41145941	C	T
21	rs16998436	41145963	C	T
21	rs80224785	41146034	C	T
21	rs2837203	41146045	C	A
21	rs8127368	41146046	C	A
21	rs2837204	41146069	C	T
21	rs556596277	41146131	G	A
21	rs185106069	41146170	A	T
21	rs187827785	41146388	A	T
21	rs2837205	41146524	T	C
21	rs16998444	41146701	A	G
21	rs4816657	41146835	A	C
21	rs73217286	41146882	G	A
21	rs558521224	41146917	T	A
21	rs2837206	41146920	A	T
21	rs79402296	41146946	A	G
21	rs2837207	41147031	T	C
21	rs184478229	41147160	C	T
21	rs55781625	41147234	T	C
21	rs2837208	41147404	A	G
21	rs56373284	41147412	A	C
21	rs2837209	41147423	T	C
21	rs115390934	41147462	G	T
21	rs981653	41148085	T	C
21	rs73904418	41148113	A	G
21	rs2837210	41148235	T	C
21	rs2837211	41148394	T	G
21	rs2837212	41148560	T	C
21	rs2837213	41148563	G	A
21	rs1018350	41148845	C	A
21	rs190815040	41149254	T	G
21	rs146809839	41149295	T	C
21	rs2837214	41149325	C	T
21	rs1018351	41149521	T	C
21	rs140629488	41149706	G	A
21	rs76206246	41149963	T	C
21	rs2205205	41149964	A	G
21	rs28758428	41149966	G	A
21	rs553088372	41149993	C	T
21	rs549465408	41150207	A	G
21	rs532972430	41150245	T	G
21	rs138180976	41150320	A	T
21	rs8134743	41150409	T	G
21	rs551404537	41150418	T	C
21	rs73217292	41150485	A	G
21	rs547617914	41150504	A	G
21	rs2837215	41150853	T	C
21	rs571257145	41150950	C	T
21	rs149524777	41151003	A	T
21	rs200941561	41151134	T	C
21	rs200406404	41151161	A	G
21	rs143191361	41151163	C	T
21	rs148238696	41151166	C	T
21	rs192405201	41151169	T	C
21	rs199672249	41151173	A	G
21	rs142792590	41151299	A	T
21	rs7278733	41151449	G	A
21	rs569299702	41151481	C	T
21	rs117341580	41151603	G	A
21	rs139545222	41151667	A	T
21	rs571926955	41151789	T	A
21	rs67969662	41151852	T	C
21	rs180953449	41151929	G	T
21	rs76461106	41152078	T	C
21	rs4818091	41152123	A	C
21	rs117391672	41152198	T	C
21	rs540871212	41152223	G	A
21	rs2837216	41152306	A	G
21	rs1157657	41152653	G	A
21	rs1571712	41153046	C	T
21	rs1571713	41153195	G	A
21	rs191047420	41153312	G	A
21	rs55739464	41153600	T	G
21	rs2142194	41153707	T	A
21	rs544033368	41153729	G	A
21	rs56955296	41153803	C	T
21	rs2178882	41153812	C	T
21	rs74770929	41153831	T	C
21	rs146859776	41153849	C	G
21	rs192968660	41154024	T	G
21	rs4816658	41154054	A	T
21	rs572330262	41154081	T	C
21	rs4818094	41154203	T	C
21	rs191542764	41154420	T	C
21	rs8128761	41154596	C	T
21	rs4818095	41154615	T	A
21	rs73217299	41154754	G	C
21	rs4818096	41154764	T	C
21	rs73217300	41154798	C	G
21	rs7277040	41155015	T	C
21	rs192713598	41155022	A	G
21	rs566550291	41155315	A	T
21	rs1118102	41155337	G	C
21	rs116996665	41155357	G	A
21	rs1118103	41155495	C	G
21	rs190580208	41155521	G	T
21	rs540135967	41155590	T	C
21	rs181800849	41155651	C	T
21	rs77036971	41155904	T	C
21	rs560257286	41155961	C	T
21	rs529110790	41155970	C	T
21	rs549237671	41156010	T	C
21	rs461583	41156060	A	G
21	rs16998479	41156291	C	T
21	rs556017590	41156315	G	A
21	rs464623	41156516	A	G
21	rs4337554	41156580	G	A
21	rs531475175	41156784	C	A
21	rs551278841	41156798	T	C
21	rs150200002	41156801	T	C
21	rs79269179	41156802	A	G
21	rs456685	41156954	G	C
21	rs553821018	41157119	C	T
21	rs9979275	41157125	C	A
21	rs542779176	41157154	A	G
21	rs182765143	41157171	T	C
21	rs9680296	41157216	A	G
21	rs553441304	41157510	G	A
21	rs1153336	41157658	G	C
21	rs7510012	41158470	A	G
21	rs567130151	41158783	C	G
21	rs9974128	41158816	G	A
21	rs393595	41158827	C	T
21	rs436870	41158849	T	C
21	rs9974142	41158854	G	A
21	rs150727941	41158861	C	A
21	rs9974301	41158927	G	C
21	rs573946439	41158963	T	C
21	rs140176905	41159017	T	C
21	rs115203866	41159258	A	G
21	rs16998482	41159338	T	C
21	rs78289378	41159339	A	G
21	rs55770069	41159362	A	G
21	rs11088495	41159677	T	C
21	rs139706758	41159797	G	A
21	rs530304111	41159801	A	T
21	rs73219403	41159823	A	C
21	rs2837217	41159843	A	G
21	rs456522	41159880	A	G
21	rs2837218	41159977	C	G
21	rs200738861	41160059	T	C
21	rs139012406	41160099	A	C
21	rs149173446	41160117	C	T
21	rs9983347	41160134	G	C
21	rs456818	41160242	A	G
21	rs147012493	41160266	T	C
21	rs558886054	41160574	A	G
21	rs457024	41160601	G	A
21	rs2837219	41160628	A	G
21	rs16998490	41160681	A	C
21	rs138079009	41160704	C	T
21	rs2837220	41160938	C	T
21	rs533222455	41161133	C	T
21	rs78330786	41161201	A	G
21	rs463652	41161367	T	C
21	rs2837221	41161370	T	C
21	rs463639	41161541	C	A
21	rs117111901	41161542	A	G
21	rs760285	41161654	G	A
21	rs760286	41161730	G	C
21	rs2837222	41161845	C	T
21	rs550694879	41161908	A	T
21	rs137886596	41161924	A	G
21	rs553541652	41161989	C	T
21	rs11701338	41162008	T	C
21	rs73219407	41162134	C	T
21	rs577755693	41162168	T	C
21	rs74384448	41162312	T	C
21	rs539926317	41162604	T	C
21	rs455830	41162699	T	C
21	rs556126818	41162736	A	C
21	rs73219408	41163042	A	G
21	rs573533182	41163044	A	G
21	rs185952293	41163113	A	T
21	rs564528194	41163177	C	T
21	rs2837223	41163233	C	T
21	rs464351	41163459	G	T
21	rs190669368	41163545	T	C
21	rs2837224	41163546	G	A
21	rs188098694	41163785	T	C
21	rs191281655	41163795	T	A
21	rs560612743	41163805	C	T
21	rs531875259	41163921	A	T
21	rs200802075	41164006	T	C
21	rs2009096	41164369	T	C
21	rs58180705	41164410	G	C
21	rs531960042	41164523	G	A
21	rs456800	41164690	A	G
21	rs117024509	41164771	T	A
21	rs731592	41164775	G	C
21	rs554176820	41164827	T	G
21	rs563019761	41164896	T	C
21	rs140150149	41164897	A	G
21	rs375984482	41164945	T	G
21	rs466577	41165209	T	A
21	rs16998519	41165249	G	T
21	rs464574	41165301	A	G
21	rs16998521	41165418	A	G
21	rs2837225	41165462	A	C
21	rs137865645	41165466	A	G
21	rs142376724	41165551	T	C
21	rs460504	41165566	C	T
21	rs144622035	41165626	A	G
21	rs74489149	41165627	T	C
21	rs548494267	41165672	C	T
21	rs463903	41165677	G	A
21	rs16998526	41165702	C	T
21	rs7278863	41165708	A	G
21	rs466758	41165777	C	T
21	rs189644554	41165882	T	C
21	rs138472323	41165920	T	C
21	rs149651926	41165928	T	C
21	rs465343	41166135	T	A
21	rs552549205	41166253	T	C
21	rs574729124	41166298	G	C
21	rs8134415	41166390	A	G
21	rs186795173	41166395	G	A
21	rs191183906	41166474	C	T
21	rs463119	41166493	T	C
21	rs183438137	41166659	G	A
21	rs533257898	41166717	T	C
21	rs147678395	41166941	C	T
21	rs2837226	41167005	A	C
21	rs560171077	41167319	G	A
21	rs376192913	41167704	T	C
21	rs76271846	41167713	A	G
21	rs117680738	41167822	A	T
21	rs458406	41167828	T	G
21	rs73219471	41167915	A	G
21	rs533606103	41167952	A	G
21	rs146448157	41168021	A	G
21	rs73219472	41168032	A	G
21	rs16998532	41168033	G	A
21	rs188477534	41168131	C	T
21	rs117336365	41168329	A	G
21	rs16998534	41168604	G	T
21	rs138876355	41168789	G	C
21	rs540761326	41168841	A	T
21	rs560644255	41168960	T	C
21	rs556086550	41169405	A	C
21	rs11910070	41169426	A	G
21	rs11910074	41169464	A	G
21	rs540724446	41169466	T	C
21	rs554350643	41169475	T	G
21	rs461238	41169496	C	T
21	rs527307981	41169728	G	A
21	rs529773146	41169837	T	C
21	rs73904443	41169891	A	G
21	rs466303	41169903	A	G
21	rs462555	41170091	G	C
21	rs73219473	41170199	T	C
21	rs116366986	41170217	T	C
21	rs464201	41170218	A	G
21	rs190389369	41170219	T	C
21	rs75096267	41170245	T	G
21	rs16998550	41170253	C	T
21	rs186675584	41170418	T	C
21	rs151228274	41170419	A	G
21	rs563198532	41170540	T	C
21	rs456303	41170833	C	T
21	rs466789	41170925	G	A
21	rs144091146	41171060	G	A
21	rs77586679	41171099	C	A
21	rs543006451	41171129	A	T
21	rs191052164	41171173	T	C
21	rs143276841	41171309	C	T
21	rs16998553	41171475	A	G
21	rs16998556	41171685	T	G
21	rs465258	41171744	G	A
21	rs544523345	41171953	G	A
21	rs563527296	41171959	C	A
21	rs2837227	41172166	T	C
21	rs467037	41172188	C	T
21	rs75020557	41172266	T	C
21	rs456334	41172346	T	G
21	rs79638660	41172438	T	C
21	rs456412	41172472	G	A
21	rs465958	41172516	A	G
21	rs544167342	41172539	G	A
21	rs16998576	41172540	A	T
21	rs466003	41172773	A	G
21	rs531177148	41172793	A	C
21	rs540150674	41172882	A	C
21	rs76594746	41173083	T	C
21	rs142105354	41173190	A	G
21	rs371856811	41173334	T	C
21	rs114602782	41173411	A	G
21	rs535386729	41173537	G	A
21	rs62235387	41173549	G	T
21	rs2837228	41173587	A	C
21	rs186597405	41173670	G	A
21	rs575676618	41173689	G	A
21	rs2837229	41173714	T	C
21	rs2837230	41173902	T	G
21	rs190011022	41173944	A	G
21	rs73219478	41173951	A	G
21	rs567524385	41173996	T	C
21	rs115837548	41174003	T	A
21	rs187596631	41174260	C	A
21	rs183743201	41174461	C	T
21	rs531249375	41174484	G	A
21	rs148480465	41174594	A	G
21	rs460549	41174631	A	G
21	rs460604	41174799	G	C
21	rs460650	41174863	G	A
21	rs145986226	41174912	A	G
21	rs527371833	41175168	G	A
21	rs2837231	41175516	C	T
21	rs545330768	41175587	A	G
21	rs462163	41175808	T	C
21	rs73219481	41176331	T	G
21	rs73369213	41176337	T	C
21	rs540638542	41176371	T	C
21	rs73219482	41176403	A	G
21	rs455712	41176597	C	T
21	rs530117445	41176660	G	A
21	rs569822241	41176722	C	T
21	rs535362650	41176873	T	C
21	rs467044	41176875	G	A
21	rs455928	41176914	C	T
21	rs545993201	41177022	C	A
21	rs455942	41177122	A	T
21	rs192341978	41177256	T	C
21	rs73219485	41177436	G	A
21	rs78150352	41177595	T	C
21	rs456309	41177604	T	G
21	rs13339981	41177810	T	C
21	rs550582471	41177932	C	A
21	rs73219486	41177935	T	C
21	rs378814	41178136	G	C
21	rs566330000	41178224	G	A
21	rs576865715	41178248	T	C
21	rs146036563	41178324	T	A
21	rs139986196	41178331	T	C
21	rs9978994	41178419	T	C
21	rs111835596	41178635	A	G
21	rs539997270	41178650	A	G
21	rs544830439	41178673	A	G
21	rs192711441	41178765	A	G
21	rs548845183	41178847	C	T
21	rs568619597	41178851	G	C
21	rs537602366	41178924	A	G
21	rs73219487	41178982	A	G
21	rs563494726	41179127	T	C
21	rs192282099	41179151	T	C
21	rs77874209	41179153	A	C
21	rs189914251	41179199	C	G
21	rs73219489	41179200	G	A
21	rs2837232	41179213	A	G
21	rs201327887	41179279	G	A
21	rs76655077	41179285	G	A
21	rs461503	41179478	A	T
21	rs114715639	41179580	A	T
21	rs184862533	41179802	T	G
21	rs140313976	41179892	C	T
21	rs551110810	41179895	G	A
21	rs79805783	41180064	C	T
21	rs2410182	41180076	A	G
21	rs73219490	41180142	T	C
21	rs538332384	41180161	C	A
21	rs112235958	41180516	G	A
21	rs147740456	41180533	G	A
21	rs73219491	41180745	G	T
21	rs550138218	41180765	A	G
21	rs112751278	41180805	C	T
21	rs150243384	41181245	G	A
21	rs527782674	41181327	T	C
21	rs540677412	41181574	T	C
21	rs143716555	41181651	G	C
21	rs57759710	41181776	T	C
21	rs565127102	41181818	T	C
21	rs555905983	41181956	G	T
21	rs530151881	41182069	G	C
21	rs141386826	41182618	A	G
21	rs460648	41182632	C	T
21	rs365976	41182733	T	G
21	rs394258	41182738	G	T
21	rs460707	41182794	T	C
21	rs566328273	41183002	T	C
21	rs535041150	41183024	T	G
21	rs57470272	41183181	C	T
21	rs458297	41183190	A	G
21	rs193086652	41183291	T	G
21	rs117983817	41183312	G	A
21	rs147782893	41183671	A	G
21	rs455787	41183719	C	T
21	rs62235390	41183915	C	T
21	rs7281712	41183917	A	T
21	rs535243125	41184565	C	A
21	rs568794638	41184713	A	T
21	rs456919	41184896	C	A
21	rs9984051	41185032	T	C
21	rs9305680	41185098	G	C
21	rs150463385	41185335	G	A
21	rs73369225	41185432	T	C
21	rs141319014	41185782	G	A
21	rs74857202	41186021	G	A
21	rs192953142	41186062	G	C
21	rs118108078	41186449	A	G
21	rs143611772	41186538	T	C
21	rs141725016	41186598	A	G
21	rs75197117	41186617	T	C
21	rs558362621	41186688	A	G
21	rs536528852	41186744	A	G
21	rs115811292	41186793	A	G
21	rs140395659	41186985	C	T
21	rs183627549	41187059	A	C
21	rs458922	41187096	G	C
21	rs147341057	41187181	A	T
21	rs456713	41187262	C	T
21	rs460289	41187280	C	G
21	rs73219495	41187446	T	C
21	rs185690909	41187584	T	C
21	rs144827123	41187661	C	A
21	rs466946	41187759	C	G
21	rs463943	41188003	C	T
21	rs538255910	41188038	T	C
21	rs190553769	41188039	C	T
21	rs455593	41188056	T	A
21	rs461888	41188218	C	G
21	rs146776587	41188250	T	C
21	rs464233	41188717	T	C
21	rs460605	41189125	C	T
21	rs73219499	41189170	A	G
21	rs465679	41189362	T	C
21	rs147383862	41189564	A	T
21	rs148014577	41189614	A	G
21	rs455359	41189781	C	T
21	rs532839150	41189840	G	C
21	rs189973958	41190215	G	A
21	rs457569	41190349	C	T
21	rs147648359	41190467	A	T
21	rs457488	41190469	C	A
21	rs535403314	41190470	A	G
21	rs560476298	41190491	T	C
21	rs537463602	41190542	G	T
21	rs190485328	41190592	C	T
21	rs73369229	41190711	T	C
21	rs527590297	41190817	A	G
21	rs182681482	41190843	A	G
21	rs146109724	41190853	A	T
21	rs461558	41191164	G	A
21	rs140138116	41191209	T	C
21	rs76697318	41191446	T	A
21	rs11909193	41191504	C	A
21	rs11909157	41191506	A	C
21	rs529021070	41191534	G	A
21	rs549184307	41191538	G	A
21	rs536285482	41191789	A	T
21	rs1984023	41192203	A	G
21	rs528982273	41192310	T	C
21	rs188560231	41192464	A	G
21	rs185920165	41192677	T	C
21	rs191971084	41192682	T	C
21	rs113745326	41192761	T	G
21	rs569389799	41192811	T	C
21	rs182590460	41192887	T	C
21	rs148964671	41192891	T	C
21	rs456541	41192951	G	A
21	rs182810403	41193059	G	A
21	rs462782	41193094	G	T
21	rs2837235	41193614	G	T
21	rs527845359	41194254	A	G
21	rs116933582	41194283	G	A
21	rs149495887	41194452	G	A
21	rs16998628	41194474	A	G
21	rs565010210	41194917	C	T
21	rs574615833	41194962	G	T
21	rs184393156	41195065	A	G
21	rs74550244	41195073	C	G
21	rs94967	41195307	G	A
21	rs556939585	41195337	G	A
21	rs140196553	41195533	T	C
21	rs59457130	41195803	T	C
21	rs180806799	41195828	T	C
21	rs9979596	41195942	T	C
21	rs527691996	41196145	T	C
21	rs10454757	41196197	T	C
21	rs150889334	41196241	G	T
21	rs139306150	41196245	G	C
21	rs2837236	41196256	G	A
21	rs554984857	41196426	C	A
21	rs568455356	41196440	T	C
21	rs73221206	41196441	C	A
21	rs73221209	41196507	G	A
21	rs546437590	41196692	T	C
21	rs67180632	41196762	G	C
21	rs9982896	41196856	A	G
21	rs67156491	41197051	T	G
21	rs13050237	41197110	T	C
21	rs147845561	41197142	T	C
21	rs80238367	41197291	A	G
21	rs73904447	41197307	A	G
21	rs926079	41197500	C	A
21	rs461466	41197568	A	G
21	rs113360401	41197623	G	C
21	rs926080	41197644	T	C
21	rs2837237	41197857	C	T
21	rs150118499	41197893	G	C
21	rs461019	41197984	A	G
21	rs539896703	41198105	T	G
21	rs141509292	41198285	A	G
21	rs115838568	41198432	C	G
21	rs462835	41198535	A	G
21	rs2410183	41198600	C	G
21	rs4818097	41198710	C	T
21	rs139011839	41198772	T	C
21	rs142297579	41198808	C	T
21	rs113508864	41198905	A	G
21	rs112984757	41198976	C	G
21	rs117218395	41198977	A	G
21	rs562410471	41199378	T	G
21	rs73221214	41199380	C	T
21	rs111478972	41199408	T	C
21	rs140851092	41199423	A	G
21	rs73221215	41199451	C	T
21	rs56374307	41199722	A	G
21	rs9975321	41199840	T	A
21	rs149959878	41200137	A	G
21	rs60383387	41200193	G	A
21	rs61549838	41200219	A	G
21	rs143147382	41200311	C	T
21	rs2898386	41200470	G	A
21	rs140311293	41200477	C	G
21	rs2410184	41200619	C	T
21	rs2898387	41200704	C	T
21	rs458824	41200743	A	C
21	rs141555525	41200768	C	T
21	rs4390832	41200826	G	A
21	rs55742790	41200847	C	T
21	rs559745495	41200935	G	C
21	rs56124117	41200947	G	A
21	rs55684706	41200994	G	T
21	rs548402111	41201134	T	C
21	rs530499158	41201152	A	C
21	rs536998385	41201178	C	A
21	rs56075960	41201289	T	A
21	rs56336643	41201308	G	C
21	rs55909108	41201310	A	G
21	rs112057006	41201488	G	T
21	rs538626118	41201544	A	G
21	rs57022486	41201676	A	G
21	rs460673	41201699	C	A
21	rs59131687	41201777	C	T
21	rs8133712	41202000	T	G
21	rs191255622	41202100	C	T
21	rs143113176	41202133	C	G
21	rs73221226	41202151	C	T
21	rs73221227	41202164	C	T
21	rs200915121	41202393	T	C
21	rs578184841	41202443	G	C
21	rs114525001	41202622	T	C
21	rs58188293	41202672	T	C
21	rs76506677	41202882	G	C
21	rs76453688	41202906	G	A
21	rs8130723	41202923	C	T
21	rs57042023	41202924	T	C
21	rs55760722	41202971	C	T
21	rs16998635	41203015	C	T
21	rs150583367	41203105	T	A
21	rs55926748	41203151	C	A
21	rs56347307	41203158	C	T
21	rs115828622	41203222	A	C
21	rs185662248	41203253	T	C
21	rs55909830	41203532	C	T
21	rs9974413	41203589	T	C
21	rs540414052	41203657	T	C
21	rs573786404	41203725	G	A
21	rs80119866	41203737	G	T
21	rs58325169	41203749	T	G
21	rs61422649	41203751	C	G
21	rs564586842	41203775	T	C
21	rs60241529	41203867	G	C
21	rs61480830	41203879	G	A
21	rs61437687	41203880	A	G
21	rs6517572	41203912	C	G
21	rs459814	41204047	C	T
21	rs7283816	41204081	G	C
21	rs2837238	41204269	T	C
21	rs564370731	41204334	T	C
21	rs182684907	41204417	T	A
21	rs7279032	41204565	C	A
21	rs552057111	41204572	C	G
21	rs57782102	41204663	T	A
21	rs547151528	41204774	C	A
21	rs68176580	41204788	T	C
21	rs564712346	41204815	A	G
21	rs112493608	41204826	T	C
21	rs67044789	41204957	C	T
21	rs66739666	41205051	A	T
21	rs80200291	41205108	C	T
21	rs78097318	41205109	G	A
21	rs111410957	41205117	A	G
21	rs56115387	41205137	G	A
21	rs56366918	41205152	C	A
21	rs55776043	41205208	T	G
21	rs55728093	41205217	A	G
21	rs542674126	41205291	C	T
21	rs56225114	41205387	C	T
21	rs9980807	41205511	T	C
21	rs529722176	41205527	C	T
21	rs116760808	41205561	T	C
21	rs8127171	41205835	A	G
21	rs75345550	41205902	T	C
21	rs67562015	41205924	C	T
21	rs67499448	41205992	C	T
21	rs73221242	41205997	G	C
21	rs67201726	41206042	C	T
21	rs67229478	41206052	G	T
21	rs551991162	41206160	A	C
21	rs67633796	41206166	C	T
21	rs68101788	41206176	C	T
21	rs73221245	41206261	G	A
21	rs66958418	41206269	C	T
21	rs67897619	41206282	T	C
21	rs73221246	41206302	C	G
21	rs73221247	41206337	T	G
21	rs66820219	41206344	C	A
21	rs73221248	41206450	C	G
21	rs73221249	41206455	G	A
21	rs463825	41206507	T	C
21	rs66920289	41206542	A	G
21	rs68035842	41206615	A	G
21	rs73221250	41206642	A	G
21	rs190644610	41206656	A	G
21	rs575090869	41206694	A	G
21	rs55906724	41206707	A	C
21	rs67943905	41206904	G	A
21	rs74491223	41206922	T	C
21	rs114513085	41206923	G	A
21	rs67676396	41206952	G	T
21	rs113625485	41207016	T	G
21	rs73221251	41207039	T	C
21	rs66722528	41207144	C	A
21	rs67684072	41207183	A	G
21	rs66560117	41207198	T	C
21	rs189938335	41207200	C	T
21	rs77855824	41207219	T	C
21	rs79429272	41207284	G	A
21	rs73221252	41207292	C	T
21	rs67233221	41207296	T	G
21	rs67613662	41207370	C	G
21	rs986350	41207392	A	C
21	rs67941032	41207502	G	A
21	rs66495451	41207549	C	A
21	rs73221254	41207582	T	A
21	rs66999256	41207601	A	G
21	rs2837239	41207683	A	G
21	rs55884303	41207783	C	A
21	rs741864	41207795	A	G
21	rs55928419	41207829	G	A
21	rs55646175	41207929	T	C
21	rs55934901	41207930	G	A
21	rs741866	41207955	T	C
21	rs542244004	41208192	A	G
21	rs56036187	41208223	G	A
21	rs184402694	41208368	G	A
21	rs2837240	41208413	G	A
21	rs66804248	41208471	C	T
21	rs147489133	41208498	T	A
21	rs67833859	41208538	A	G
21	rs2837241	41208606	T	G
21	rs66957543	41208652	T	C
21	rs578079668	41208662	T	A
21	rs148690322	41208669	T	A
21	rs79856623	41208685	G	C
21	rs111512893	41208691	T	C
21	rs112903189	41208697	T	A
21	rs55781006	41208709	A	G
21	rs55860353	41208734	C	T
21	rs73221256	41208765	C	A
21	rs66704860	41208776	G	A
21	rs16998655	41208827	C	T
21	rs56389826	41208874	G	A
21	rs8134022	41208921	C	T
21	rs577962319	41208928	A	G
21	rs56131077	41209182	G	A
21	rs527301980	41209265	G	T
21	rs16998656	41209307	A	G
21	rs55764251	41209308	T	C
21	rs56090566	41209310	G	A
21	rs57347860	41209363	C	A
21	rs2837242	41209487	C	G
21	rs2837243	41209683	C	T
21	rs545646576	41209759	A	G
21	rs1004663	41209790	C	G
21	rs55861818	41209813	A	G
21	rs146448614	41209861	T	C
21	rs55655475	41209924	G	A
21	rs2837244	41210034	C	G
21	rs66936107	41210101	G	A
21	rs73221260	41210148	G	C
21	rs73221261	41210221	C	T
21	rs68016066	41210255	C	G
21	rs9982243	41210729	A	C
21	rs555318400	41210736	T	G
21	rs9982911	41210743	C	T
21	rs141728056	41210746	T	C
21	rs186439955	41211056	A	G
21	rs148111284	41211077	G	A
21	rs552715441	41211196	A	G
21	rs190887299	41211390	T	C
21	rs61005556	41211473	T	A
21	rs554217844	41211499	T	C
21	rs141817108	41211632	C	T
21	rs568641157	41211729	A	C
21	rs557648086	41211768	A	G
21	rs116462982	41212101	A	C
21	rs564428382	41212140	C	T
21	rs189769108	41212297	C	G
21	rs528547546	41212435	T	C
21	rs16998673	41212635	A	G
21	rs73371208	41212684	A	G
21	rs146013015	41212747	A	G
21	rs148625315	41212806	A	G
21	rs190118683	41213015	A	G
21	rs17753538	41213045	C	G
21	rs548781913	41213122	T	C
21	rs564459101	41213225	T	A
21	rs422178	41213536	G	T
21	rs528867064	41213625	A	G
21	rs534003103	41213710	T	C
21	rs78084826	41213745	G	A
21	rs115228339	41213777	T	C
21	rs422890	41213820	T	C
21	rs370922	41213844	G	T
21	rs9980954	41213953	A	G
21	rs55712558	41214103	G	A
21	rs145355457	41214105	G	A
21	rs183545115	41214137	G	A
21	rs56358066	41214184	T	A
21	rs73371212	41214233	T	C
21	rs720942	41214345	T	A
21	rs574166999	41214348	G	A
21	rs76889526	41214389	G	A
21	rs574155452	41214863	T	G
21	rs12627540	41214958	A	C
21	rs2837246	41215018	C	T
21	rs141936240	41215116	A	G
21	rs4818098	41215236	T	C
21	rs59123531	41215286	A	G
21	rs536847334	41215504	C	T
21	rs188053970	41215540	C	G
21	rs59232	41215550	C	G
21	rs192815283	41215691	A	G
21	rs409989	41215798	T	C
21	rs142665695	41215930	T	C
21	rs436305	41216137	C	A
21	rs139577217	41216378	T	C
21	rs118180209	41216436	G	A
21	rs7277009	41216445	T	C
21	rs7277375	41216478	A	G
21	rs58091194	41216668	T	C
21	rs566280829	41216872	G	T
21	rs537084297	41216954	G	C
21	rs73221269	41216978	C	G
21	rs59997683	41217021	C	A
21	rs111903970	41217041	T	A
21	rs9979170	41217173	T	C
21	rs541380842	41217260	A	G
21	rs34452830	41217378	A	T
21	rs575544406	41217417	G	C
21	rs9979395	41217492	G	A
21	rs117535351	41217496	A	G
21	rs188833695	41217535	A	G
21	rs73904450	41217540	A	G
21	rs9982859	41217916	C	T
21	rs9982214	41217968	T	C
21	rs16998686	41218070	T	C
21	rs140634581	41218080	G	A
21	rs73221274	41218177	A	G
21	rs186919568	41218195	T	C
21	rs566351738	41218625	C	T
21	rs190418895	41218779	T	C
21	rs73371218	41219080	A	G
21	rs2837247	41219400	C	G
21	rs433638	41219432	T	C
21	rs2837248	41219768	G	A
21	rs184288802	41219770	T	C
21	rs2837249	41220127	A	G
21	rs2837250	41220264	G	A
21	rs76525643	41220315	T	C
21	rs549679730	41220778	A	T
21	rs2837251	41220877	G	A
21	rs532430156	41220947	G	A
21	rs2837252	41221183	A	G
21	rs2837253	41221256	A	G
21	rs2837254	41221301	A	G
21	rs11700706	41221402	A	G
21	rs11088497	41221404	G	A
21	rs188026389	41221807	A	G
21	rs73215346	41221843	T	G
21	rs192301050	41221909	A	G
21	rs447480	41221971	T	C
21	rs2837255	41222121	A	C
21	rs79863193	41222129	C	T
21	rs561472382	41222211	C	T
21	rs534649794	41222580	G	A
21	rs557205587	41222669	T	C
21	rs2244761	41222730	T	C
21	rs138623223	41222792	A	T
21	rs184414585	41222850	A	G
21	rs566406274	41222893	T	C
21	rs561727733	41222999	C	G
21	rs138149719	41223026	T	G
21	rs2837257	41223196	C	A
21	rs138742877	41223241	T	C
21	rs141131043	41223309	A	G
21	rs184758533	41223416	T	C
21	rs542098606	41223777	A	G
21	rs385787	41223816	A	G
21	rs367001	41223832	T	G
21	rs386095	41223908	A	G
21	rs79487401	41223988	T	A
21	rs539898104	41224051	G	A
21	rs2837258	41224073	A	C
21	rs560030997	41224247	C	T
21	rs568540634	41224349	A	T
21	rs448288	41224410	T	C
21	rs151260211	41224536	T	C
21	rs577557629	41224646	T	C
21	rs140387979	41224650	G	T
21	rs185708544	41224799	A	G
21	rs2837259	41224850	T	C
21	rs1569330	41224898	T	C
21	rs142137517	41225096	G	A
21	rs73215352	41225139	T	G
21	rs419536	41225158	T	C
21	rs149284377	41225188	G	A
21	rs540933098	41225201	T	C
21	rs2837260	41225250	A	C
21	rs143441907	41225383	T	C
21	rs531529811	41225384	A	G
21	rs73904455	41225417	A	G
21	rs147990803	41225446	A	G
21	rs529283511	41225529	C	A
21	rs398802	41225542	G	T
21	rs78813288	41225564	C	T
21	rs571829902	41225641	G	A
21	rs111738864	41225649	C	T
21	rs542690101	41225716	A	G
21	rs8129710	41225770	A	C
21	rs74391710	41225961	A	C
21	rs371099927	41226294	G	C
21	rs146123914	41226499	T	C
21	rs567873746	41226823	C	T
21	rs564999813	41226929	T	C
21	rs116963338	41227094	T	C
21	rs192348298	41227117	T	C
21	rs534422600	41227210	T	C
21	rs145366165	41227437	A	G
21	rs17826655	41227462	A	T
21	rs565143406	41227544	T	C
21	rs562231463	41227588	A	T
21	rs187681454	41227685	G	A
21	rs36077425	41227713	G	A
21	rs147631716	41227738	T	C
21	rs59706685	41227852	A	G
21	rs145957406	41227953	T	C
21	rs389885	41227964	T	C
21	rs147835434	41228082	A	G
21	rs557082422	41228493	A	T
21	rs186244627	41228619	C	G
21	rs73371231	41228847	T	C
21	rs75590416	41229131	T	G
21	rs144610013	41229198	A	G
21	rs62235394	41229235	A	G
21	rs183510804	41229821	A	G
21	rs57829516	41229889	T	G
21	rs150843269	41229981	G	C
21	rs112595582	41229984	C	T
21	rs113909529	41230003	A	C
21	rs8132251	41230005	T	C
21	rs114334918	41230007	A	T
21	rs187842022	41230075	T	C
21	rs58948255	41230124	A	G
21	rs560368296	41230206	C	T
21	rs113866837	41230244	G	A
21	rs188278273	41230334	G	C
21	rs145326658	41230455	A	G
21	rs567159538	41230565	G	A
21	rs184816837	41230729	G	T
21	rs117742925	41230919	A	T
21	rs2410202	41230993	T	C
21	rs553797253	41231159	C	A
21	rs544986868	41231309	T	G
21	rs150946998	41231401	C	T
21	rs184978905	41231450	G	A
21	rs189871815	41231491	A	G
21	rs185630122	41231575	T	C
21	rs11911220	41231847	G	T
21	rs191805171	41231909	A	C
21	rs188540472	41232029	A	G
21	rs16998749	41232033	C	G
21	rs191830072	41232069	A	G
21	rs562728091	41232438	A	G
21	rs67798824	41232468	C	A
21	rs380673	41232560	G	A
21	rs544693196	41232709	G	C
21	rs543167553	41232879	A	G
21	rs556545959	41233111	A	G
21	rs408654	41233118	T	C
21	rs67841606	41233318	C	G
21	rs189059694	41233395	T	C
21	rs2837262	41233613	A	G
21	rs534401814	41233652	A	G
21	rs185638558	41233683	T	C
21	rs190110681	41233746	A	G
21	rs558984275	41233875	A	G
21	rs9977108	41234296	G	A
21	rs147242013	41234344	A	G
21	rs438591	41234440	T	C
21	rs181780690	41234453	A	G
21	rs415573	41234519	A	G
21	rs78350015	41234802	C	T
21	rs537535103	41235107	C	T
21	rs565674412	41235151	T	C
21	rs149918880	41235215	T	C
21	rs373139	41235350	T	C
21	rs78896985	41235445	A	G
21	rs374162	41235621	C	T
21	rs537170056	41235663	A	T
21	rs2222993	41235664	C	G
21	rs573237293	41235751	T	C
21	rs381716	41235752	G	A
21	rs118111329	41235810	C	T
21	rs143305500	41235959	G	C
21	rs190994353	41236087	G	A
21	rs140219175	41236166	G	A
21	rs143452970	41236279	G	A
21	rs9983883	41236463	C	G
21	rs191726661	41236522	T	C
21	rs9983974	41236526	C	G
21	rs550106088	41236583	A	G
21	rs182759466	41236593	A	G
21	rs189914029	41236606	A	G
21	rs111428880	41236660	C	T
21	rs535998745	41236696	T	G
21	rs143903081	41236782	T	C
21	rs8131624	41236927	T	A
21	rs8131854	41236964	T	C
21	rs8131737	41236965	A	G
21	rs144680887	41237243	T	C
21	rs556347771	41237441	T	C
21	rs2056843	41237482	T	C
21	rs150558154	41237884	G	T
21	rs1888496	41237900	G	C
21	rs555945607	41238029	C	A
21	rs572041696	41238119	T	C
21	rs573916480	41238241	T	C
21	rs57830871	41238377	C	T
21	rs8133133	41238404	C	T
21	rs760149	41238456	T	G
21	rs75549156	41238533	C	T
21	rs538330601	41238572	T	C
21	rs532794284	41238599	A	T
21	rs146684730	41238789	G	C
21	rs7281946	41238843	C	G
21	rs532098486	41239102	C	T
21	rs551821035	41239110	T	A
21	rs570034228	41239226	A	T
21	rs56117026	41239274	C	T
21	rs555130077	41239342	A	G
21	rs182692222	41239944	C	G
21	rs2299742	41240024	G	A
21	rs8131484	41240071	A	G
21	rs186461760	41240099	A	G
21	rs557185209	41240139	G	A
21	rs557856459	41240201	A	G
21	rs2299743	41240579	C	T
21	rs543759734	41240621	T	G
21	rs575402106	41240845	G	A
21	rs555994945	41241139	T	C
21	rs62235427	41241293	T	C
21	rs73371260	41241345	T	C
21	rs2299745	41241410	A	G
21	rs561722904	41241415	T	C
21	rs11910004	41241547	T	C
21	rs71316701	41241571	G	C
21	rs573907378	41242021	T	C
21	rs11910923	41242192	A	G
21	rs73371261	41242327	A	G
21	rs118110006	41242620	A	G
21	rs73215366	41242658	C	T
21	rs529419256	41242688	C	T
21	rs549594527	41242713	A	T
21	rs189036096	41242739	T	C
21	rs139193076	41242814	A	C
21	rs186468343	41242836	T	C
21	rs142583615	41242877	A	G
21	rs149671258	41243074	T	C
21	rs80143346	41243075	A	G
21	rs547361192	41243376	G	T
21	rs537441053	41243424	G	C
21	rs58127813	41243473	A	G
21	rs73215367	41243537	C	T
21	rs538557672	41243578	T	C
21	rs35208560	41243617	G	A
21	rs552338298	41244171	T	C
21	rs187835967	41244214	T	C
21	rs35280784	41244361	G	T
21	rs187987344	41244383	A	G
21	rs545307184	41244425	A	T
21	rs59453553	41244545	G	T
21	rs35345669	41244759	T	A
21	rs548424505	41244903	A	G
21	rs60416912	41244959	T	C
21	rs56339442	41245016	G	C
21	rs144994076	41245039	G	A
21	rs558901197	41245040	C	T
21	rs554891387	41245091	A	C
21	rs539206801	41245806	A	G
21	rs113768328	41246236	C	T
21	rs566201247	41246333	A	C
21	rs148641146	41246524	C	A
21	rs117510074	41246639	C	G
21	rs189228178	41246651	A	T
21	rs7278916	41246652	T	A
21	rs6517574	41246661	C	G
21	rs34361952	41246775	G	A
21	rs568318352	41246829	A	G
21	rs544454764	41247299	G	T
21	rs61331471	41247430	A	G
21	rs531045861	41247469	T	C
21	rs56729072	41247488	T	C
21	rs181739263	41247566	G	A
21	rs79465185	41247662	G	C
21	rs2837263	41247892	G	A
21	rs557944691	41248001	G	A
21	rs62235432	41248127	A	G
21	rs60654065	41248177	T	C
21	rs9978035	41248278	A	G
21	rs73371267	41248518	A	G
21	rs117737950	41248528	G	A
21	rs540215763	41248547	T	C
21	rs571314726	41248611	A	C
21	rs55986519	41248660	T	C
21	rs189953260	41248709	T	C
21	rs62235435	41248739	A	T
21	rs76485074	41248860	T	G
21	rs67651818	41248925	C	T
21	rs11910970	41249011	C	T
21	rs11910972	41249059	C	T
21	rs180732799	41249223	C	A
21	rs140384840	41249276	C	G
21	rs8127562	41249382	A	G
21	rs190841340	41249554	C	T
21	rs183468062	41249654	G	A
21	rs188811707	41249868	G	A
21	rs35495322	41249961	A	G
21	rs545648723	41249981	C	T
21	rs117966091	41250056	A	G
21	rs113783537	41250075	G	C
21	rs16998773	41250329	T	C
21	rs16998774	41250457	T	G
21	rs2183577	41250541	C	G
21	rs16998776	41250575	G	A
21	rs73371272	41250633	G	T
21	rs532381512	41250692	T	C
21	rs193295752	41250894	T	G
21	rs11911033	41250998	C	G
21	rs140983560	41251029	T	C
21	rs11911113	41251302	A	G
21	rs188564403	41251315	T	C
21	rs13048919	41251342	T	C
21	rs2205126	41251383	G	T
21	rs2249245	41251414	A	G
21	rs2299748	41251463	A	G
21	rs556659500	41251550	G	A
21	rs185146227	41251559	G	A
21	rs77542640	41251677	T	C
21	rs16998790	41251725	G	A
21	rs73371276	41251892	A	G
21	rs145644006	41251915	G	C
21	rs182583227	41252033	G	T
21	rs377394945	41252112	C	A
21	rs187102195	41252114	A	C
21	rs563706176	41252118	A	C
21	rs577218255	41252120	C	A
21	rs545780563	41252124	A	C
21	rs73371277	41252177	A	G
21	rs2065316	41252356	T	C
21	rs77428257	41252377	A	G
21	rs143376700	41252391	C	G
21	rs189954006	41252404	T	C
21	rs1034129	41252405	A	G
21	rs73371279	41252417	A	G
21	rs7282852	41252612	A	G
21	rs184189255	41252617	A	G
21	rs2065317	41252631	T	C
21	rs1034130	41252647	G	A
21	rs566434082	41252659	C	T
21	rs79636582	41252742	A	G
21	rs7282768	41252749	G	C
21	rs188643138	41252859	G	A
21	rs1034131	41252916	C	G
21	rs530429316	41252928	T	C
21	rs149650301	41253170	A	C
21	rs16998800	41253294	T	C
21	rs16998802	41253320	G	A
21	rs58212245	41253340	C	G
21	rs533840905	41253606	A	G
21	rs760150	41253722	T	G
21	rs117369676	41253727	A	G
21	rs140143287	41253782	T	G
21	rs16998805	41254022	A	C
21	rs2249609	41254102	A	G
21	rs741792	41254150	G	A
21	rs555486374	41254196	T	C
21	rs558321723	41254325	G	A
21	rs2037915	41254410	G	A
21	rs111564957	41254450	T	C
21	rs2037916	41254456	T	C
21	rs191911914	41254548	T	C
21	rs16998810	41254762	T	C
21	rs2037917	41254808	A	C
21	rs7279307	41255238	T	C
21	rs148202424	41255435	T	G
21	rs2837264	41255471	A	G
21	rs558132203	41255479	C	G
21	rs7279820	41255616	G	A
21	rs527916849	41255670	T	C
21	rs11909200	41255842	C	T
21	rs567775328	41255887	C	T
21	rs2299749	41255900	T	G
21	rs189557554	41256037	A	G
21	rs2299750	41256058	G	C
21	rs2299751	41256080	T	C
21	rs577157635	41256192	A	G
21	rs567739218	41256215	T	C
21	rs559719213	41256216	A	G
21	rs528374486	41256293	T	C
21	rs570124684	41256394	T	C
21	rs547319959	41256552	A	G
21	rs537049525	41256590	A	G
21	rs139611141	41256683	T	C
21	rs148710069	41256950	T	C
21	rs111753172	41257032	C	T
21	rs117395659	41257043	C	T
21	rs548651421	41257158	G	C
21	rs536684753	41257196	A	G
21	rs573122022	41257390	T	C
21	rs2837265	41257434	C	G
21	rs147839202	41257468	C	T
21	rs2837266	41257530	A	C
21	rs146982690	41257706	A	G
21	rs190497905	41258064	A	G
21	rs531904060	41258235	T	C
21	rs182633769	41258236	A	G
21	rs2276520	41258505	A	G
21	rs2276521	41258549	A	G
21	rs2276522	41258586	C	T
21	rs191097225	41258765	T	C
21	rs528946544	41258796	A	G
21	rs182460580	41258935	C	T
21	rs16998828	41258971	T	C
21	rs143448151	41258972	A	G
21	rs139015811	41259033	A	G
21	rs2837267	41259140	T	C
21	rs564797730	41259281	T	G
21	rs533639686	41259382	G	A
21	rs113849122	41259587	T	A
21	rs2837268	41259602	T	C
21	rs35758592	41259691	T	C
21	rs35018180	41259812	C	A
21	rs62235436	41259866	T	C
21	rs59467848	41259867	G	A
21	rs150631895	41259922	T	C
21	rs2837269	41259941	G	A
21	rs139784638	41260075	T	C
21	rs2250341	41260194	T	C
21	rs542631993	41260215	T	A
21	rs2299752	41260234	T	C
21	rs17753847	41260260	T	C
21	rs2299753	41260363	C	T
21	rs534434143	41260473	A	G
21	rs145313357	41260537	A	G
21	rs530002815	41260610	A	C
21	rs567707651	41260795	C	T
21	rs538267482	41260840	A	G
21	rs558095150	41260888	T	A
21	rs2299754	41261290	T	C
21	rs2091891	41261391	G	C
21	rs539805316	41261428	A	G
21	rs56209274	41261453	A	T
21	rs11908867	41261461	T	C
21	rs56390958	41261530	G	A
21	rs56290202	41261531	C	T
21	rs2103435	41261629	A	C
21	rs577596255	41261650	C	G
21	rs541401006	41261723	T	G
21	rs2837270	41261761	C	T
21	rs16998839	41261774	A	T
21	rs111945434	41261852	C	T
21	rs12106348	41261978	G	A
21	rs12106354	41262135	T	C
21	rs12106362	41262237	A	G
21	rs12106374	41262294	G	T
21	rs184625093	41262300	C	G
21	rs563430403	41262335	G	C
21	rs546354848	41262350	A	G
21	rs147158777	41262460	A	T
21	rs115795137	41262469	G	T
21	rs28728230	41262482	T	C
21	rs62235438	41262545	T	C
21	rs573933316	41262615	C	T
21	rs111686614	41262650	G	A
21	rs62235439	41262655	A	G
21	rs79160480	41262826	T	G
21	rs139899079	41263088	G	T
21	rs186655608	41263110	G	A
21	rs544739559	41263131	G	A
21	rs570585440	41263167	T	C
21	rs139624717	41263353	A	G
21	rs190986095	41263365	A	T
21	rs180936402	41263366	T	C
21	rs7276759	41263637	C	T
21	rs528321571	41263653	T	A
21	rs183490078	41263698	A	G
21	rs11088498	41263719	G	A
21	rs148847139	41263729	A	G
21	rs577598527	41263830	A	G
21	rs539825807	41263865	C	T
21	rs146460427	41263902	A	G
21	rs7276367	41263910	T	G
21	rs12627485	41263944	G	A
21	rs530801019	41264003	A	G
21	rs150242625	41264080	A	G
21	rs553447357	41264084	A	G
21	rs11702587	41264156	A	G
21	rs11702550	41264178	C	T
21	rs56173484	41264346	C	T
21	rs147054492	41264474	A	G
21	rs542200284	41264679	A	T
21	rs561218802	41264816	A	T
21	rs55697030	41265096	T	C
21	rs1006891	41265097	A	G
21	rs181565500	41265278	A	C
21	rs56298505	41265331	G	A
21	rs1006890	41265404	G	A
21	rs117660898	41265859	A	G
21	rs2253861	41265911	C	T
21	rs111791996	41266327	C	T
21	rs73354117	41266395	C	T
21	rs111324488	41266594	T	G
21	rs73215379	41266827	T	A
21	rs55687001	41266858	C	T
21	rs2276524	41266894	A	G
21	rs75766290	41266937	T	C
21	rs572445242	41267152	T	C
21	rs184023161	41267196	G	T
21	rs554664155	41267265	T	G
21	rs73354120	41267521	A	G
21	rs561782543	41267610	T	G
21	rs11702794	41267647	T	C
21	rs8130605	41267819	C	T
21	rs11911943	41267880	T	C
21	rs2299756	41267886	A	C
21	rs532786953	41268364	T	C
21	rs1011037	41268738	T	C
21	rs148329229	41268739	A	G
21	rs2299757	41269042	C	T
21	rs2299758	41269054	A	C
21	rs2299759	41269091	C	G
21	rs9680220	41269202	G	A
21	rs9680224	41269244	T	C
21	rs2299760	41269259	A	G
21	rs12482341	41269289	C	G
21	rs531466347	41269332	C	T
21	rs2837272	41269489	T	C
21	rs62235456	41269516	C	G
21	rs7280220	41269555	C	T
21	rs190098144	41269628	C	T
21	rs573366649	41269700	A	G
21	rs7279309	41269717	G	A
21	rs7280524	41269753	T	C
21	rs565172278	41269827	T	C
21	rs112702695	41269863	C	T
21	rs7279616	41269882	C	A
21	rs571880500	41269902	T	C
21	rs1977530	41269965	C	A
21	rs2075717	41270059	T	C
21	rs2075718	41270062	G	A
21	rs529294245	41270168	A	C
21	rs368137196	41270297	C	G
21	rs537773196	41270532	A	T
21	rs2837273	41270564	T	C
21	rs145694032	41270599	C	T
21	rs147751772	41270703	A	T
21	rs542979124	41270748	A	G
21	rs188280734	41270788	A	G
21	rs75452612	41270847	A	G
21	rs2837274	41270870	G	C
21	rs2837275	41271004	G	T
21	rs577138689	41271025	G	A
21	rs62235457	41271240	C	T
21	rs3827210	41271264	G	A
21	rs2837276	41271314	T	G
21	rs117062378	41271349	G	A
21	rs3787930	41271524	C	T
21	rs3787931	41271632	A	G
21	rs538636288	41271825	A	G
21	rs73215381	41271845	T	C
21	rs76686298	41271933	T	A
21	rs79564747	41271956	A	C
21	rs62235458	41271998	C	T
21	rs532153024	41272001	T	C
21	rs138766000	41272042	A	G
21	rs9981062	41272060	G	A
21	rs57267968	41272083	C	T
21	rs9981284	41272090	T	G
21	rs113413775	41272116	T	C
21	rs62235459	41272152	T	A
21	rs147135015	41272221	G	A
21	rs554625485	41272229	C	G
21	rs2837277	41272296	T	G
21	rs545817252	41272397	G	A
21	rs8128581	41272434	C	T
21	rs2837278	41272651	G	A
21	rs189951953	41272700	A	G
21	rs546490225	41272707	A	G
21	rs114549052	41272813	G	A
21	rs76396112	41272879	T	C
21	rs76056554	41272889	T	G
21	rs2837279	41273039	C	T
21	rs62236560	41273243	G	T
21	rs116888589	41273304	A	C
21	rs62236561	41273310	T	C
21	rs62236562	41273501	G	A
21	rs2837280	41273528	C	G
21	rs2837281	41273557	G	A
21	rs8133640	41273642	G	T
21	rs2837282	41273948	A	G
21	rs10483060	41273961	G	A
21	rs150392383	43118419	A	G
21	rs28401663	43118426	G	A
21	rs555216118	43118474	T	G
21	rs182720154	43118513	T	C
21	rs13047253	43118514	C	T
21	rs528387670	43118535	T	C
21	rs185558923	43118620	G	C
21	rs12626432	43118653	G	C
21	rs28399099	43118675	A	T
21	rs572757059	43119014	C	A
21	rs116368466	43119030	T	A
21	rs548888842	43119296	A	G
21	rs564868726	43119310	A	G
21	rs4919923	43119484	G	C
21	rs4919924	43119506	G	A
21	rs568600068	43119609	A	G
21	rs4919925	43119625	T	C
21	rs77030894	43119691	A	G
21	rs4919926	43119746	T	C
21	rs535430534	43119763	T	C
21	rs4919927	43119913	C	T
21	rs7283713	43120083	T	C
21	rs7281940	43120120	C	A
21	rs73216953	43120132	A	C
21	rs544882865	43120210	A	G
21	rs7277923	43120502	C	T
21	rs7282417	43120512	G	A
21	rs7281615	43120580	G	T
21	rs62214219	43120665	G	A
21	rs9982218	43120692	C	T
21	rs9978238	43120816	T	C
21	rs564412536	43120846	A	G
21	rs73367753	43120888	G	C
21	rs11911229	43120913	G	C
21	rs529490815	43120914	A	G
21	rs9978529	43121106	T	G
21	rs11702276	43121187	A	C
21	rs35774451	43121199	G	T
21	rs11702848	43121233	A	G
21	rs375987167	43121241	T	C
21	rs558140302	43121253	G	C
21	rs35108587	43121290	T	C
21	rs34811135	43121294	C	T
21	rs11700823	43121333	G	A
21	rs542877649	43121442	T	G
21	rs73367756	43121510	T	C
21	rs9976464	43121622	G	A
21	rs8129111	43121644	C	T
21	rs12482184	43121686	A	G
21	rs8133356	43121687	G	A
21	rs8126641	43121696	T	C
21	rs8129136	43121697	C	T
21	rs545511363	43121790	A	C
21	rs8133496	43121793	G	A
21	rs115813972	43121835	A	G
21	rs8130711	43121958	G	A
21	rs11700486	43122083	A	C
21	rs8127365	43122199	T	C
21	rs79168082	43122211	C	G
21	rs6586224	43122243	T	C
21	rs6586225	43122327	A	G
21	rs138918823	43122349	C	T
21	rs9974769	43122403	T	C
21	rs9982175	43122476	T	C
21	rs6586226	43122495	C	G
21	rs543824650	43122497	T	C
21	rs35818176	43122699	A	T
21	rs535252778	43122883	T	C
21	rs8134348	43123000	T	A
21	rs7279092	43123052	G	A
21	rs143942559	43123150	T	C
21	rs28663589	43123192	T	C
21	rs71318579	43123418	C	T
21	rs11701764	43123434	A	G
21	rs143165983	43123508	A	C
21	rs11203150	43123526	G	A
21	rs11909409	43123530	C	T
21	rs527746623	43123908	C	T
21	rs67798942	43123940	A	T
21	rs185804063	43124004	C	T
21	rs73216959	43124025	T	C
21	rs78408760	43124105	T	C
21	rs73906207	43124132	C	T
21	rs13050662	43124156	A	G
21	rs9974174	43124186	G	A
21	rs564200297	43124254	T	C
21	rs115641122	43124280	T	C
21	rs535516438	43124281	G	A
21	rs115255569	43124282	C	T
21	rs111783843	43124322	C	T
21	rs577763127	43124328	G	A
21	rs544815713	43124341	T	C
21	rs73906208	43124367	G	A
21	rs575543752	43124400	A	G
21	rs55985407	43124416	A	C
21	rs67602751	43124485	G	A
21	rs73216962	43124751	A	G
21	rs192415739	43124867	G	A
21	rs77136298	43124998	A	G
21	rs142406433	43125031	T	C
21	rs577795004	43125130	C	G
21	rs73216964	43125281	C	A
21	rs36039951	43125331	A	G
21	rs11701738	43125358	T	C
21	rs11203151	43125561	T	C
21	rs547716381	43125613	A	T
21	rs76719143	43125677	C	T
21	rs3930584	43125707	G	A
21	rs189659772	43125737	T	C
21	rs574136451	43125852	A	G
21	rs146283290	43125918	T	C
21	rs538473347	43126050	G	A
21	rs141407439	43126228	T	C
21	rs556799705	43126295	A	G
21	rs73216967	43126493	C	T
21	rs13052067	43126676	T	C
21	rs13047070	43126816	A	T
21	rs9984948	43127316	A	C
21	rs114940608	43127328	C	T
21	rs138584971	43127602	T	G
21	rs541894296	43127735	T	G
21	rs114490662	43127876	T	C
21	rs2838089	43127927	T	A
21	rs59065393	43127987	A	G
21	rs2838090	43128011	A	G
21	rs2838091	43128012	T	A
21	rs78258993	43128176	T	C
21	rs6586227	43128337	C	A
21	rs564070442	43128541	A	G
21	rs8132939	43128612	A	T
21	rs8128818	43128660	T	C
21	rs13047904	43128697	A	T
21	rs11701597	43128735	G	C
21	rs570498535	43128826	G	C
21	rs539478312	43128898	A	G
21	rs111505931	43128935	A	G
21	rs11702678	43128958	G	A
21	rs539867556	43128988	T	C
21	rs11702682	43128990	T	A
21	rs34758072	43129053	A	G
21	rs4919928	43129127	T	C
21	rs13048609	43129242	A	T
21	rs35110566	43129246	T	C
21	rs11702748	43129251	G	A
21	rs9976123	43129312	T	A
21	rs9980272	43129407	C	T
21	rs4919929	43129442	T	C
21	rs4919930	43129464	T	C
21	rs183550080	43129492	A	C
21	rs9982707	43129518	G	C
21	rs544419188	43129571	C	G
21	rs560278910	43129693	A	G
21	rs144638648	43129731	A	G
21	rs28407007	43129955	A	G
21	rs34052233	43129961	G	C
21	rs34439510	43130030	A	G
21	rs79495004	43130035	G	A
21	rs538602992	43130091	G	A
21	rs35074764	43130162	T	C
21	rs147867194	43130225	T	A
21	rs35619787	43130245	C	T
21	rs2838092	43130307	G	A
21	rs528162245	43130365	A	G
21	rs17113853	43130393	A	G
21	rs17113857	43130436	G	A
21	rs527515495	43130463	T	C
21	rs77772456	43130523	C	T
21	rs2838093	43130563	A	G
21	rs534423692	43130642	T	C
21	rs13052423	43130643	A	G
21	rs574189159	43130684	G	A
21	rs13048836	43130706	T	C
21	rs555307230	43130752	T	C
21	rs184745477	43130755	A	C
21	rs75926587	43130806	T	C
21	rs552898982	43130941	A	G
21	rs181809808	43130951	A	G
21	rs67012041	43130957	T	C
21	rs149441620	43131060	T	C
21	rs185144752	43131178	A	G
21	rs11702217	43131185	G	T
21	rs137901268	43131337	T	C
21	rs570172222	43131568	G	C
21	rs74470700	43131643	C	T
21	rs2838094	43131734	A	T
21	rs34230257	43131753	A	G
21	rs9982491	43131861	G	A
21	rs181193113	43131874	A	G
21	rs530276533	43131924	C	T
21	rs71318580	43132082	A	G
21	rs537319651	43132196	T	C
21	rs574404376	43132263	A	C
21	rs545869505	43132453	C	T
21	rs541856072	43132485	A	G
21	rs71318581	43132494	G	A
21	rs73906224	43132711	A	G
21	rs62214242	43132745	C	G
21	rs11701067	43132878	A	T
21	rs180675862	43132913	T	C
21	rs374244464	43133077	C	T
21	rs6586229	43133145	G	A
21	rs62214243	43133198	T	C
21	rs575281798	43133201	G	T
21	rs79920045	43133231	G	T
21	rs58060925	43133242	T	A
21	rs60605755	43133247	A	T
21	rs113237601	43133248	A	T
21	rs541900208	43133252	A	T
21	rs7276361	43133303	G	A
21	rs9974854	43133371	G	A
21	rs9974859	43133387	A	G
21	rs144800292	43133391	A	G
21	rs535666120	43133399	C	G
21	rs112241414	43133430	C	T
21	rs551580017	43133433	A	T
21	rs557468122	43133550	G	A
21	rs192137697	43133598	T	C
21	rs13051745	43133659	T	C
21	rs2838095	43133714	T	G
21	rs371781713	43133792	A	G
21	rs2838096	43133829	G	A
21	rs529056067	43133855	C	G
21	rs555531068	43134003	A	G
21	rs375458158	43134106	G	C
21	rs533515139	43134276	T	C
21	rs141979524	43134537	T	C
21	rs80098002	43134638	A	C
21	rs112452157	43134676	T	C
21	rs62214245	43134690	C	T
21	rs182490609	43134711	G	A
21	rs62214246	43134734	C	A
21	rs62214247	43134736	T	C
21	rs2838097	43134828	T	G
21	rs560566412	43134849	C	T
21	rs534275336	43134853	T	C
21	rs574056827	43134856	T	A
21	rs543062079	43134860	A	T
21	rs186855889	43134868	A	G
21	rs143204387	43134874	T	C
21	rs8133546	43134878	G	A
21	rs149984657	43134886	T	C
21	rs542830435	43134887	A	C
21	rs145169725	43134944	A	G
21	rs35742298	43134968	T	A
21	rs8128495	43135053	A	G
21	rs76185100	43135067	T	C
21	rs8132748	43135074	T	C
21	rs2838098	43135087	T	C
21	rs140762022	43135140	A	G
21	rs73216971	43135161	G	A
21	rs61227736	43135201	C	T
21	rs538669821	43135485	A	G
21	rs558775760	43135514	A	G
21	rs4919931	43135545	C	G
21	rs138400079	43135571	T	C
21	rs4919932	43135610	A	G
21	rs73216972	43135612	A	G
21	rs190238690	43135618	T	C
21	rs4626018	43135775	C	G
21	rs73216973	43135786	A	G
21	rs188560232	43135800	T	C
21	rs532580369	43135815	T	C
21	rs8126725	43136183	T	C
21	rs8133574	43136272	C	A
21	rs8126868	43136273	T	C
21	rs568277200	43136295	G	C
21	rs13049422	43136389	T	G
21	rs9982385	43136417	A	G
21	rs563712631	43136604	A	G
21	rs4919933	43136639	A	C
21	rs4919934	43136716	A	G
21	rs4919935	43136728	A	T
21	rs568490664	43136823	A	G
21	rs570534011	43136959	A	C
21	rs2838099	43137194	T	C
21	rs543734209	43137366	T	C
21	rs139337027	43137372	C	T
21	rs143223922	43137448	C	G
21	rs182383436	43137507	G	C
21	rs564414308	43137610	A	G
21	rs147498070	43137700	G	A
21	rs535524068	43137731	T	G
21	rs148119908	43137820	A	G
21	rs539793144	43137874	T	C
21	rs73216974	43137881	T	C
21	rs560364135	43138414	A	G
21	rs73216975	43138654	G	A
21	rs573074670	43138705	T	G
21	rs146275683	43138826	T	C
21	rs10222189	43138836	A	C
21	rs540503066	43138838	C	T
21	rs527312036	43139058	G	A
21	rs566833968	43139095	C	T
21	rs568006830	43139179	C	T
21	rs2838100	43139184	G	A
21	rs562690730	43139383	T	A
21	rs13051588	43139510	A	C
21	rs2838101	43139598	T	C
21	rs549438913	43139615	A	G
21	rs538068645	43139655	A	G
21	rs144982099	43139659	C	T
21	rs7279646	43139706	A	T
21	rs62214250	43139762	T	G
21	rs13046117	43139766	A	G
21	rs141166475	43139847	A	G
21	rs58456192	43139858	G	A
21	rs56861499	43139861	T	C
21	rs59962062	43139935	C	A
21	rs57031512	43139936	C	A
21	rs56978267	43139953	T	C
21	rs34552252	43140077	G	A
21	rs576262675	43140163	A	G
21	rs60373597	43140166	A	G
21	rs34413392	43140290	C	A
21	rs57713467	43140462	G	A
21	rs188622262	43140516	T	C
21	rs55873697	43140517	A	G
21	rs192241163	43140621	C	T
21	rs28550138	43140642	C	T
21	rs57461971	43140676	T	A
21	rs7275856	43140784	C	T
21	rs144311111	43140837	T	C
21	rs78728766	43140874	C	T
21	rs56400611	43140888	G	A
21	rs59564368	43140935	G	A
21	rs118033276	43141274	G	C
21	rs12626838	43141309	T	C
21	rs6586230	43141441	G	A
21	rs12626864	43141467	T	C
21	rs375267598	43141477	A	G
21	rs139426460	43141510	G	C
21	rs537266026	43141532	A	G
21	rs6586231	43141552	C	T
21	rs116837266	43141705	T	G
21	rs187392170	43141736	G	A
21	rs150582479	43141813	T	C
21	rs73216978	43141870	G	A
21	rs181593331	43141966	G	A
21	rs185806682	43142037	T	C
21	rs190217067	43142060	A	C
21	rs55711022	43142343	C	G
21	rs145516517	43142444	T	C
21	rs35677462	43142596	A	G
21	rs4919937	43142669	C	G
21	rs4919938	43142744	A	G
21	rs545418487	43142901	A	G
21	rs187945536	43143001	T	A
21	rs113491821	43143086	T	C
21	rs568805950	43143166	T	C
21	rs3842986	43143216	T	C
21	rs539793185	43143279	G	C
21	rs183120478	43143305	T	G
21	rs78577734	43143345	T	C
21	rs567029471	43143675	C	T
21	rs117219909	43143708	C	T
21	rs569368718	43143713	G	C
21	rs148166520	43143828	C	A
21	rs2309103	43143936	T	C
21	rs576133160	43144067	G	A
21	rs547229428	43144107	C	G
21	rs571633194	43144198	T	C
21	rs7283002	43144340	C	T
21	rs150232897	43144404	A	G
21	rs573823455	43144407	A	G
21	rs76614032	43144522	C	T
21	rs563044092	43144715	T	C
21	rs527884345	43144737	T	C
21	rs186575495	43145057	G	C
21	rs11909423	43145258	C	T
21	rs7283489	43145299	T	A
21	rs144185352	43145706	G	C
21	rs8126818	43145748	T	G
21	rs55884055	43145762	A	G
21	rs115743147	43145785	T	C
21	rs4407339	43145983	T	C
21	rs183334901	43146009	G	T
21	rs73906234	43146017	T	C
21	rs150764770	43146032	T	G
21	rs76079367	43146086	G	C
21	rs73369647	43146201	T	G
21	rs4591431	43146348	G	C
21	rs3930265	43146349	C	G
21	rs568159748	43146409	T	C
21	rs4309658	43146474	C	T
21	rs191867101	43146475	A	C
21	rs117799772	43146480	T	C
21	rs559219612	43146487	G	T
21	rs9982898	43146533	A	G
21	rs552146477	43146593	A	C
21	rs79790779	43146647	G	C
21	rs2871117	43146680	T	C
21	rs537122451	43146698	G	C
21	rs530162610	43146822	C	G
21	rs60307464	43146901	C	G
21	rs2838102	43147004	A	G
21	rs11911506	43147016	T	G
21	rs73216980	43147040	T	C
21	rs76307615	43147080	A	G
21	rs11203153	43147252	A	G
21	rs554856518	43147275	G	T
21	rs34679796	43147329	T	C
21	rs2838103	43147374	C	T
21	rs530679503	43147470	T	C
21	rs12483496	43147490	G	A
21	rs566426824	43147578	T	C
21	rs72613634	43147618	G	C
21	rs73369653	43147630	C	A
21	rs184592557	43147641	G	C
21	rs75618043	43147654	A	G
21	rs535855161	43147714	A	G
21	rs140652079	43147781	C	T
21	rs112351485	43147847	A	G
21	rs562178666	43147989	G	A
21	rs111762258	43148100	A	G
21	rs539655547	43148164	C	G
21	rs12626385	43148257	A	G
21	rs77443355	43148352	T	C
21	rs73906236	43148405	A	G
21	rs17766242	43148488	G	A
21	rs13046636	43148681	A	C
21	rs59427040	43148698	A	C
21	rs150180413	43149046	A	G
21	rs74715305	43149080	C	T
21	rs138661848	43149232	A	C
21	rs149315442	43149315	T	C
21	rs77981406	43149421	A	G
21	rs185462616	43149469	T	C
21	rs78068960	43149485	T	C
21	rs71318585	43149509	A	C
21	rs71318586	43149513	G	A
21	rs3842987	43149537	C	A
21	rs117797940	43149702	C	T
21	rs117970319	43149760	A	G
21	rs34309028	43149793	G	T
21	rs2838104	43149896	A	G
21	rs571909451	43149942	A	G
21	rs563037572	43150056	C	G
21	rs9325610	43150065	A	G
21	rs565387301	43150085	T	C
21	rs62216163	43150086	A	G
21	rs13051305	43150122	G	A
21	rs549677463	43150127	A	G
21	rs186503118	43150162	A	G
21	rs56952113	43150245	C	T
21	rs552130307	43150256	T	C
21	rs2838105	43150284	A	G
21	rs534448834	43150297	G	A
21	rs2838106	43150474	T	A
21	rs146876706	43150492	C	T
21	rs75401219	43150499	G	A
21	rs2838107	43150553	A	G
21	rs144355792	43150718	T	C
21	rs2838108	43150822	T	C
21	rs118099094	43151029	T	C
21	rs143246718	43151175	A	G
21	rs528298808	43151509	T	C
21	rs78360342	43151847	C	T
21	rs557290844	43151947	G	A
21	rs561890159	43152365	T	C
21	rs138477005	43152378	C	A
21	rs186870119	43152456	T	G
21	rs10887969	43152473	T	A
21	rs10887970	43152485	G	A
21	rs535015746	43152652	G	T
21	rs11203154	43152696	T	C
21	rs11701624	43152894	T	G
21	rs71318587	43153054	G	A
21	rs11701655	43153084	G	T
21	rs11701171	43153109	T	C
21	rs34257367	43153344	A	G
21	rs9637286	43153370	C	A
21	rs148415096	43153421	C	G
21	rs193054713	43153580	G	A
21	rs34305791	43154194	T	C
21	rs184186918	43154238	T	C
21	rs531094115	43154297	C	G
21	rs544903896	43154306	T	C
21	rs139732777	43154402	T	C
21	rs569251392	43154406	A	G
21	rs2838109	43154953	C	T
21	rs3844066	43155068	C	T
21	rs200943383	43155077	A	G
21	rs2838110	43155083	C	G
21	rs9637287	43155163	C	G
21	rs74819269	43155320	G	C
21	rs562991211	43155484	C	G
21	rs567074248	43155830	A	G
21	rs536044698	43155845	T	C
21	rs73216986	43155956	G	A
21	rs4919915	43156250	A	C
21	rs560837255	43156392	G	A
21	rs116923059	43156422	C	T
21	rs569769101	43156521	C	G
21	rs142353801	43156615	A	G
21	rs2838111	43156740	A	C
21	rs145930940	43156900	A	G
21	rs144379754	43157093	A	G
21	rs55768048	43157161	C	T
21	rs193290851	43157318	T	C
21	rs11910799	43157370	C	T
21	rs62216164	43157384	A	G
21	rs114365845	43157430	T	G
21	rs538836029	43157536	A	C
21	rs3896435	43157877	T	A
21	rs543664889	43157904	G	A
21	rs192248468	43157960	T	C
21	rs11701487	43158106	C	G
21	rs139929155	43158317	T	C
21	rs7278049	43158433	C	A
21	rs2838112	43158559	G	C
21	rs7277371	43158632	G	T
21	rs573076461	43158637	G	T
21	rs111499438	43158654	T	C
21	rs180721089	43158727	C	A
21	rs12482045	43159050	C	T
21	rs79825009	43159253	A	G
21	rs12483632	43159262	G	A
21	rs34913464	43159341	A	G
21	rs553450563	43159739	C	T
21	rs555235524	43159795	A	T
21	rs148878431	43159924	T	C
21	rs539823477	43159950	A	C
21	rs73216989	43159973	A	C
21	rs3171532	43160015	T	C
21	rs562095977	43160051	T	C
21	rs143524427	43160089	G	T
21	rs533493672	43160153	A	G
21	rs182698444	43160175	C	T
21	rs17113877	43160250	C	T
21	rs188837957	43160251	T	A
21	rs13050509	43160257	T	C
21	rs77257940	43160283	C	T
21	rs572218247	43160361	T	C
21	rs3746890	43160438	C	T
21	rs187507566	43160582	A	G
21	rs73369674	43160723	G	A
21	rs191920376	43160736	T	C
21	rs573693593	43160800	C	T
21	rs6586232	43160908	A	G
21	rs201904938	43160978	T	C
21	rs7276592	43161022	T	C
21	rs200483226	43161177	T	C
21	rs202070628	43161214	A	G
21	rs181856438	43161235	T	C
21	rs35537517	43161252	A	G
21	rs149475741	43161283	A	G
21	rs202000939	43161289	T	C
21	rs141170819	43161346	A	G
21	rs3746891	43161357	T	C
21	rs139944700	43161421	A	G
21	rs199669994	43161468	T	C
21	rs55812846	43161469	A	G
21	rs200691888	43161760	A	G
21	rs2838113	43161805	G	A
21	rs3746893	43161877	T	C
21	rs56092943	43161928	T	C
21	rs3746894	43162150	A	G
21	rs3746895	43162200	T	C
21	rs576773282	43162285	A	G
21	rs116060653	43162299	A	G
21	rs3746896	43162334	A	G
21	rs13047402	43162356	A	G
21	rs13047429	43162410	A	G
21	rs35668219	43162787	T	G
21	rs34220201	43162831	A	G
21	rs118163022	43162839	G	A
21	rs181012214	43162946	T	C
21	rs146497425	43163005	A	G
21	rs13051242	43163156	C	G
21	rs543844736	43163193	A	G
21	rs7278103	43163288	A	C
21	rs138586283	43163817	C	G
21	rs200135321	43164001	C	A
21	rs201219158	43164044	A	C
21	rs2277789	43164232	A	C
21	rs73906243	43164319	A	G
21	rs537107292	43164323	C	G
21	rs2277790	43164345	A	C
21	rs190658394	43164356	T	C
21	rs117826547	43164420	A	G
21	rs568715054	43164517	T	C
21	rs537508917	43164520	A	G
21	rs71318588	43164550	A	G
21	rs544993496	43164563	T	C
21	rs542405211	43164750	G	A
21	rs73903700	43164801	C	T
21	rs7276631	43164809	C	A
21	rs9978542	43164859	A	G
21	rs533410422	43164957	T	C
21	rs112988174	43164958	A	G
21	rs147274896	43165025	T	C
21	rs562560324	43165534	A	G
21	rs142722358	43165574	A	G
21	rs111667483	43165583	A	G
21	rs35023612	43165643	T	C
21	rs71318589	43165678	C	T
21	rs550013772	43165728	A	C
21	rs34366846	43165824	C	T
21	rs200625686	43165881	T	C
21	rs571834351	43166091	T	C
21	rs3892167	43166199	G	C
21	rs569859000	43166204	G	C
21	rs150301539	43166216	C	T
21	rs371153250	43166242	A	G
21	rs76148570	43166341	A	G
21	rs527934095	43166426	C	G
21	rs74336016	43166582	T	C
21	rs8133138	43166626	G	T
21	rs149032082	43166800	T	C
21	rs572876681	43167039	C	A
21	rs13048502	43167066	C	A
21	rs147290898	43167119	A	G
21	rs548574974	43167169	G	C
21	rs34811382	43167353	T	C
21	rs552923554	43167404	T	C
21	rs12483161	43167406	C	A
21	rs113986322	43167550	C	T
21	rs143401410	43168172	A	G
21	rs544581206	43168251	T	C
21	rs533205818	43168320	A	C
21	rs71318590	43168362	C	G
21	rs67791554	43168426	A	G
21	rs186886769	43168455	A	G
21	rs150954834	43168467	A	G
21	rs117035335	43168628	A	C
21	rs561307280	43168739	T	C
21	rs142602133	43168785	C	A
21	rs9979323	43168833	A	T
21	rs551180443	43168851	A	G
21	rs547406242	43168923	A	G
21	rs3787951	43168937	A	G
21	rs3787952	43169045	C	G
21	rs144755780	43169475	A	G
21	rs573687825	43169581	A	G
21	rs542657880	43169596	G	A
21	rs544838978	43169720	T	C
21	rs192825155	43169923	A	G
21	rs118161540	43169989	C	T
21	rs553845132	43170065	G	A
21	rs11203155	43170141	C	A
21	rs556152311	43170142	T	C
21	rs13049875	43170667	G	A
21	rs543552065	43170870	T	C
21	rs149920163	43170930	T	C
21	rs545508273	43170962	T	C
21	rs144948542	43171118	A	G
21	rs565259488	43171161	T	C
21	rs552516286	43171691	G	T
21	rs548500033	43171750	A	G
21	rs59540921	43171786	A	G
21	rs554822028	43171957	T	C
21	rs190508435	43172069	T	C
21	rs559932440	43172269	T	C
21	rs147780326	43172337	C	G
21	rs13047210	43172681	C	T
21	rs3862033	43172717	T	C
21	rs559868570	43172760	T	C
21	rs13048300	43172780	A	G
21	rs183311889	43172790	A	G
21	rs530789608	43172819	A	G
21	rs190039066	43172982	A	G
21	rs140555999	43173159	T	A
21	rs57404199	43173459	G	A
21	rs533275282	43173524	A	G
21	rs571027763	43173767	C	G
21	rs540138190	43173836	T	C
21	rs544248490	43173966	T	C
21	rs2838115	43174165	A	T
21	rs6586234	43174284	T	G
21	rs56341047	43174332	C	G
21	rs6586235	43174436	A	C
21	rs7283033	43174491	C	T
21	rs141744960	43174542	G	A
21	rs527254294	43174715	T	C
21	rs567138055	43174753	A	G
21	rs35430923	43174783	A	G
21	rs188595985	43174806	G	C
21	rs193177496	43174831	T	C
21	rs139560894	43174928	A	G
21	rs58895457	43174947	G	C
21	rs3787953	43175027	C	T
21	rs3850703	43175109	A	G
21	rs111484287	43175268	A	G
21	rs563084845	43175353	A	G
21	rs117764490	43175558	A	G
21	rs556398960	43175575	A	G
21	rs567183773	43175812	T	C
21	rs534553814	43175875	C	T
21	rs139499120	43175918	T	C
21	rs3787954	43175940	C	T
21	rs549919999	43176020	C	T
21	rs2309105	43176065	T	C
21	rs543373629	43176317	A	C
21	rs56165021	43176320	G	A
21	rs185768403	43176344	T	C
21	rs145867737	43176395	A	G
21	rs13049286	43176799	G	T
21	rs2277791	43176832	G	A
21	rs2277792	43176856	T	C
21	rs531353665	43177054	T	C
21	rs116409546	43177070	C	G
21	rs145081427	43177102	A	G
21	rs138844254	43177113	G	A
21	rs59885183	43177124	T	C
21	rs56054694	43177368	G	C
21	rs552568842	43177396	A	C
21	rs555287179	43177416	G	C
21	rs138095958	43177549	T	G
21	rs149545392	43177599	C	T
21	rs113054825	43177606	G	A
21	rs138873438	43177617	A	G
21	rs181162715	43177962	A	C
21	rs147381309	43177965	A	C
21	rs574601132	43178012	G	A
21	rs7277054	43178114	A	G
21	rs542240759	43178193	G	T
21	rs561797494	43178195	G	T
21	rs530853841	43178197	G	T
21	rs550455103	43178199	G	T
21	rs202076429	43178201	G	T
21	rs73371615	43178590	A	G
21	rs13048031	43178650	T	C
21	rs145406748	43178677	G	A
21	rs529007346	43178925	T	C
21	rs146822670	43179055	C	T
21	rs571195814	43179100	A	G
21	rs34342546	43179163	C	T
21	rs148094272	43179289	T	C
21	rs117540724	43179480	C	T
21	rs116954548	43179525	C	T
21	rs557751546	43179797	A	G
21	rs542490763	43179939	T	C
21	rs3892324	43179961	G	A
21	rs527903889	43180043	G	T
21	rs532671435	43180097	G	A
21	rs3850705	43180208	C	T
21	rs117871010	43180218	C	T
21	rs12481975	43180381	C	T
21	rs3827219	43180486	T	C
21	rs368325814	43180582	A	G
21	rs3787955	43180710	A	G
21	rs547494314	43180809	C	T
21	rs536165523	43180832	G	C
21	rs3787956	43180883	A	G
21	rs574237119	43181059	T	G
21	rs13052710	43181248	A	G
21	rs34445960	43181833	G	T
21	rs8130571	43182029	A	G
21	rs140166399	43182252	C	T
21	rs2838116	43182319	C	T
21	rs35744208	43182401	A	C
21	rs3895614	43182633	T	C
21	rs548385627	43182636	T	A
21	rs12482719	43182663	A	G
21	rs2838117	43182702	T	C
21	rs183345911	43182715	G	A
21	rs12482739	43182805	A	G
21	rs190712917	43183081	A	G
21	rs35323584	43183227	A	G
21	rs532730959	43183247	A	G
21	rs73371629	43183371	A	G
21	rs188392754	43183377	T	C
21	rs530639843	43183590	A	C
21	rs530603108	43183600	C	A
21	rs2838118	43183615	G	T
21	rs147006742	43183695	G	T
21	rs9984743	43183749	A	G
21	rs12482161	43183756	C	T
21	rs71318591	43183868	G	A
21	rs71318592	43184017	G	A
21	rs3787958	43184093	G	A
21	rs2871118	43184320	A	G
21	rs146171948	43184390	A	C
21	rs139074954	43184407	C	G
21	rs3787960	43184417	A	G
21	rs4634021	43184486	T	C
21	rs142274313	43184577	A	C
21	rs2309107	43184597	A	G
21	rs543617514	43184639	G	C
21	rs146392891	43184680	A	C
21	rs562457460	43184716	A	G
21	rs573891637	43184850	T	C
21	rs541386899	43184948	G	A
21	rs149776259	43185235	C	T
21	rs6586237	43185345	A	G
21	rs115756221	43185380	C	T
21	rs147886020	43185430	C	G
21	rs8126778	43185625	T	A
21	rs4919944	43185765	A	C
21	rs546612217	43185858	A	G
21	rs3787962	43185980	T	C
21	rs540567897	43186313	A	G
21	rs116469528	43186326	A	G
21	rs55860816	43186360	A	G
21	rs531698344	43186436	C	G
21	rs2838119	43186529	G	T
21	rs541576717	43186654	A	G
21	rs554136642	43186807	A	C
21	rs7280904	43186860	C	A
21	rs576274335	43186885	A	G
21	rs6586238	43187043	T	C
21	rs147023104	43187085	T	C
21	rs6586239	43187167	C	G
21	rs199825512	43187195	T	C
21	rs563715273	43187282	G	C
21	rs8132729	43187398	C	A
21	rs2838120	43188023	G	A
21	rs571460375	43188228	A	G
21	rs34552596	43188244	A	G
21	rs35744081	43188478	G	T
21	rs111693536	43188495	C	G
21	rs62216168	43188633	C	T
21	rs180752095	43188671	T	A
21	rs186478499	43188677	G	A
21	rs146395916	43188753	C	A
21	rs8130439	43189186	T	G
21	rs8130442	43189192	A	G
21	rs186740634	43189427	G	C
21	rs577150328	43189460	G	A
21	rs8127239	43189497	T	C
21	rs8130852	43189508	A	G
21	rs62216169	43189645	T	C
21	rs183043520	43189672	T	C
21	rs73371652	43189677	T	C
21	rs78394631	43189828	A	C
21	rs10887971	43189846	A	G
21	rs73371657	43189918	G	C
21	rs79073988	43190101	C	T
21	rs115041663	43190228	C	T
21	rs145329514	43190274	A	G
21	rs543052059	43190319	A	G
21	rs12482167	43190352	G	A
21	rs13046396	43190528	A	C
21	rs565217035	43190739	A	G
21	rs73906714	43190780	T	G
21	rs140863989	43190803	T	C
21	rs529901185	43191048	T	C
21	rs79627541	43191055	A	C
21	rs145578534	43191117	A	G
21	rs36087054	43191308	C	T
21	rs35488010	43191445	T	C
21	rs7283380	43191594	T	C
21	rs137914102	43191595	A	G
21	rs4377411	43191661	C	T
21	rs77007684	43191933	C	T
21	rs12482855	43191961	A	G
21	rs558122155	43192237	T	C
21	rs61599434	43192373	A	G
21	rs55886366	43192386	G	A
21	rs531563825	43192388	T	C
21	rs549571709	43192496	A	G
21	rs73371665	43192788	C	G
21	rs71318593	43192803	T	C
21	rs569615784	43192833	A	G
21	rs187219593	43193034	C	T
21	rs73219009	43193045	T	C
21	rs147486353	43193314	A	G
21	rs34963827	43193484	A	G
21	rs28606497	43193497	A	G
21	rs78186712	43193627	C	T
21	rs191590549	43193661	C	A
21	rs62216188	43193739	A	C
21	rs183557524	43193783	C	G
21	rs62216189	43193812	G	A
21	rs563474439	43193883	T	C
21	rs62216190	43193892	T	C
21	rs35415565	43194176	G	C
21	rs34731917	43194203	T	C
21	rs62216193	43194275	T	G
21	rs34058836	43194289	T	C
21	rs117700852	43194319	T	C
21	rs144251229	43194370	A	G
21	rs35634898	43194411	C	T
21	rs574765570	43194414	A	C
21	rs13048349	43194459	T	G
21	rs13051036	43194464	G	A
21	rs13050469	43194647	C	T
21	rs13051449	43194680	A	G
21	rs13048431	43194705	A	C
21	rs13051575	43194795	A	G
21	rs13050610	43194798	C	T
21	rs13047126	43194856	G	A
21	rs79192160	43195055	A	T
21	rs13047384	43195062	G	A
21	rs13048903	43195074	T	C
21	rs117208152	43195313	T	C
21	rs576121856	43195624	A	G
21	rs3017541	43195637	A	G
21	rs13047351	43195679	C	T
21	rs151219432	43195923	A	G
21	rs577670501	43196071	C	T
21	rs73219014	43196129	T	C
21	rs3017542	43196261	A	G
21	rs182297284	43196276	A	G
21	rs546606705	43196279	T	C
21	rs13049177	43196354	A	G
21	rs376802003	43196401	A	G
21	rs13049194	43196411	A	G
21	rs554215468	43196607	G	T
21	rs546719276	43196743	A	G
21	rs529287346	43196966	T	G
21	rs193296128	43197082	A	G
21	rs138398633	43197244	C	A
21	rs116889032	43197258	T	C
21	rs575912289	43197401	G	C
21	rs78687872	43197629	T	G
21	rs573580700	43197770	T	C
21	rs12627623	43197859	T	A
21	rs183934847	43197864	G	C
21	rs3018511	43197931	T	G
21	rs2989342	43198325	C	T
21	rs3017437	43198329	T	C
21	rs565183474	43198338	A	G
21	rs567386587	43198418	C	G
21	rs569625082	43198627	T	C
21	rs35879470	43198648	A	G
21	rs35827996	43199040	T	C
21	rs7275201	43199262	A	T
21	rs567836577	43199356	C	T
21	rs75116557	43199372	A	G
21	rs66920263	43199495	C	T
21	rs561036671	43199542	C	T
21	rs34712210	43199623	G	C
21	rs149761055	43199644	C	T
21	rs34567828	43199652	A	T
21	rs190804201	43199691	C	T
21	rs182659524	43199713	A	G
21	rs558770417	43199798	A	G
21	rs149953916	43199956	T	C
21	rs147680580	43199958	T	G
21	rs12627347	43199978	C	T
21	rs559029892	43200027	A	C
21	rs187484178	43200029	A	G
21	rs12626967	43200129	G	A
21	rs3017438	43200232	T	C
21	rs575128056	43200425	T	C
21	rs534980914	43200600	C	T
21	rs62216194	43200767	T	C
21	rs78851161	43200783	C	A
21	rs62216195	43200837	G	A
21	rs80075997	43200928	C	A
21	rs73219021	43201027	A	G
21	rs74625496	43201086	G	A
21	rs3018513	43201116	G	A
21	rs12627460	43201378	G	A
21	rs9981394	43201503	A	G
21	rs141892164	43201737	G	A
21	rs75544535	43201793	T	A
21	rs73219022	43201846	T	C
21	rs73219023	43201929	A	G
21	rs545556088	43202147	C	T
21	rs75490954	43202169	A	G
21	rs62216197	43202175	T	G
21	rs67875695	43202195	G	C
21	rs77917621	43202265	G	A
21	rs9984361	43202353	T	G
21	rs573306783	43202377	A	T
21	rs13049138	43202443	T	C
21	rs113820474	43202481	A	G
21	rs191350687	43202492	A	C
21	rs556659737	43202534	A	C
21	rs533167599	43202545	A	G
21	rs112335151	43202555	T	C
21	rs7276566	43202682	A	T
21	rs186053893	43202702	T	C
21	rs35671339	43202755	C	A
21	rs139501898	43202765	C	T
21	rs542190627	43202817	C	T
21	rs192128089	43202965	T	C
21	rs2838121	43203034	T	G
21	rs113036430	43203116	C	G
21	rs74807761	43203180	A	G
21	rs7283743	43203188	T	C
21	rs553712685	43203235	A	G
21	rs555794956	43203356	G	C
21	rs2849715	43203510	C	T
21	rs147315004	43203714	G	C
21	rs145515390	43203798	C	G
21	rs9976579	43203816	T	C
21	rs535874332	43203846	T	C
21	rs557910976	43203952	G	C
21	rs553980920	43204021	C	T
21	rs9979201	43204034	A	G
21	rs9976859	43204089	T	C
21	rs565066195	43204210	T	C
21	rs547422720	43204247	A	G
21	rs560841854	43204289	A	G
21	rs73219026	43204305	T	C
21	rs80334838	43204333	A	G
21	rs571770500	43204620	C	T
21	rs148422374	43204626	A	C
21	rs554207256	43204653	T	A
21	rs142553434	43204721	A	G
21	rs113086198	43204842	A	G
21	rs540884653	43204849	A	G
21	rs529735132	43204930	T	C
21	rs75902801	43205049	A	G
21	rs2849710	43205270	T	C
21	rs147734655	43205491	C	T
21	rs572234079	43205508	C	T
21	rs184732397	43205846	G	A
21	rs78391941	43205935	G	A
21	rs559083378	43206399	C	T
21	rs530870496	43206533	T	G
21	rs532652818	43206627	T	A
21	rs3862034	43206699	A	G
21	rs539387626	43206902	T	A
21	rs74628837	43207019	T	C
21	rs145680280	43207048	T	G
21	rs3017439	43207150	C	T
21	rs12626823	43207153	A	G
21	rs552344887	43207160	C	G
21	rs559817734	43207161	T	C
21	rs528439468	43207185	G	A
21	rs62216199	43207203	A	G
21	rs12626533	43207302	T	C
21	rs139949013	43207425	A	G
21	rs73219028	43207538	A	G
21	rs2849712	43207673	A	G
21	rs56880519	43207751	A	C
21	rs115896204	43207844	C	A
21	rs561737161	43207885	T	C
21	rs2849713	43207978	T	G
21	rs186170689	43208290	T	C
21	rs79573107	43208344	C	T
21	rs77851573	43208363	G	T
21	rs536657500	43208462	G	C
21	rs144151167	43208545	G	T
21	rs147750618	43208597	G	A
21	rs2849714	43208598	C	T
21	rs190946973	43208632	C	A
21	rs73219029	43208735	A	T
21	rs2838122	43208811	A	G
21	rs540477382	43208846	G	T
21	rs2253690	43209062	A	G
21	rs551538824	43209099	C	A
21	rs62216200	43209231	A	C
21	rs76067412	43209282	T	C
21	rs2253697	43209292	G	A
21	rs2871144	43209797	C	G
21	rs2849716	43210000	C	T
21	rs187902895	43210159	C	T
21	rs57940431	43210171	T	C
21	rs118041438	43210352	A	G
21	rs3934442	43210365	G	C
21	rs549238826	43210410	T	C
21	rs144962112	43210465	G	A
21	rs80206226	43210618	T	C
21	rs77224796	43210619	G	A
21	rs576389361	43210847	G	C
21	rs545334391	43210848	G	A
21	rs185361508	43211201	A	C
21	rs562974525	43211226	A	T
21	rs76175915	43211370	T	G
21	rs8130329	43211527	T	C
21	rs190259031	43211571	T	C
21	rs13047192	43211649	T	C
21	rs12483733	43211652	C	A
21	rs12482924	43211684	T	C
21	rs74708392	43211726	G	A
21	rs112406753	43211916	T	C
21	rs184949006	43211951	C	T
21	rs9976998	43212084	T	C
21	rs9974425	43212280	A	G
21	rs569904689	43212298	A	G
21	rs75098831	43212512	A	G
21	rs7279790	43212541	A	C
21	rs28885233	43212752	G	A
21	rs530320551	43212878	C	T
21	rs78394345	43212939	A	G
21	rs552524454	43212963	A	T
21	rs182379865	43213155	T	C
21	rs9977530	43213228	G	A
21	rs570511421	43213296	T	C
21	rs73219035	43213302	G	A
21	rs113290257	43213541	T	C
21	rs146584334	43213572	A	G
21	rs8129016	43213615	T	C
21	rs11910551	43213700	T	A
21	rs577373054	43213955	C	T
21	rs76417632	43213993	T	A
21	rs186648199	43214116	C	T
21	rs9978626	43214225	A	G
21	rs73219038	43214315	C	T
21	rs80151553	43214349	T	G
21	rs4321454	43214450	G	T
21	rs77097283	43214459	C	A
21	rs72495597	43214683	C	T
21	rs2309224	43214741	A	C
21	rs2309225	43214750	G	A
21	rs13052449	43214843	T	C
21	rs577858267	43214887	T	C
21	rs138061066	43214888	A	G
21	rs3935345	43214979	G	A
21	rs4550755	43215246	A	G
21	rs4361206	43215247	T	A
21	rs62216201	43215248	C	G
21	rs57132114	43215261	G	A
21	rs34741299	43215401	T	C
21	rs531305462	43215541	C	A
21	rs62216203	43215616	G	A
21	rs549306657	43215738	A	G
21	rs73373447	43215744	C	G
21	rs7282548	43216282	A	T
21	rs183960119	43216300	T	C
21	rs75010517	43216613	A	G
21	rs35288469	43216665	A	G
21	rs7282290	43216667	A	G
21	rs185741838	43216904	A	G
21	rs140126895	43217219	A	G
21	rs2838123	43217269	G	A
21	rs79015560	43217271	A	T
21	rs2838124	43217388	A	G
21	rs530164390	43217470	C	T
21	rs2838125	43217537	G	C
21	rs552053867	43217694	C	G
21	rs536796190	43217921	A	G
21	rs17176922	43218416	A	G
21	rs143736736	43218444	G	A
21	rs61738068	43218508	A	C
21	rs1054761	43218520	A	G
21	rs553038590	43218608	T	C
21	rs577299153	43218666	T	C
21	rs2236689	43218807	T	C
21	rs1054756	43218864	T	G
21	rs2236690	43218993	G	A
21	rs2838126	43219096	A	G
21	rs146110723	43219149	G	A
21	rs138875412	43219361	A	G
21	rs62216220	43219417	T	G
21	rs2298642	43219728	T	A
21	rs13046204	43219851	C	T
21	rs137959285	43219956	A	G
21	rs9978325	43220036	T	C
21	rs575446386	43220100	T	C
21	rs2236691	43220178	C	T
21	rs2236692	43220380	C	A
21	rs61730195	43220468	A	G
21	rs34117759	43220519	T	C
21	rs143093038	43220565	A	G
21	rs542717972	43220580	G	A
21	rs187504351	43220634	C	T
21	rs531361748	43220640	T	C
21	rs2838127	43220724	G	C
21	rs9981428	43220878	A	C
21	rs2236693	43220991	A	G
21	rs9983923	43221111	A	G
21	rs3850706	43221483	A	G
21	rs200853879	43221520	T	C
21	rs2236694	43221555	A	G
21	rs2236695	43221797	C	G
21	rs61740056	43221805	A	G
21	rs2236696	43221826	T	C
21	rs61738718	43221832	A	G
21	rs2236697	43221983	T	C
21	rs140133147	43221989	C	T
21	rs4919945	43222075	A	G
21	rs2236698	43222127	A	T
21	rs77349040	43222240	G	A
21	rs9637285	43222265	G	C
21	rs540601733	43222423	T	C
21	rs62216221	43222511	T	C
21	rs145209686	43222733	C	A
21	rs2838128	43222779	A	G
21	rs535368225	43223036	T	C
21	rs62216222	43223126	T	C
21	rs3737427	43223255	A	G
21	rs565545586	43223280	A	T
21	rs9984094	43223317	C	T
21	rs2838129	43223338	G	A
21	rs182121491	43223447	A	C
21	rs62216224	43223583	T	C
21	rs9917531	43223585	C	A
21	rs539292566	43223757	A	C
21	rs62216225	43224112	C	T
21	rs546644505	43224272	T	C
21	rs62216226	43224273	G	A
21	rs141484700	43224313	G	A
21	rs62216227	43224567	T	C
21	rs573047221	43224622	T	C
21	rs2298687	43224683	A	G
21	rs544290739	43224715	C	G
21	rs34506941	43225020	A	C
21	rs181031035	43225113	A	C
21	rs73219043	43225265	G	A
21	rs550755187	43225271	T	C
21	rs547093055	43225346	A	G
21	rs4919918	43225462	A	C
21	rs4919919	43225490	G	A
21	rs573681302	43225504	A	G
21	rs117862621	43225647	C	T
21	rs62216228	43225708	C	T
21	rs80254313	43225743	T	C
21	rs73373489	43225819	A	C
21	rs186300857	43225871	G	T
21	rs544471611	43225908	G	C
21	rs112094993	43226066	C	T
21	rs569238138	43226088	T	C
21	rs114843414	43226111	T	C
21	rs147971425	43226783	C	T
21	rs536318262	43227524	C	T
21	rs62216229	43227632	T	C
21	rs546251421	43227697	C	T
21	rs28669016	43227753	G	A
21	rs7279297	43227915	G	A
21	rs7279467	43228014	A	G
21	rs192687100	43228095	A	G
21	rs111484128	43228188	T	C
21	rs138294314	43228257	C	G
21	rs75360387	43228469	A	G
21	rs192569356	43228587	A	G
21	rs74953631	43228743	T	C
21	rs184763669	43228911	T	C
21	rs77956920	43229061	T	C
21	rs192216411	43229081	T	A
21	rs8184900	43229099	G	A
21	rs9978034	43229263	A	G
21	rs9980208	43229270	A	T
21	rs144683787	43229304	T	C
21	rs28440771	43229366	G	C
21	rs73219047	43229388	A	G
21	rs28550700	43229490	G	A
21	rs189205178	43229568	A	C
21	rs146699519	43229678	A	G
21	rs140306768	43229692	A	G
21	rs543407326	43229733	T	C
21	rs145323131	43229777	T	C
21	rs111866007	43229790	C	T
21	rs78241018	43230111	C	T
21	rs183145108	43230219	A	G
21	rs9978873	43230296	C	A
21	rs186755143	43230421	A	G
21	rs575373595	43230459	T	C
21	rs376042093	43230460	A	G
21	rs201659508	43230630	T	C
21	rs146699277	43230669	T	C
21	rs553139977	43230692	G	A
21	rs577707995	43230821	A	G
21	rs191372036	43231007	A	G
21	rs182131754	43231070	A	G
21	rs201404712	43231071	T	C
21	rs139230030	43231222	T	C
21	rs28610063	43231271	G	A
21	rs28461265	43231296	T	A
21	rs28484650	43231342	T	C
21	rs187892846	43231423	A	G
21	rs34621854	43231545	A	G
21	rs7283792	43232065	T	C
21	rs144162637	43232230	T	C
21	rs7283957	43232234	G	C
21	rs540859486	43232239	C	A
21	rs192457247	43232308	A	G
21	rs28541396	43232673	C	A
21	rs35654380	43233170	T	G
21	rs73219048	43233238	C	T
21	rs74511901	43233244	T	C
21	rs28516947	43233269	A	G
21	rs77829175	43233343	A	G
21	rs576527788	43233403	A	G
21	rs73373501	43233446	A	G
21	rs62216231	43233604	T	C
21	rs62216232	43233770	A	G
21	rs189615713	43233854	A	G
21	rs554489410	43233863	C	G
21	rs7278417	43233976	T	C
21	rs150080619	43234116	A	G
21	rs112199214	43234118	G	A
21	rs529066562	43234165	T	C
21	rs529985886	43234171	G	C
21	rs115672721	43234180	T	A
21	rs28705834	43234212	T	C
21	rs567950792	43234227	C	T
21	rs28515694	43234295	C	T
21	rs374566851	43234479	A	G
21	rs9976566	43234530	T	C
21	rs74592564	43234763	C	T
21	rs146269719	43234935	C	T
21	rs532737705	43235201	T	C
21	rs117185789	43235281	A	C
21	rs548259583	43235287	A	G
21	rs568241766	43235299	A	G
21	rs186483418	43235327	A	G
21	rs73219052	43235461	C	T
21	rs531596181	43235486	C	T
21	rs529107364	43235856	T	C
21	rs117074580	43235969	T	C
21	rs535643993	43235986	T	C
21	rs557699171	43236039	A	G
21	rs199654026	43236064	C	T
21	rs114337111	43236107	T	C
21	rs4075967	43236176	A	G
21	rs141772267	43236207	T	C
21	rs566767056	43236257	T	C
21	rs4075968	43236284	A	G
21	rs4075969	43236315	A	G
21	rs6586243	43236406	T	G
21	rs150446212	43236414	G	T
21	rs4075970	43236481	G	A
21	rs117204167	43236733	G	A
21	rs551262305	43236792	A	G
21	rs4561743	43236812	C	G
21	rs4284910	43236860	A	C
21	rs78397102	43237050	C	G
21	rs547067601	43237088	A	G
21	rs574230178	43237089	A	C
21	rs571030454	43237128	A	G
21	rs531472643	43237268	G	T
21	rs192942282	43237324	G	A
21	rs538125373	43237461	G	A
21	rs558476197	43237464	T	G
21	rs188106662	43237557	C	A
21	rs28680734	43237585	C	T
21	rs75790277	43237731	A	G
21	rs540779037	43237766	A	G
21	rs148309325	43237801	G	C
21	rs549867254	43237836	C	T
21	rs28469625	43237843	T	G
21	rs141915057	43238052	A	G
21	rs78802404	43238298	A	T
21	rs372098145	43238407	A	G
21	rs73375524	43238502	G	T
21	rs576702172	43238773	C	T
21	rs116869822	43238793	A	G
21	rs556888468	43238823	T	C
21	rs561623152	43238950	A	C
21	rs28360601	43238963	T	C
21	rs73375528	43238999	G	A
21	rs28570097	43239106	T	C
21	rs574066901	43239269	T	C
21	rs73903590	43239319	A	G
21	rs28708397	43239330	G	A
21	rs73375531	43239522	C	T
21	rs28604512	43239672	A	G
21	rs535212539	43239746	A	G
21	rs530761620	43239777	A	G
21	rs201579105	43239922	T	C
21	rs28477638	43239972	A	G
21	rs80213162	43240011	T	C
21	rs148946371	43240044	A	G
21	rs539753835	43240073	C	T
21	rs73375536	43240099	A	G
21	rs138548984	43240102	T	C
21	rs377074142	43240164	T	C
21	rs546112705	43240196	A	G
21	rs542451509	43240309	A	G
21	rs28360602	43240356	A	G
21	rs73375539	43240446	T	C
21	rs537962604	43240635	A	G
21	rs74357060	43240636	T	C
21	rs368326753	43240639	T	C
21	rs73375543	43240693	T	C
21	rs117811217	43240714	C	A
21	rs73375545	43240718	C	T
21	rs190294070	43240777	C	T
21	rs78225226	43240824	C	T
21	rs145621099	43240871	A	G
21	rs73375546	43240936	A	G
21	rs73375547	43240996	G	T
21	rs62216233	43241014	A	G
21	rs28736741	43241018	G	A
21	rs149544238	43241043	T	C
21	rs144142395	43241062	T	A
21	rs182700361	43241126	C	T
21	rs28708765	43241222	A	G
21	rs538434761	43241246	T	C
21	rs562799415	43241314	T	A
21	rs3934698	43241316	G	A
21	rs544764926	43241350	C	G
21	rs145111294	43241549	G	A
21	rs28475826	43241578	A	G
21	rs201207387	43241622	A	G
21	rs200176574	43241629	A	G
21	rs574098561	43241654	T	G
21	rs556294763	43241675	C	A
21	rs28485479	43241798	A	G
21	rs28535385	43241909	G	A
21	rs28546531	43241938	C	T
21	rs62216235	43242083	T	C
21	rs28648706	43242091	A	G
21	rs62216236	43242111	A	T
21	rs78185621	43242120	A	G
21	rs564053290	43242179	C	T
21	rs543131612	43242193	T	C
21	rs28360603	43242207	A	G
21	rs115646346	43242217	T	C
21	rs114944068	43242219	T	C
21	rs145381935	43242236	G	A
21	rs202065965	43242239	A	G
21	rs73375554	43242241	A	G
21	rs368567962	43242253	T	C
21	rs549845892	43242304	T	C
21	rs554455790	43242616	A	G
21	rs561659491	43242617	T	C
21	rs28502553	43242691	C	G
21	rs28709710	43242760	C	T
21	rs28678321	43242860	T	C
21	rs28452131	43242911	T	A
21	rs73375566	43243053	A	G
21	rs79261814	43243448	T	C
21	rs187500364	43243563	T	C
21	rs568226484	43243567	T	C
21	rs549639519	43243577	T	C
21	rs570639769	43243583	A	C
21	rs28545527	43243585	A	G
21	rs146558934	43243770	A	C
21	rs184239501	43243818	G	A
21	rs73357703	43243852	A	G
21	rs28702408	43243902	A	G
21	rs77296295	43244007	C	A
21	rs190548647	43244170	A	T
21	rs182389672	43244171	G	C
21	rs28521415	43244175	G	A
21	rs185376441	43244193	G	C
21	rs28450351	43244436	A	G
21	rs28501984	43244473	G	A
21	rs28501228	43244487	A	C
21	rs78220760	43244548	A	G
21	rs28694651	43244582	G	C
21	rs28480374	43244634	T	C
21	rs73357711	43244683	T	C
21	rs28526181	43244761	A	G
21	rs28444375	43244854	G	T
21	rs577831674	43244892	T	G
21	rs28708536	43244905	A	G
21	rs28630571	43244959	A	G
21	rs146991840	43245213	T	C
21	rs538363204	43245235	A	G
21	rs28738914	43245242	G	A
21	rs562363842	43245295	A	G
21	rs73357715	43245310	G	C
21	rs28640121	43245337	A	G
21	rs537746709	43245342	A	G
21	rs28593717	43245383	C	T
21	rs76211569	43245411	A	G
21	rs28371995	43245558	G	A
21	rs28429890	43245735	C	A
21	rs77853198	43245765	A	G
21	rs28629263	43245828	C	T
21	rs28725344	43245893	C	T
21	rs554270220	43245960	G	C
21	rs28494714	43245961	A	G
21	rs188452236	43245972	C	T
21	rs181006160	43246010	A	G
21	rs28559700	43246223	C	T
21	rs563127972	43246276	A	G
21	rs28473463	43246495	G	T
21	rs67058433	43246653	T	C
21	rs77755937	43246742	C	T
21	rs76916727	43246763	T	C
21	rs28648688	43246765	T	A
21	rs62214688	43246895	A	C
21	rs547974409	43246898	T	C
21	rs28516731	43247181	G	A
21	rs117328012	43247286	A	T
21	rs192111793	43247303	T	C
21	rs554812897	43247312	A	G
21	rs28415259	43247415	A	G
21	rs28597774	43247514	T	C
21	rs76291974	43247564	A	G
21	rs28539502	43247712	G	T
21	rs184097591	43247716	C	T
21	rs186332346	43247851	G	A
21	rs537284524	43247854	A	T
21	rs138158272	43248240	T	C
21	rs112344977	43248241	A	G
21	rs28425646	43248306	T	C
21	rs192897905	43248307	A	G
21	rs62214689	43248404	G	A
21	rs28655031	43248418	A	G
21	rs28528855	43248432	G	C
21	rs199726171	43248496	T	C
21	rs62214690	43248942	A	G
21	rs73357733	43248964	T	C
21	rs568379070	43249034	T	C
21	rs111790069	43249129	C	T
21	rs62214691	43249137	T	C
21	rs192212155	43249183	T	C
21	rs575738778	43249191	A	G
21	rs73357736	43249212	G	C
21	rs62214692	43250850	C	T
21	rs28972152	43250869	C	T
21	rs62214694	43250871	C	T
21	rs184274956	43250894	T	C
21	rs553307863	43251018	T	C
21	rs573349703	43251040	A	C
21	rs557983337	43251120	T	C
21	rs28550483	43251121	G	A
21	rs529247864	43251173	C	G
21	rs73359663	43251225	C	T
21	rs73359664	43251297	A	G
21	rs186156335	43251390	T	C
21	rs73359668	43251455	G	C
21	rs73359669	43251512	G	A
21	rs540134988	43251524	A	G
21	rs79901159	43251540	A	G
21	rs531324162	43251560	A	G
21	rs11911945	43251773	G	A
21	rs114648028	43251841	A	G
21	rs5018397	43251864	T	C
21	rs534246254	43251905	C	A
21	rs73219059	43251923	T	C
21	rs2187308	43251930	C	T
21	rs2187309	43251932	C	T
21	rs139808742	43252004	T	C
21	rs17113948	43252026	G	A
21	rs189526032	43252099	C	T
21	rs180767362	43252101	T	C
21	rs73359672	43252142	T	C
21	rs17113950	43252333	A	G
21	rs543326985	43252537	A	G
21	rs113852680	43252685	C	T
21	rs73359676	43252690	G	A
21	rs71318597	43252731	T	C
21	rs538411768	43252748	T	C
21	rs77051336	43252762	G	A
21	rs68144016	43252836	A	T
21	rs73219060	43252977	G	A
21	rs147630922	43253010	T	C
21	rs113963380	43253011	A	G
21	rs73359678	43253083	C	T
21	rs2839384	43253110	A	G
21	rs2839385	43253116	G	A
21	rs73219061	43253238	T	C
21	rs73219062	43253338	G	C
21	rs186088449	43253411	C	T
21	rs75958980	43253426	T	C
21	rs112370841	43253466	A	C
21	rs11910245	43253476	C	T
21	rs11910911	43253497	T	C
21	rs568135126	43253671	T	A
21	rs2839386	43253769	G	A
21	rs150320813	43253853	T	C
21	rs187841043	43253987	A	G
21	rs577164882	43254034	G	T
21	rs17113960	43254178	C	G
21	rs530659678	43254195	G	T
21	rs17113965	43254231	A	G
21	rs77977983	43254369	C	A
21	rs4920071	43254410	C	T
21	rs11910698	43254426	G	C
21	rs2839388	43254463	A	G
21	rs559762597	43254543	C	G
21	rs113774580	43254623	G	C
21	rs146395573	43254638	T	C
21	rs4920074	43254710	T	C
21	rs13052645	43254782	T	C
21	rs62214695	43254840	A	G
21	rs2839389	43254843	C	T
21	rs187882002	43254856	T	C
21	rs113570987	43254930	A	G
21	rs62214696	43254940	T	C
21	rs76594820	43255020	G	A
21	rs17113969	43255100	G	T
21	rs184494224	43255107	T	C
21	rs2839390	43255117	G	A
21	rs73359687	43255235	C	T
21	rs6586302	43255271	A	C
21	rs2839391	43255359	G	C
21	rs2839392	43255509	T	C
21	rs374742965	43255689	T	C
21	rs2839393	43255727	T	G
21	rs139259450	43255833	A	G
21	rs17113598	43255836	A	G
21	rs9978984	43255862	T	C
21	rs7283352	43255953	T	C
21	rs8129229	43256073	G	C
21	rs8129333	43256076	T	C
21	rs8132216	43256082	G	A
21	rs17766525	43256172	C	T
21	rs4920098	43256252	C	T
21	rs118166807	43256353	C	T
21	rs145586414	43256384	A	G
21	rs4920101	43256438	T	A
21	rs75462889	43256442	T	C
21	rs143498845	43256472	T	G
21	rs556782452	43256485	A	G
21	rs529421658	43256548	T	C
21	rs73219067	43256629	A	G
21	rs147996434	43256672	C	T
21	rs181935267	43256881	T	G
21	rs116116070	43256891	T	C
21	rs73359695	43256892	A	G
21	rs138522011	43257119	C	T
21	rs7279917	43257191	T	C
21	rs112054433	43257577	C	T
21	rs8129143	43257649	A	G
21	rs8132615	43257703	C	G
21	rs191933988	43257718	A	G
21	rs8127003	43258000	T	C
21	rs76107411	43258138	T	C
21	rs547213949	43258242	G	A
21	rs6586335	43258353	G	A
21	rs191114309	43258413	C	T
21	rs182323716	43258450	A	C
21	rs186632308	43258470	C	A
21	rs9982346	43258481	G	A
21	rs568072859	43258486	A	G
21	rs537014892	43258521	C	G
21	rs8127857	43258593	C	T
21	rs139947780	43258775	C	G
21	rs9984850	43258934	C	A
21	rs570101135	43259100	A	G
21	rs185118077	43259316	T	C
21	rs568667758	43259344	C	G
21	rs140703508	43259395	T	C
21	rs370214865	43259472	T	C
21	rs3746897	43259483	G	A
21	rs530772924	43259561	T	C
21	rs151209295	43259641	A	G
21	rs570971609	43259674	T	C
21	rs4920145	43259709	T	C
21	rs535531164	43259859	A	G
21	rs555851820	43259989	T	C
21	rs575515280	43260193	C	T
21	rs73219070	43260200	G	A
21	rs9977311	43260487	G	A
21	rs67804951	43260503	C	T
21	rs77052487	43260633	G	A
21	rs146680516	43260821	T	C
21	rs7278535	43260928	T	A
21	rs67121286	43260985	A	G
21	rs185768676	43261014	G	T
21	rs7278844	43261078	G	T
21	rs117624360	43261235	A	G
21	rs8130397	43261343	T	C
21	rs8128365	43261449	T	C
21	rs73219073	43261518	A	G
21	rs79421950	43261820	C	T
21	rs73219075	43261885	A	G
21	rs10446260	43261953	A	G
21	rs140209928	43262069	T	C
21	rs182118057	43262277	T	G
21	rs148368112	43262280	G	A
21	rs117561175	43262313	C	T
21	rs558567703	43262363	A	G
21	rs948824	43262379	A	G
21	rs117997055	43262507	G	A
21	rs9981118	43263042	T	C
21	rs112832599	43263091	G	A
21	rs6586284	43263096	A	G
21	rs73219078	43263240	G	T
21	rs6586287	43263321	C	T
21	rs78126938	43263516	T	C
21	rs35079426	43263742	A	G
21	rs558972786	43264076	G	A
21	rs557755462	43264077	G	A
21	rs541541195	43264090	T	A
21	rs144623477	43264208	T	C
21	rs148473921	43264259	C	G
21	rs76041353	43264380	A	G
21	rs78129882	43264395	A	G
21	rs191942640	43264428	T	C
21	rs111951694	43264429	A	G
21	rs535074395	43264596	T	C
21	rs534800031	43264638	T	C
21	rs143274787	43264883	A	G
21	rs557259125	43264884	C	T
21	rs577232780	43265027	C	T
21	rs546108107	43265119	C	T
21	rs559268923	43265201	C	T
21	rs573038612	43265203	C	A
21	rs530387444	43265456	T	C
21	rs111492382	43265568	C	G
21	rs182734358	43265615	T	C
21	rs535226866	43265624	C	T
21	rs78538907	43265700	T	C
21	rs539347750	43265779	T	C
21	rs76446009	43265917	C	T
21	rs542023270	43265933	C	T
21	rs928872	43266050	G	A
21	rs184260639	43266051	T	C
21	rs143813416	43266087	G	A
21	rs75892511	43266219	A	G
21	rs143943128	43266248	T	C
21	rs146566752	43266339	C	T
21	rs141425563	43266494	C	T
21	rs555126723	43266547	G	T
21	rs117516125	43266608	A	T
21	rs559771612	43266756	T	C
21	rs4920056	43266843	C	T
21	rs565662636	43266987	G	T
21	rs185487356	43267035	C	T
21	rs73361521	43267109	C	T
21	rs188968865	43267113	A	G
21	rs2277793	43267260	C	T
21	rs142366934	43267278	A	G
21	rs577690424	43267370	G	A
21	rs79379629	43267379	C	G
21	rs79647455	43267488	A	G
21	rs7280772	43267545	C	T
21	rs7275637	43267707	C	A
21	rs117315624	43267726	T	G
21	rs553634345	43267760	G	A
21	rs8132104	43267796	A	G
21	rs7281198	43267879	G	C
21	rs79270363	43268135	C	T
21	rs9974708	43268321	C	T
21	rs148436937	43268416	A	G
21	rs9974793	43268421	C	T
21	rs536378802	43268437	C	A
21	rs9982092	43268579	T	C
21	rs117684124	43268609	A	G
21	rs2839394	43268693	C	T
21	rs562535864	43268805	A	G
21	rs6586292	43268845	A	G
21	rs140702412	43269093	T	G
21	rs117659348	43269137	C	G
21	rs188491965	43269308	T	C
21	rs9325629	43269399	G	A
21	rs7281772	43269412	C	T
21	rs529916725	43269949	A	G
21	rs117893923	43270030	C	G
21	rs8130834	43270134	T	C
21	rs8130749	43270327	A	T
21	rs190848843	43270345	A	C
21	rs183927793	43270346	G	T
21	rs8130875	43270422	A	C
21	rs73219082	43270438	C	G
21	rs78951663	43270509	A	G
21	rs143703319	43270521	C	A
21	rs8129271	43270524	C	G
21	rs17113601	43270539	C	T
21	rs148088437	43270591	A	C
21	rs141819734	43270621	A	G
21	rs8129437	43270644	T	C
21	rs8129475	43270700	T	G
21	rs2839395	43270922	G	A
21	rs7282500	43271079	G	C
21	rs7279175	43271324	G	A
21	rs541564259	43271584	T	C
21	rs9978931	43271688	G	A
21	rs117721853	43271735	T	C
21	rs528587839	43271737	T	C
21	rs568419651	43271801	T	C
21	rs143913631	43271841	G	C
21	rs112277078	43271847	T	C
21	rs73906106	43272056	T	C
21	rs4920060	43272211	T	C
21	rs7281207	43272299	C	T
21	rs77642650	43272402	A	G
21	rs12483199	43272546	C	T
21	rs62214697	43272888	C	T
21	rs571067826	43272931	T	C
21	rs184309533	43272984	T	G
21	rs12329807	43272995	T	C
21	rs78428057	43273020	C	G
21	rs542576690	43273051	C	T
21	rs4346474	43273404	A	T
21	rs568988595	43273425	A	G
21	rs186341793	43273571	G	A
21	rs544500469	43273751	A	G
21	rs180777021	43273897	T	C
21	rs115126152	43273898	A	G
21	rs527375292	43274362	A	G
21	rs528593807	43274372	A	G
21	rs151310102	43274526	A	G
21	rs140527978	43274548	T	C
21	rs2277794	43274653	T	C
21	rs150432488	43274690	T	C
21	rs140468382	43274693	T	C
21	rs138083588	43274798	T	C
21	rs116907174	43274844	T	C
21	rs544931768	43275014	G	A
21	rs549893825	43275128	C	T
21	rs78973370	43275322	A	G
21	rs539042800	43275348	T	C
21	rs915832	43275495	A	G
21	rs75846866	43275570	T	C
21	rs547732401	43275682	C	T
21	rs2850131	43275726	G	C
21	rs549976880	43275756	T	C
21	rs1105438	43275809	A	G
21	rs113141906	43275857	A	G
21	rs1105439	43275896	G	A
21	rs192490786	43275938	C	G
21	rs545537226	43276013	C	T
21	rs568946388	43276025	T	C
21	rs186678514	43276466	C	A
21	rs73361548	43276519	C	T
21	rs117444074	43276596	C	T
21	rs58224081	43276715	T	G
21	rs870531	43276783	A	G
21	rs117415251	43276800	A	C
21	rs28558254	43276817	A	G
21	rs150539922	43276916	C	T
21	rs532605772	43277105	A	G
21	rs201015659	43277421	C	T
21	rs200297398	43277451	A	T
21	rs374693887	43277762	T	C
21	rs79091252	43277787	C	T
21	rs7281687	43277793	T	C
21	rs570628730	43278040	T	C
21	rs75842361	43278089	A	G
21	rs566335508	43278116	A	G
21	rs575161314	43278159	C	T
21	rs7282182	43278170	T	C
21	rs139441806	43278175	A	G
21	rs117938872	43278212	T	C
21	rs73361555	43278270	A	G
21	rs199633270	43278375	T	C
21	rs529111064	43278513	T	C
21	rs142909627	43278787	T	C
21	rs575610992	43278833	T	G
21	rs117605477	43279028	T	C
21	rs117860551	43279137	T	C
21	rs116291688	43279316	A	G
21	rs560129618	43279404	C	A
21	rs188310667	43279419	A	C
21	rs567259942	43279593	T	C
21	rs140460280	43279594	C	T
21	rs150378754	43279614	C	T
21	rs138068492	43279687	T	C
21	rs201297140	43279800	G	A
21	rs73219086	43279907	T	C
21	rs143145423	43279917	A	G
21	rs138808897	43279993	A	G
21	rs78976620	43280405	G	C
21	rs9982608	43280406	A	G
21	rs142772562	43280455	A	G
21	rs190540432	43280510	C	T
21	rs527913204	43280638	G	T
21	rs181885622	43280767	A	T
21	rs541193115	43280904	C	T
21	rs57742874	43280913	A	G
21	rs117817360	43281118	T	C
21	rs77532587	43281347	T	C
21	rs77562491	43281547	A	G
21	rs73219088	43281619	A	C
21	rs7280316	43281651	G	C
21	rs7276603	43281668	A	G
21	rs62621406	43281767	A	C
21	rs144911690	43281777	T	C
21	rs200735421	43281805	A	G
21	rs150911496	43281960	T	C
21	rs139426814	43282268	A	G
21	rs73219090	43282309	A	C
21	rs9983386	43282436	A	G
21	rs117806770	43282492	A	G
21	rs117129228	43282505	A	G
21	rs73361561	43282549	G	C
21	rs73906110	43282707	T	C
21	rs9974678	43282775	G	A
21	rs7276510	43282803	A	G
21	rs73361564	43282873	T	C
21	rs117111731	43282983	C	G
21	rs117429474	43283028	T	C
21	rs117889957	43283068	T	A
21	rs553545940	43283138	T	C
21	rs146804400	43283162	T	C
21	rs140524869	43283256	T	C
21	rs528979286	43283257	A	G
21	rs151030495	43283353	A	G
21	rs7281150	43283435	T	C
21	rs73906112	43283511	A	G
21	rs560081524	43283773	A	G
21	rs548781718	43283815	G	T
21	rs547310168	43283991	T	C
21	rs11910647	43284097	T	C
21	rs8128042	43284116	A	C
21	rs560424249	43284166	A	G
21	rs531384492	43284226	T	C
21	rs551544827	43284242	T	C
21	rs564862962	43284299	A	G
21	rs117594061	43284312	T	C
21	rs117866891	43284434	C	T
21	rs117339050	43284437	G	A
21	rs142033764	43284522	C	T
21	rs150681064	43284523	G	C
21	rs140134174	43284548	G	T
21	rs556387448	43284667	C	G
21	rs545106367	43284800	G	A
21	rs62214700	43284802	G	A
21	rs527412278	43284805	T	A
21	rs73219094	43284900	G	A
21	rs73906113	43284910	T	G
21	rs368394585	43285022	T	C
21	rs540674065	43285030	T	G
21	rs7281720	43285059	C	G
21	rs61680193	43285223	G	A
21	rs11702565	43285293	T	C
21	rs11203189	43285426	G	A
21	rs142220826	43285431	T	C
21	rs547612674	43285438	T	C
21	rs11203190	43285513	C	T
21	rs112240338	43285675	T	C
21	rs17766531	43285830	C	T
21	rs117493990	43285858	C	T
21	rs9975406	43285876	C	G
21	rs191530283	43285945	A	G
21	rs7277773	43286000	T	C
21	rs527911501	43286001	A	G
21	rs547845582	43286002	T	C
21	rs561195895	43286007	T	C
21	rs28689993	43286043	G	T
21	rs377399770	43286060	A	G
21	rs2839396	43286209	C	T
21	rs2839397	43286342	G	A
21	rs2839398	43286352	G	C
21	rs536750972	43286359	C	A
21	rs2839399	43286429	G	A
21	rs541230163	43286492	A	C
21	rs8129811	43286526	G	C
21	rs8131888	43286528	C	T
21	rs8129825	43286561	T	C
21	rs544039578	43286562	C	T
21	rs17766544	43286662	G	C
21	rs181442073	43286717	T	C
21	rs185587951	43286837	A	G
21	rs1893586	43286918	A	G
21	rs1893587	43287013	A	C
21	rs113092074	43287049	T	C
21	rs1893588	43287065	A	G
21	rs12482809	43287111	T	A
21	rs190596064	43287301	G	A
21	rs4919977	43287616	A	G
21	rs4920070	43287842	G	C
21	rs140798254	43288025	T	G
21	rs562311273	43288184	G	C
21	rs150113465	43288191	A	C
21	rs187293798	43288311	G	T
21	rs560161669	43288320	A	G
21	rs537729741	43288372	G	A
21	rs539995133	43288432	A	G
21	rs573246606	43288483	C	G
21	rs149234535	43288589	A	C
21	rs560121882	43288610	A	G
21	rs7277616	43289206	T	C
21	rs549183847	43289222	A	G
21	rs566703052	43289536	G	A
21	rs13048222	43289593	C	T
21	rs139696126	43289619	A	G
21	rs185774908	43289723	G	T
21	rs118175599	43289807	A	G
21	rs189242861	43289834	A	G
21	rs13046685	43289936	A	G
21	rs73906126	43289948	A	C
21	rs12151990	43289997	T	C
21	rs116864525	43290023	G	A
21	rs13046908	43290089	G	T
21	rs12151960	43290140	G	A
21	rs141478458	43290164	G	A
21	rs145293572	43290185	A	G
21	rs4920073	43290711	T	C
21	rs549345980	43290865	T	C
21	rs3746898	43291053	G	A
21	rs3746899	43291071	T	G
21	rs137875004	43291416	C	G
21	rs572711642	43291476	C	A
21	rs561332656	43291549	T	C
21	rs145892669	43291641	A	G
21	rs138273025	43291765	A	G
21	rs144298087	43291920	A	G
21	rs34864816	43291954	A	G
21	rs2276232	43291997	A	C
21	rs545902669	43292071	T	A
21	rs181759173	43292149	C	T
21	rs7275618	43292621	C	T
21	rs7275619	43292623	C	T
21	rs546134998	43292695	C	T
21	rs4919979	43292822	C	G
21	rs35109371	43292852	T	C
21	rs191142025	43292868	C	G
21	rs4920078	43293050	T	C
21	rs187921636	43293129	A	G
21	rs555214619	43293188	C	T
21	rs184524622	43293276	T	C
21	rs928873	43293371	T	C
21	rs192834522	43293381	A	G
21	rs181026632	43293537	A	G
21	rs13050055	43293572	T	C
21	rs544221717	43293588	G	A
21	rs184304197	43293664	T	A
21	rs188107320	43293795	G	A
21	rs117965306	43294283	T	C
21	rs73361595	43294375	T	C
21	rs73361600	43294417	G	C
21	rs117179113	43294593	T	C
21	rs117637044	43294818	T	C
21	rs67610389	43294820	A	G
21	rs551764449	43294852	C	T
21	rs145553409	43295043	T	C
21	rs148859320	43295056	A	G
21	rs145336257	43295365	A	G
21	rs376712450	43295682	A	C
21	rs115315862	43295683	A	G
21	rs193182205	43295689	A	G
21	rs4541321	43295752	C	T
21	rs547826328	43295962	A	G
21	rs567525392	43295990	C	T
21	rs13049896	43296188	A	G
21	rs118091324	43296285	C	T
21	rs117072646	43296337	C	T
21	rs870432	43296428	G	A
21	rs77980453	43296593	T	C
21	rs113969130	43296606	A	G
21	rs11203192	43296613	T	C
21	rs556785300	43296616	A	C
21	rs576677767	43296638	A	G
21	rs572567975	43296736	G	A
21	rs557280046	43297089	G	C
21	rs528161689	43297105	A	C
21	rs569385097	43297137	C	T
21	rs11702265	43297227	T	C
21	rs566311523	43297293	A	C
21	rs184009103	43297380	G	C
21	rs151206339	43297660	A	C
21	rs188349584	43297666	T	G
21	rs139299060	43297804	C	T
21	rs4920082	43297887	G	A
21	rs11908779	43297918	T	C
21	rs577306706	43297941	T	C
21	rs180762052	43297969	A	G
21	rs118142654	43298102	A	G
21	rs117016419	43298266	T	C
21	rs561783020	43298406	T	C
21	rs140815078	43298700	T	C
21	rs62214725	43298715	T	C
21	rs201344209	43298791	A	G
21	rs145453601	43298793	A	G
21	rs143393748	43298846	T	C
21	rs112381381	43299261	G	A
21	rs185321045	43299327	C	A
21	rs558029532	43299499	T	C
21	rs113834835	43299584	A	G
21	rs138368328	43299635	C	G
21	rs573525536	43299665	T	C
21	rs542625887	43299741	A	G
21	rs531241960	43299921	T	C
21	rs182127119	43300064	T	C
21	rs186404741	43300078	G	A
21	rs77525353	43300102	T	C
21	rs79530026	43300156	T	C
21	rs74278152	43300281	T	C
21	rs8130641	43300354	A	G
21	rs183840908	43300363	T	A
21	rs111353980	43300472	C	T
21	rs569267679	43300653	A	G
21	rs193043474	43300724	A	G
21	rs544626814	43301233	T	G
21	rs182755229	43301237	A	T
21	rs11701619	43301289	G	A
21	rs78639878	43301358	G	C
21	rs4919983	43301781	T	C
21	rs2839400	43301863	G	A
21	rs577908016	43301890	C	A
21	rs144077719	43302040	T	C
21	rs2839401	43302079	A	G
21	rs538386173	43302490	A	G
21	rs185583356	43302573	G	A
21	rs9980322	43302844	C	T
21	rs561337665	43302848	T	C
21	rs180997680	43302849	A	G
21	rs185936637	43302861	A	G
21	rs7283287	43302940	T	C
21	rs565451111	43302979	T	C
21	rs528046561	43302980	A	G
21	rs547062643	43303048	A	G
21	rs7279925	43303121	A	G
21	rs13047344	43303275	T	G
21	rs543339930	43303350	C	A
21	rs183949528	43303473	G	C
21	rs60782969	43303475	G	C
21	rs58797793	43303480	A	G
21	rs35840201	43303558	T	A
21	rs138464468	43303599	A	G
21	rs554925627	43303646	A	G
21	rs148299043	43303741	A	G
21	rs114413053	43303853	G	A
21	rs367909799	43304095	A	G
21	rs4920093	43304155	G	A
21	rs73906128	43304267	C	A
21	rs117713717	43304321	T	C
21	rs117031885	43304322	A	G
21	rs150801652	43304326	G	C
21	rs544224760	43304369	T	C
21	rs138099545	43304493	A	G
21	rs117104009	43304598	T	A
21	rs1539968	43304884	T	G
21	rs78110784	43304989	A	C
21	rs528824345	43305075	C	G
21	rs3168	43305435	C	T
21	rs3169	43305463	A	G
21	rs1045071	43305592	G	T
21	rs573579334	43305610	A	G
21	rs10368	43305619	T	C
21	rs118060196	43305855	G	T
21	rs549262790	43305895	T	G
21	rs184298577	43305929	C	A
21	rs2236438	43305937	A	G
21	rs2236439	43306075	C	G
21	rs2236440	43306101	G	A
21	rs4920097	43306302	C	T
21	rs529245363	43306321	A	C
21	rs551583232	43306514	G	A
21	rs4920099	43306573	T	C
21	rs117895700	43306587	A	G
21	rs117299731	43306681	A	G
21	rs574096899	43306824	G	T
21	rs531611868	43306876	T	C
21	rs9976068	43307062	C	A
21	rs181762206	43307088	G	A
21	rs76608176	43307089	T	A
21	rs186114676	43307090	A	T
21	rs538269676	43307096	T	A
21	rs2282109	43307329	A	G
21	rs6586312	43307737	C	A
21	rs2839402	43307900	T	C
21	rs117016829	43307925	A	G
21	rs190879129	43308194	T	C
21	rs536851819	43308365	T	C
21	rs17177111	43308370	A	G
21	rs182768076	43308375	T	C
21	rs558725272	43308460	C	A
21	rs4920102	43308487	C	T
21	rs73906132	43308661	A	G
21	rs547737358	43308896	A	G
21	rs117899230	43308916	A	G
21	rs184522600	43308971	C	A
21	rs368007922	43308978	G	A
21	rs2839403	43309191	A	G
21	rs199638205	43309259	T	C
21	rs13050556	43309608	C	T
21	rs62214729	43309634	T	G
21	rs9984118	43309706	T	C
21	rs184890968	43309720	A	G
21	rs8133677	43309781	T	C
21	rs181044990	43309964	A	G
21	rs6586313	43309988	T	C
21	rs28563773	43310177	T	C
21	rs113844236	43310194	C	T
21	rs545114650	43310311	A	T
21	rs2839404	43310472	T	C
21	rs569291635	43310473	A	G
21	rs186318132	43310578	A	G
21	rs77121207	43310761	C	T
21	rs2839405	43310797	T	C
21	rs2839406	43310957	T	C
21	rs181708503	43310976	T	C
21	rs191382434	43311214	A	G
21	rs150751178	43311298	G	A
21	rs80105920	43311306	G	A
21	rs1573412	43311443	A	G
21	rs78230765	43311452	T	C
21	rs575203020	43311664	G	A
21	rs533779575	43311851	C	T
21	rs8128130	43311858	G	A
21	rs573186146	43311897	T	G
21	rs4919988	43311985	T	C
21	rs74369345	43312033	A	G
21	rs76204703	43312274	T	C
21	rs185247591	43312403	A	G
21	rs188172705	43312434	T	G
21	rs151294211	43312556	T	C
21	rs558110208	43312635	A	G
21	rs12627539	43312740	G	T
21	rs8133175	43312751	T	C
21	rs9983984	43312865	C	T
21	rs9974785	43312993	A	G
21	rs2839407	43313033	C	T
21	rs870802	43313050	A	G
21	rs2839408	43313056	T	C
21	rs9978354	43313128	T	A
21	rs115819396	43313243	T	C
21	rs13051973	43313247	C	T
21	rs563167824	43313309	G	C
21	rs532146858	43313338	C	A
21	rs144899366	43313398	T	C
21	rs571909104	43313467	T	C
21	rs117848277	43313501	C	T
21	rs883997	43313683	C	T
21	rs112620707	43313808	C	T
21	rs543077055	43313815	G	T
21	rs368167049	43313828	C	T
21	rs531961871	43313833	T	C
21	rs117525336	43313972	T	C
21	rs73363122	43314284	T	G
21	rs117946389	43314288	A	G
21	rs560145209	43314340	T	C
21	rs2839409	43314414	C	T
21	rs170134	43314506	G	T
21	rs138629251	43314515	A	G
21	rs170135	43314604	A	G
21	rs189393183	43314606	A	G
21	rs138937736	43314674	A	G
21	rs570044658	43314755	T	A
21	rs148031336	43314827	G	A
21	rs2839410	43314865	C	T
21	rs2839411	43315057	C	T
21	rs543641130	43315146	T	C
21	rs552220924	43315306	T	C
21	rs140306498	43315445	T	A
21	rs570591562	43315458	C	T
21	rs116959120	43315480	C	G
21	rs530826225	43316051	T	A
21	rs2839413	43316078	A	G
21	rs2839414	43316085	T	C
21	rs539617162	43316117	A	G
21	rs62214730	43316120	T	C
21	rs566558818	43316156	T	C
21	rs140013720	43316206	T	C
21	rs218365	43316215	G	C
21	rs117993382	43316219	A	G
21	rs137954693	43316236	A	G
21	rs148548430	43316480	T	C
21	rs17766637	43316506	A	G
21	rs531295115	43316828	C	A
21	rs539715936	43316848	C	G
21	rs151244307	43317080	A	C
21	rs57418741	43317141	A	T
21	rs11700910	43317151	A	G
21	rs13049118	43317233	C	G
21	rs142125019	43317399	T	C
21	rs218366	43317441	G	C
21	rs542658327	43317449	A	T
21	rs558249632	43317498	T	C
21	rs117474463	43317582	A	G
21	rs138706711	43317642	T	C
21	rs574016280	43317647	G	A
21	rs551149020	43317761	A	T
21	rs218367	43317914	C	T
21	rs117224615	43317990	A	G
21	rs218368	43318023	A	C
21	rs76269681	43318055	T	C
21	rs79783160	43318259	T	C
21	rs572244449	43318352	C	T
21	rs2250977	43318381	A	G
21	rs218369	43318382	G	T
21	rs62214731	43318409	A	G
21	rs183739922	43318473	G	T
21	rs189634473	43318499	G	A
21	rs150894068	43318592	A	G
21	rs177933	43318856	G	A
21	rs172637	43318871	C	G
21	rs218370	43318891	G	A
21	rs9984890	43318994	T	C
21	rs114230121	43319006	C	T
21	rs9984905	43319043	T	C
21	rs556554299	43319058	C	T
21	rs9982683	43319060	A	G
21	rs140096611	43319123	C	A
21	rs9981024	43319180	C	T
21	rs200412687	43319185	A	G
21	rs9985096	43319214	T	C
21	rs201849313	43319301	A	G
21	rs116743178	43319343	A	G
21	rs150987090	43319355	T	C
21	rs9974123	43319424	T	C
21	rs511247	43319534	C	A
21	rs17114083	43319556	C	A
21	rs2839416	43319605	G	T
21	rs561498816	43319624	C	A
21	rs563639357	43319670	G	A
21	rs2839417	43319737	G	A
21	rs2839418	43319784	G	A
21	rs2839419	43319835	G	A
21	rs4920117	43319974	T	C
21	rs4920118	43319984	A	C
21	rs4920119	43320105	A	G
21	rs151000260	43320124	A	G
21	rs114136109	43320199	C	A
21	rs402077	43320217	A	T
21	rs388034	43320338	G	A
21	rs146013192	43320340	C	G
21	rs570546865	43320368	C	G
21	rs539506482	43320377	T	C
21	rs540408	43320390	A	T
21	rs547142	43320392	T	A
21	rs28449455	43320520	C	T
21	rs545312	43320592	A	C
21	rs76750066	43320597	T	C
21	rs396690	43320750	G	A
21	rs73904777	43320951	G	A
21	rs459252	43320977	C	G
21	rs575910696	43321097	C	T
21	rs190633183	43321137	G	T
21	rs386746	43321283	A	G
21	rs137916427	43321364	A	G
21	rs75196775	43321371	T	G
21	rs3819159	43321426	A	C
21	rs382736	43321528	G	A
21	rs535550384	43321672	A	G
21	rs138923503	43321763	C	T
21	rs200093070	43321774	A	G
21	rs75845516	43321946	A	G
21	rs74785220	43322004	A	T
21	rs182503769	43322027	T	C
21	rs1004810	43322304	A	C
21	rs8129406	43322447	A	G
21	rs8133006	43322489	C	T
21	rs143046994	43322830	T	C
21	rs184324588	43322851	A	G
21	rs376029	43322866	C	T
21	rs426173	43322990	T	C
21	rs146136115	43323002	T	C
21	rs571618919	43323214	T	C
21	rs75164491	43323246	T	C
21	rs542443925	43323258	T	C
21	rs79664872	43323262	T	C
21	rs117347699	43323290	A	C
21	rs9285730	43323293	A	C
21	rs534594864	43323340	G	C
21	rs372793	43323931	G	C
21	rs6586329	43324024	G	A
21	rs117379692	43324038	T	C
21	rs7282728	43324255	C	T
21	rs4920122	43324555	C	T
21	rs377675	43324798	A	G
21	rs554638099	43325007	A	G
21	rs576938696	43325115	A	G
21	rs545670808	43325121	A	G
21	rs7283940	43325145	C	G
21	rs408956	43325219	T	C
21	rs191169672	43325624	C	G
21	rs537118129	43325673	T	C
21	rs182542957	43325810	T	C
21	rs113513125	43325898	T	A
21	rs384749	43325973	G	A
21	rs559584871	43326017	G	A
21	rs117578869	43326072	T	C
21	rs399841	43326079	C	T
21	rs539418955	43326179	T	C
21	rs534979483	43326270	T	C
21	rs436791	43326330	G	C
21	rs401217	43326524	T	G
21	rs138524964	43326596	C	T
21	rs1613991	43326614	A	C
21	rs62214748	43326617	T	C
21	rs1613974	43326621	T	C
21	rs1788354	43326675	T	C
21	rs80099155	43326848	T	C
21	rs548762890	43326929	G	C
21	rs2277795	43327117	T	C
21	rs575645143	43327129	A	G
21	rs138967523	43327167	G	T
21	rs79391937	43327450	A	G
21	rs570919144	43327500	G	C
21	rs186319418	43327614	T	A
21	rs3746902	43327631	A	G
21	rs3746903	43327676	A	G
21	rs13433498	43327711	A	G
21	rs149394101	43327749	A	G
21	rs3746904	43327793	T	C
21	rs3746906	43327856	A	G
21	rs190718952	43327881	A	G
21	rs79187053	43327925	A	G
21	rs538283166	43327945	T	C
21	rs62214749	43327946	A	G
21	rs59585090	43327967	T	C
21	rs76058964	43327995	A	G
21	rs6586336	43328071	G	A
21	rs13433505	43328082	A	G
21	rs117526814	43328237	A	T
21	rs77721266	43328299	G	C
21	rs7278637	43328385	G	T
21	rs571564836	43328475	C	T
21	rs573494245	43328562	A	G
21	rs181548724	43328768	A	G
21	rs404537	43329032	T	G
21	rs571578091	43329143	A	G
21	rs144994220	43329377	A	C
21	rs149070796	43329538	A	G
21	rs61735800	43329572	C	T
21	rs370072144	43329614	T	C
21	rs58643923	43329784	A	T
21	rs115764762	43329794	T	C
21	rs541283	43329955	T	A
21	rs76825594	43330048	T	C
21	rs2156306	43330076	T	C
21	rs145169968	43330149	T	C
21	rs368650116	43330169	T	C
21	rs413861	43330213	C	G
21	rs138266299	43330234	T	C
21	rs149600445	43330272	C	G
21	rs114926364	43330323	C	T
21	rs117240771	43330545	A	G
21	rs561084273	43330574	C	A
21	rs530032451	43330579	T	C
21	rs1981383	43330598	G	A
21	rs563579999	43330616	G	A
21	rs548300175	43330639	T	C
21	rs62214751	43330816	T	C
21	rs1981384	43330854	C	T
21	rs56000383	43331114	T	C
21	rs527772974	43331277	C	T
21	rs455508	43331362	A	G
21	rs187686369	43331724	T	C
21	rs183377801	43331781	A	G
21	rs78396966	43331951	C	G
21	rs557436135	43331966	A	C
21	rs4919994	43332109	T	C
21	rs377693629	43332385	T	C
21	rs188341521	43332477	C	T
21	rs533007845	43332602	T	A
21	rs4549207	43332606	A	T
21	rs111432318	43332610	A	T
21	rs2026283	43332623	G	A
21	rs10084619	43332702	T	C
21	rs144002215	43332751	T	C
21	rs554375	43332776	T	A
21	rs8130491	43332836	A	G
21	rs434919	43333005	T	G
21	rs118005502	43333046	A	G
21	rs148140674	43333053	G	A
21	rs8134375	43333146	T	C
21	rs550995781	43333164	A	G
21	rs74997035	43333336	T	G
21	rs9984984	43333504	T	C
21	rs577759345	43333581	A	G
21	rs542336612	43333646	C	G
21	rs544882691	43333868	A	G
21	rs2839420	43333968	C	T
21	rs9983549	43334067	A	T
21	rs181752030	43334107	T	C
21	rs139171369	43334111	T	C
21	rs35769379	43334170	C	G
21	rs571478720	43334204	A	G
21	rs6586338	43334260	G	A
21	rs9974477	43334290	A	G
21	rs538982122	43334303	C	T
21	rs77732865	43334316	T	C
21	rs144101890	43334328	C	T
21	rs8132864	43334404	T	A
21	rs7282233	43334433	A	T
21	rs7282354	43334485	C	T
21	rs148667889	43334534	C	T
21	rs569253839	43334639	A	G
21	rs3746907	43334669	C	G
21	rs143344594	43334854	C	T
21	rs3746908	43334896	A	G
21	rs112733314	43334922	A	G
21	rs552390950	43335063	C	A
21	rs9979778	43335112	C	A
21	rs73363179	43335157	C	T
21	rs4920133	43335206	T	C
21	rs115384466	43335215	T	C
21	rs113677252	43335252	G	A
21	rs556435112	43335388	C	A
21	rs9798626	43335417	C	T
21	rs9753956	43335589	G	A
21	rs545374029	43335684	C	T
21	rs563297579	43335730	A	G
21	rs9798669	43335791	T	C
21	rs548173282	43335842	T	C
21	rs556858477	43335917	G	A
21	rs78788568	43336002	A	G
21	rs145393271	43336219	A	G
21	rs384458	43336234	G	A
21	rs543341540	43336255	A	G
21	rs8132221	43336406	G	C
21	rs146842270	43336514	A	G
21	rs188404436	43336542	G	A
21	rs4919995	43336683	G	A
21	rs528335657	43337031	T	C
21	rs2065328	43337232	T	C
21	rs2065329	43337283	C	T
21	rs148089949	43337338	C	A
21	rs191589149	43337760	A	G
21	rs188107490	43337980	G	A
21	rs141831354	43338033	G	A
21	rs116171070	43338134	T	C
21	rs3827223	43338175	T	C
21	rs550836534	43338218	A	G
21	rs193109384	43338260	A	G
21	rs2839421	43338302	G	A
21	rs2839422	43338328	A	C
21	rs2245036	43338400	T	C
21	rs146254919	43338685	A	G
21	rs373681591	43338725	C	G
21	rs12482571	43338855	C	G
21	rs12483229	43338933	T	A
21	rs2245127	43338948	C	A
21	rs139301269	43339127	A	G
21	rs547128113	43339141	A	G
21	rs2277796	43339154	C	T
21	rs555200714	43339220	T	C
21	rs189548941	43339221	A	G
21	rs533602335	43339232	C	T
21	rs6586342	43339305	G	A
21	rs7278416	43339392	T	C
21	rs148617621	43339469	C	T
21	rs572797397	43339715	C	A
21	rs7278749	43339730	A	G
21	rs7282731	43339904	G	C
21	rs187810461	43339966	G	T
21	rs116658426	43340110	T	C
21	rs564870217	43340215	A	G
21	rs117462479	43340243	G	C
21	rs191702203	43340566	T	G
21	rs7283865	43340701	A	G
21	rs1542949	43340824	A	T
21	rs2839423	43340827	C	T
21	rs419214	43341164	T	C
21	rs1126134	43341362	C	T
21	rs145231477	43341413	A	T
21	rs12151961	43341781	G	A
21	rs12152071	43341875	A	G
21	rs538735702	43342031	A	T
21	rs3746909	43342046	A	G
21	rs201274698	43342075	G	C
21	rs187339954	43342103	T	C
21	rs61735797	43342111	A	G
21	rs199829630	43342179	T	C
21	rs73365207	43342245	T	C
21	rs148295903	43342246	A	G
21	rs190257588	43342248	A	G
21	rs548141747	43342267	C	T
21	rs113707888	43342430	T	C
21	rs138033827	43342538	C	T
21	rs530785296	43342804	A	G
21	rs376426818	43342990	C	T
21	rs59966634	43343079	A	C
21	rs552327258	43343157	G	T
21	rs9977215	43343190	T	C
21	rs185671954	43343324	C	G
21	rs150556938	43343349	G	A
21	rs456746	43343397	T	C
21	rs451390	43343510	C	G
21	rs535322153	43344073	A	G
21	rs461252	43344273	A	G
21	rs562329733	43344403	T	C
21	rs139407747	43344706	C	T
21	rs180795696	43344719	A	G
21	rs75618756	43344829	A	T
21	rs187354858	43344889	A	T
21	rs369460	43345053	G	C
21	rs59867806	43345160	C	G
21	rs365163	43345207	G	A
21	rs118112620	43345228	G	C
21	rs551047468	43345250	G	A
21	rs76849597	43345263	C	T
21	rs117085944	43345438	G	A
21	rs192281566	43345463	G	T
21	rs140104171	43345542	C	G
21	rs564689339	43345557	T	C
21	rs142937020	43345564	T	G
21	rs73221431	43345575	G	C
21	rs186135220	43345706	A	C
21	rs531517759	43345735	C	T
21	rs151084853	43345993	C	T
21	rs560665543	43346193	G	C
21	rs190928988	43346284	T	C
21	rs531454936	43346430	G	A
21	rs182823554	43346448	T	C
21	rs146788204	43346666	T	C
21	rs545065206	43346683	G	A
21	rs145576901	43346859	A	G
21	rs76904596	43346911	A	G
21	rs191965107	43346933	G	C
21	rs376718926	43347261	A	G
21	rs138153354	43347415	T	C
21	rs542452060	43347546	T	C
21	rs13052308	43347556	T	C
21	rs543524041	43347652	C	T
21	rs559089777	43347776	T	C
21	rs117113207	43348187	T	C
21	rs189191059	43348236	A	G
21	rs117314964	43348412	C	T
21	rs577149538	43348517	A	G
21	rs191419304	43348583	G	A
21	rs115131366	43348708	C	T
21	rs73221432	43348830	A	G
21	rs566007610	43348845	A	G
21	rs117947445	43348896	A	G
21	rs570639741	43348969	A	G
21	rs7280126	43349040	A	G
21	rs532857604	43349199	G	A
21	rs546054095	43349232	C	A
21	rs147133895	43349330	A	G
21	rs150058545	43349498	A	G
21	rs34441893	43349673	C	A
21	rs11702562	43350062	C	T
21	rs117580105	43350204	A	G
21	rs146806059	43350234	T	C
21	rs144225674	43350742	T	C
21	rs73221433	43351190	A	G
21	rs548722602	43351224	C	T
21	rs73221434	43351428	T	C
21	rs189547406	43351676	T	C
21	rs140907867	43351678	A	C
21	rs191347819	43351747	A	G
21	rs143348734	43351779	T	C
21	rs567310455	43351984	G	C
21	rs116569272	43352399	A	G
21	rs117993426	43352504	G	A
21	rs531517789	43352695	T	C
21	rs147150082	43352818	A	G
21	rs117747810	43352844	A	G
21	rs1041803	43353018	C	G
21	rs553879963	43353179	T	C
21	rs71320505	43353251	A	G
21	rs529833937	43353462	A	G
21	rs34951255	43353467	C	T
21	rs12483206	43353470	T	C
21	rs142010203	43353499	A	G
21	rs7279188	43353570	C	G
21	rs567394520	43353580	G	A
21	rs536350769	43353596	T	C
21	rs12482500	43353610	C	T
21	rs7281894	43353648	C	T
21	rs541198653	43353682	C	T
21	rs9977743	43353725	G	A
21	rs183385649	43353798	T	C
21	rs112597375	43353845	T	C
21	rs552035006	43353858	G	C
21	rs8128169	43353913	T	C
21	rs187926312	43354171	A	G
21	rs530262932	43354743	G	A
21	rs139896347	43354772	A	G
21	rs8132865	43354828	T	C
21	rs35467907	43354876	A	G
21	rs149817322	43354878	A	C
21	rs566105132	43354939	T	C
21	rs10446258	43355291	A	G
21	rs10446259	43355463	C	T
21	rs146548202	43355464	C	G
21	rs568333297	43355502	A	C
21	rs553065243	43355799	G	A
21	rs35290376	43355808	C	A
21	rs140382024	43355916	A	G
21	rs147611616	43356065	C	T
21	rs190316745	43356139	T	C
21	rs75529876	43356159	A	T
21	rs564338	43356219	T	C
21	rs565077	43356277	T	C
21	rs565106	43356289	A	C
21	rs55820552	43356410	G	A
21	rs573336948	43356594	C	G
21	rs35013385	43356683	A	G
21	rs537815272	43357016	A	C
21	rs138386146	43357091	T	C
21	rs143404948	43357186	C	T
21	rs148385841	43357203	C	T
21	rs533245887	43357414	A	G
21	rs112822700	43357590	T	C
21	rs56245437	43357603	A	T
21	rs441232	43357631	C	G
21	rs139654050	43357674	A	G
21	rs552729996	43357880	G	C
21	rs8134683	43357885	G	A
21	rs570952808	43358013	A	T
21	rs55645719	43358054	A	G
21	rs8131704	43358071	A	G
21	rs559981920	43358107	A	T
21	rs62216677	43358379	A	C
21	rs183405813	43358478	A	C
21	rs28444345	43358531	G	A
21	rs187345131	43358541	C	G
21	rs518035	43358595	T	C
21	rs12482015	43358614	C	T
21	rs117465011	43358818	A	G
21	rs529608239	43358861	G	T
21	rs185792460	43358998	C	A
21	rs573747132	43359027	G	A
21	rs55801952	43359050	G	A
21	rs76500429	43359132	T	C
21	rs541171953	43359146	T	C
21	rs529749980	43359191	A	G
21	rs73221441	43359361	C	T
21	rs60812910	43359572	C	A
21	rs572297119	43359581	C	T
21	rs549731581	43359608	T	C
21	rs61115737	43359612	C	T
21	rs188755171	43359635	T	G
21	rs9325615	43359680	C	A
21	rs9325616	43359686	G	A
21	rs9325617	43359769	C	T
21	rs116540999	43359820	C	T
21	rs558925649	43360093	C	T
21	rs537123941	43360244	T	C
21	rs113320703	43360381	C	T
21	rs79153250	43360502	G	T
21	rs565933944	43360595	A	G
21	rs188267219	43360694	C	T
21	rs448397	43360888	G	C
21	rs180808461	43360916	A	T
21	rs73904787	43360972	T	A
21	rs191962196	43361270	T	C
21	rs182216889	43361417	A	C
21	rs186143079	43361499	C	G
21	rs528392748	43361504	G	A
21	rs56094198	43361505	G	A
21	rs550526573	43361740	C	T
21	rs570483131	43361776	A	G
21	rs138430872	43361794	G	C
21	rs555207705	43361903	T	C
21	rs55954672	43361905	C	A
21	rs150836297	43362035	T	C
21	rs915835	43362067	T	G
21	rs59312488	43362203	A	G
21	rs56908131	43362204	C	T
21	rs61731656	43362295	T	C
21	rs191156220	43362478	C	T
21	rs3746910	43362513	C	G
21	rs3746911	43362601	T	C
21	rs144441494	43362754	T	G
21	rs115926668	43362785	G	A
21	rs57236163	43362847	C	T
21	rs142539516	43362864	T	C
21	rs189242305	43363022	G	A
21	rs7279279	43363109	A	G
21	rs567002694	43363208	A	G
21	rs535925495	43363227	T	C
21	rs187451420	43363285	A	G
21	rs113678508	43363473	T	C
21	rs73904788	43363479	T	A
21	rs192003712	43363509	G	A
21	rs533075730	43363527	A	C
21	rs533666562	43363546	T	G
21	rs9977045	43363686	C	T
21	rs9979420	43363703	G	A
21	rs112519180	43363736	A	G
21	rs138888980	43363835	T	C
21	rs548026352	43363856	A	G
21	rs117140690	43363966	T	C
21	rs149377506	43363969	C	G
21	rs62216679	43364057	A	G
21	rs192812540	43364103	A	C
21	rs554141533	43364120	T	C
21	rs567409320	43364122	A	G
21	rs73221444	43364271	G	A
21	rs184371640	43364353	A	G
21	rs111891560	43364396	T	C
21	rs112784461	43364445	T	C
21	rs56335238	43364473	A	C
21	rs429110	43364475	C	A
21	rs147239556	43364501	A	G
21	rs437936	43364569	G	T
21	rs369122	43364587	C	T
21	rs558802724	43364610	A	G
21	rs572157474	43364668	T	G
21	rs554265405	43364719	T	A
21	rs60027869	43364813	T	C
21	rs73221446	43364867	T	C
21	rs77847472	43365446	A	G
21	rs60114428	43365678	T	C
21	rs73221447	43365694	T	C
21	rs117284287	43365914	A	G
21	rs530154384	43366071	T	G
21	rs73221448	43366243	G	C
21	rs73221449	43366390	G	A
21	rs73221451	43366453	G	T
21	rs554901116	43366480	T	C
21	rs73221452	43366585	A	C
21	rs552568619	43366772	C	A
21	rs62216680	43366790	C	G
21	rs73221453	43366944	G	A
21	rs537651860	43366975	G	A
21	rs13051227	43367158	A	G
21	rs112581002	43367221	T	C
21	rs9983132	43367246	T	C
21	rs182883246	43367336	C	G
21	rs138986274	43367407	C	T
21	rs75509068	43367931	A	G
21	rs148461719	43367987	A	G
21	rs563969950	43367999	A	G
21	rs76383191	43368062	A	G
21	rs534705080	43368088	T	C
21	rs4920032	43368105	A	C
21	rs9631434	43368125	A	G
21	rs117669476	43368386	T	C
21	rs536445865	43368407	G	A
21	rs189247776	43368491	C	G
21	rs191331097	43369043	A	T
21	rs8128279	43369059	A	T
21	rs9984355	43369068	A	G
21	rs117931415	43369179	T	C
21	rs9978540	43369599	T	C
21	rs545022532	43369608	T	C
21	rs143783096	43369828	T	C
21	rs551377182	43369936	C	T
21	rs186101975	43370098	A	G
21	rs112144442	43370190	C	T
21	rs4919957	43370291	A	G
21	rs77276824	43370340	T	A
21	rs75892803	43370374	A	G
21	rs556405878	43370732	A	G
21	rs76574080	43370737	G	C
21	rs146015324	43371143	C	T
21	rs190919766	43371189	T	C
21	rs139892511	43371331	T	C
21	rs141645304	43371364	A	G
21	rs117317833	43371562	G	T
21	rs565352226	43371664	T	C
21	rs57457738	43371672	A	G
21	rs73221456	43371778	C	T
21	rs146201932	43371930	T	C
21	rs554548216	43371959	A	G
21	rs569256944	43372134	C	A
21	rs12185851	43372219	C	T
21	rs12185822	43372556	A	G
21	rs73221457	43372560	G	T
21	rs117977669	43372781	A	G
21	rs13046500	43372833	A	G
21	rs73221458	43372923	A	G
21	rs577065643	43373080	A	G
21	rs183126980	43373120	G	A
21	rs375221011	43373175	A	G
21	rs62216681	43373181	G	A
21	rs142502895	43373290	G	T
21	rs146600818	43373384	A	G
21	rs112301094	43373409	A	G
21	rs147911401	43373448	T	C
21	rs541608765	43373705	G	A
21	rs561571627	43373728	A	G
21	rs532765406	43373906	C	G
21	rs546593992	43374027	C	G
21	rs566229286	43374035	C	G
21	rs548797201	43374179	T	C
21	rs568711919	43374237	G	C
21	rs117881296	43374248	A	G
21	rs148951591	43374685	C	T
21	rs373299216	43374730	G	A
21	rs373102597	43374763	A	G
21	rs377530859	43374871	T	C
21	rs570841516	43374892	A	G
21	rs111174467	43375021	C	G
21	rs537637667	43375140	G	A
21	rs117037527	43375593	C	A
21	rs571767944	43375739	T	C
21	rs117414695	43375773	G	C
21	rs56796252	43375811	G	A
21	rs568792392	43375933	T	G
21	rs573794248	43376139	G	C
21	rs542628760	43376140	A	G
21	rs146236341	43376192	G	A
21	rs8133606	43376261	A	G
21	rs576808	43376453	G	A
21	rs572599	43376626	G	A
21	rs149481391	43376741	T	C
21	rs55894641	43376744	T	C
21	rs531381284	43376751	A	C
21	rs556182306	43376782	T	C
21	rs59138811	43377281	A	T
21	rs58260604	43377282	G	C
21	rs9979631	43377304	G	C
21	rs77146513	43377513	G	A
21	rs9979880	43377572	T	C
21	rs431574	43377658	T	C
21	rs192550768	43377681	C	T
21	rs565178289	43377683	G	C
21	rs185551827	43377704	A	G
21	rs452841	43377711	A	G
21	rs144903488	43377778	C	G
21	rs181771178	43378016	G	A
21	rs4920041	43378083	C	T
21	rs565385285	43378266	T	C
21	rs77489170	43378612	A	G
21	rs35424268	43378625	G	C
21	rs1893585	43378794	A	T
21	rs112996357	43378849	A	C
21	rs466076	43378886	C	T
21	rs59332489	43378964	G	A
21	rs8134012	43379085	C	A
21	rs559139385	43379199	A	G
21	rs9974843	43379418	T	C
21	rs561240	43379536	T	A
21	rs551501515	43379558	A	G
21	rs550564894	43379591	C	T
21	rs79899606	43379615	T	C
21	rs1034359	43379724	G	A
21	rs559670378	43379810	A	G
21	rs181943657	43379943	A	G
21	rs572652593	43380121	A	G
21	rs13049363	43380231	T	A
21	rs11701734	43380281	C	G
21	rs6586288	43380644	A	G
21	rs117815726	43380730	A	G
21	rs456986	43380830	A	G
21	rs191734386	43380912	A	T
21	rs9975353	43381157	C	T
21	rs537667238	43381226	T	C
21	rs557800713	43381275	G	C
21	rs577699722	43381285	A	G
21	rs146943866	43381360	T	C
21	rs4920048	43381390	T	C
21	rs116341847	43381758	C	T
21	rs186856816	43381821	T	C
21	rs150894816	43381843	A	C
21	rs139368894	43381901	G	A
21	rs73221463	43382006	T	C
21	rs549080897	43382072	A	C
21	rs9981075	43382201	A	G
21	rs144328702	43382706	A	G
21	rs575890514	43382724	C	T
21	rs189015292	43382739	T	C
21	rs117214626	43382765	T	A
21	rs465489	43382851	T	C
21	rs140098357	43382970	T	C
21	rs185291778	43383064	C	G
21	rs569509296	43383194	T	C
21	rs7278505	43383200	T	C
21	rs540818065	43383252	C	A
21	rs547609209	43383385	T	C
21	rs146788101	43383504	T	C
21	rs117194041	43383538	G	A
21	rs139472373	43383557	T	C
21	rs118066844	43383680	G	C
21	rs915833	43383773	T	C
21	rs572360707	43383825	T	A
21	rs75550829	43383848	T	C
21	rs180843018	43383949	G	T
21	rs466495	43384053	C	T
21	rs142714175	43384059	A	G
21	rs187391024	43384076	T	C
21	rs9985013	43384282	A	C
21	rs140875264	43384288	T	C
21	rs147823855	43384364	G	A
21	rs577887296	43384423	A	C
21	rs574704765	43384459	T	G
21	rs34366247	43384564	A	C
21	rs146947298	43384712	T	C
21	rs11910855	43385045	T	A
21	rs11909546	43385074	T	C
21	rs55669306	43385451	C	A
21	rs9977205	43385511	A	C
21	rs464715	43385576	G	A
21	rs439662	43385697	T	C
21	rs441608	43385709	T	C
21	rs423387	43385943	A	C
21	rs187437716	43385944	A	G
21	rs439978	43385990	T	C
21	rs426881	43386008	A	C
21	rs426903	43386045	C	A
21	rs446251	43386061	G	A
21	rs146963847	43386085	G	A
21	rs79280928	43386140	A	G
21	rs73221466	43386398	G	A
21	rs17114122	43386447	A	G
21	rs466891	43386546	C	T
21	rs441043	43386700	T	C
21	rs420322	43386796	C	T
21	rs138380960	43386812	T	C
21	rs573469426	43387027	G	T
21	rs8134139	43387041	C	T
21	rs7275451	43387056	T	G
21	rs544415508	43387089	A	G
21	rs564989779	43387174	G	T
21	rs57630204	43387212	T	C
21	rs8134433	43387252	C	T
21	rs189183494	43387284	A	G
21	rs381803	43387655	G	C
21	rs185881644	43387714	A	G
21	rs552575039	43387842	A	G
21	rs529640340	43388142	T	C
21	rs569204850	43388245	A	G
21	rs9680413	43388337	C	T
21	rs190253623	43388344	C	T
21	rs553958179	43388345	T	A
21	rs568517	43388589	G	C
21	rs73904797	43388784	A	G
21	rs147612905	43388805	T	C
21	rs73221467	43388918	G	A
21	rs1963768	43389149	A	G
21	rs2007652	43389168	C	G
21	rs1041451	43389361	G	A
21	rs142090077	43389434	T	C
21	rs73221468	43389437	C	T
21	rs192269724	43389653	A	G
21	rs550426355	43389689	T	C
21	rs570161891	43389690	G	A
21	rs539176699	43389691	C	T
21	rs140058613	43389698	A	G
21	rs403803	43390099	A	G
21	rs80233788	43390113	C	T
21	rs140711563	43390155	A	G
21	rs11702563	43390167	T	G
21	rs73221470	43390277	C	T
21	rs17114123	43390315	A	C
21	rs62216685	43390390	C	A
21	rs184614101	43390393	T	C
21	rs569100563	43390484	A	C
21	rs144266777	43390514	G	C
21	rs11700611	43390540	G	A
21	rs148303878	43390548	C	T
21	rs11701415	43390682	T	C
21	rs2839424	43390701	T	G
21	rs147453830	43390897	T	A
21	rs559647805	43390926	G	T
21	rs576881896	43391004	T	C
21	rs9637304	43391054	G	A
21	rs2839425	43391281	G	C
21	rs35719508	43391398	T	C
21	rs537837190	43391588	G	A
21	rs577574223	43391757	A	G
21	rs10433282	43391785	T	C
21	rs116090030	43391797	T	C
21	rs10433283	43391799	G	A
21	rs10433278	43391802	C	T
21	rs76498182	43391804	C	T
21	rs80015526	43391807	C	T
21	rs74942160	43391808	T	G
21	rs10433284	43391814	C	T
21	rs546550962	43391849	A	G
21	rs78518774	43391851	C	T
21	rs149697005	43391858	T	C
21	rs10433279	43391894	G	A
21	rs10433280	43391904	G	A
21	rs10433281	43391958	C	T
21	rs146421805	43391968	G	T
21	rs7277182	43392002	A	G
21	rs540656585	43392216	T	C
21	rs189452382	43392236	C	A
21	rs13052561	43392344	A	G
21	rs57278603	43392625	C	T
21	rs544570889	43392793	T	C
21	rs117947206	43392906	G	A
21	rs111657514	43392966	T	C
21	rs150240343	43392975	T	C
21	rs537460359	43393208	T	C
21	rs551990017	43393226	T	C
21	rs117230432	43393312	C	T
21	rs565052462	43393575	A	G
21	rs2839426	43393669	C	T
21	rs148670161	43393705	A	G
21	rs141278363	43393717	T	C
21	rs150768959	43393801	G	C
21	rs536643238	43393983	A	T
21	rs114970000	43394287	T	C
21	rs1395071	43394356	A	G
21	rs114134539	43394390	T	A
21	rs550303350	43394511	T	C
21	rs558799981	43394755	T	C
21	rs12482136	43394776	C	T
21	rs556653629	43394840	A	G
21	rs7276077	43394871	A	C
21	rs530343625	43395037	C	G
21	rs7283480	43395064	T	A
21	rs10483084	43395324	A	G
21	rs78279440	43395743	T	G
21	rs74712652	43395873	C	T
21	rs7279747	43396094	G	A
21	rs7281612	43396167	G	C
21	rs544022428	43396278	T	C
21	rs59976748	43396433	T	C
21	rs7275812	43396484	C	T
21	rs143364697	43396555	T	C
21	rs566603293	43396646	A	G
21	rs9980268	43396664	A	T
21	rs558849036	43396880	G	T
21	rs7275574	43396957	G	A
21	rs80121004	43396974	T	C
21	rs60665045	43397067	G	T
21	rs11701694	43397095	C	A
21	rs9977968	43397111	A	G
21	rs571169335	43397230	G	A
21	rs77163998	43397286	T	G
21	rs11702415	43397385	C	T
21	rs11701751	43397435	G	A
21	rs116086152	43397503	T	C
21	rs11700848	43397662	C	T
21	rs17114129	43397759	G	A
21	rs13047562	43397780	A	G
21	rs138670320	43397824	G	T
21	rs144548961	43397842	A	G
21	rs78974315	43397930	G	T
21	rs2839427	43397932	A	G
21	rs11702414	43397997	A	G
21	rs117617164	43398049	A	T
21	rs79405421	43398107	G	A
21	rs11203179	43398136	T	A
21	rs17114134	43398306	G	A
21	rs111297318	43398370	G	A
21	rs569360437	43398469	C	T
21	rs557992711	43398498	T	A
21	rs142471496	43398570	A	G
21	rs562653439	43398663	T	C
21	rs12627213	43398718	T	C
21	rs78108919	43398752	T	A
21	rs79648045	43398765	T	C
21	rs538072872	43398938	T	A
21	rs187919819	43398939	A	G
21	rs571694949	43398962	C	A
21	rs186631329	43399217	T	C
21	rs544905189	43399298	G	A
21	rs76659181	43399344	T	A
21	rs192564161	43399524	C	G
21	rs184787802	43399633	T	C
21	rs28504244	43399729	C	T
21	rs151141282	43399828	G	A
21	rs12627125	43399915	G	T
21	rs571916555	43400085	T	C
21	rs190341111	43400099	T	C
21	rs189571448	43400196	A	G
21	rs576087589	43400228	T	C
21	rs57383000	43400236	T	C
21	rs2839428	43400561	C	A
21	rs11700473	43400609	T	C
21	rs548025	43401066	G	A
21	rs80287435	43401165	C	A
21	rs181955215	43401268	A	T
21	rs117217716	43401308	A	G
21	rs75938316	43401354	A	C
21	rs557034823	43401541	A	C
21	rs73221473	43401611	C	T
21	rs537312011	43401907	A	G
21	rs76005616	43402038	T	G
21	rs2839429	43402172	C	G
21	rs192022742	43402220	C	T
21	rs143261995	43402247	A	G
21	rs183420961	43402379	G	A
21	rs190276185	43402618	A	C
21	rs9982490	43402671	G	T
21	rs117532491	43402724	C	T
21	rs545893793	43402758	C	G
21	rs28624596	43402898	G	A
21	rs117099364	43403058	T	G
21	rs185036000	43403078	A	G
21	rs188728060	43403179	T	C
21	rs150366689	43403424	A	G
21	rs529468647	43403753	C	A
21	rs9325627	43403888	C	T
21	rs138622853	43404087	A	T
21	rs551637017	43404218	A	C
21	rs4920054	43404270	G	A
21	rs76127223	43404272	C	G
21	rs546749351	43404460	C	A
21	rs149271287	43404564	C	A
21	rs73221474	43404590	A	G
21	rs4920055	43404648	G	T
21	rs73908003	43404892	G	A
21	rs73908005	43405152	G	A
21	rs73908006	43405563	C	G
21	rs117414124	43405576	G	A
21	rs191974015	43405697	C	T
21	rs142466120	43405909	A	G
21	rs182226328	43406061	A	T
21	rs554103265	43406192	T	C
21	rs186808672	43406193	A	G
21	rs577118080	43406240	T	A
21	rs140991608	43406560	T	C
21	rs390853	43406577	A	T
21	rs397663	43406657	G	C
21	rs118178172	43406750	A	G
21	rs117143563	43406794	G	T
21	rs58505460	43406897	T	A
21	rs193110124	43407150	G	A
21	rs138155455	43407154	C	T
21	rs183927366	43407335	A	C
21	rs528388666	43407387	C	T
21	rs11702690	43407668	G	A
21	rs693386	43408035	A	C
21	rs55990108	43408468	G	T
21	rs2839430	43408618	A	T
21	rs189314125	43408652	G	A
21	rs185873343	43409042	C	T
21	rs2839431	43409098	T	C
21	rs148760982	43409101	A	G
21	rs190267909	43409148	T	C
21	rs538860517	43409453	C	T
21	rs539547433	43409587	G	T
21	rs117131870	43409706	T	A
21	rs544458924	43409732	G	C
21	rs112019242	43409739	C	G
21	rs187707800	43409796	C	T
21	rs73221475	43409904	G	A
21	rs182878558	43409906	G	A
21	rs568709358	43409910	T	C
21	rs187230083	43410021	C	G
21	rs555626168	43410070	C	T
21	rs2839432	43410072	C	A
21	rs144227902	43410336	G	T
21	rs3746912	43410840	A	G
21	rs113350151	43410876	G	A
21	rs200789853	43410976	T	C
21	rs142014954	43411171	C	T
21	rs140576114	43411273	C	G
21	rs141120816	43411662	T	C
21	rs148869512	43411916	T	C
21	rs150186172	43412480	A	G
21	rs35124464	43412640	C	G
21	rs61751943	43412705	G	A
21	rs61751934	43412723	G	A
21	rs79977760	43412741	T	C
21	rs373668283	43412891	T	C
21	rs147318145	43413158	T	C
21	rs149159484	43413219	G	A
21	rs871546	43413553	G	T
21	rs139205397	43413631	T	G
21	rs871545	43413651	C	T
21	rs915837	43413731	C	T
21	rs528151678	43414233	G	T
21	rs574482260	43414638	G	T
21	rs62216705	43414708	G	C
21	rs570479102	43414933	T	C
21	rs62216706	43414934	A	G
21	rs552622784	43414939	C	A
21	rs12482638	43414985	A	G
21	rs423235	43414996	G	A
21	rs183130917	43415234	C	T
21	rs4499529	43415343	A	G
21	rs139338856	43415496	C	G
21	rs563994245	43415520	C	T
21	rs573014469	43415771	A	G
21	rs142870746	43415841	T	C
21	rs6586290	43415883	T	C
21	rs566994043	43416299	T	C
21	rs469359	43416334	C	T
21	rs143627564	43416618	A	C
21	rs116349960	43416646	G	T
21	rs35211771	43416670	T	C
21	rs538084230	43416752	A	G
21	rs144673942	43417079	T	C
21	rs6586291	43417417	G	T
21	rs190108520	43417432	T	C
21	rs150987920	43417456	A	G
21	rs562156097	43417691	C	A
21	rs575501416	43417703	C	A
21	rs113850580	43417968	C	T
21	rs143800681	43418205	A	G
21	rs75128809	43418210	G	A
21	rs185137215	43418241	G	T
21	rs9975307	43418421	G	C
21	rs467618	43418579	T	C
21	rs140591960	43418888	A	G
21	rs2839434	43418905	C	T
21	rs147822885	43418936	A	G
21	rs142543456	43419048	A	T
21	rs572384264	43419573	C	T
21	rs111232649	43419637	G	A
21	rs532204627	43419779	T	C
21	rs533031512	43419870	G	A
21	rs117565326	43420080	C	T
21	rs568698097	43420197	G	T
21	rs2187239	43420555	C	A
21	rs117329699	43420599	T	C
21	rs550245047	43420639	C	T
21	rs141857741	43421075	C	T
21	rs186891007	43421098	C	T
21	rs8133949	43421114	T	C
21	rs530562469	43421179	T	A
21	rs550447472	43421225	A	G
21	rs116945682	43421256	G	A
21	rs77111577	43421321	A	G
21	rs149911034	43421454	G	C
21	rs185050785	43421636	C	T
21	rs142083492	43421848	C	A
21	rs539339545	43422022	T	G
21	rs544315984	43422129	T	A
21	rs563903830	43422130	G	A
21	rs141431304	43422141	A	G
21	rs544519177	43422234	C	T
21	rs529622513	43422258	G	A
21	rs12482509	43422366	G	T
21	rs928874	43422525	T	C
21	rs557668102	43423179	A	G
21	rs469622	43423214	T	C
21	rs560486114	43423438	A	G
21	rs553493119	43423764	C	T
21	rs183900055	43423861	C	G
21	rs142911166	43423891	C	G
21	rs147424318	43423947	G	T
21	rs560612973	43424098	G	A
21	rs112089075	43424174	C	T
21	rs370502177	43424194	T	C
21	rs141753679	43424369	T	A
21	rs180800202	43424539	C	T
21	rs117594012	43424864	A	G
21	rs116978718	43425520	T	C
21	rs143788389	43425902	C	A
21	rs151076584	43425908	T	G
21	rs576485173	43425968	A	C
21	rs114704080	43426200	G	T
21	rs8130883	43426260	A	G
21	rs552164744	43426295	A	G
21	rs143032437	43426393	A	G
21	rs556727735	43426553	T	A
21	rs4919969	43426579	C	T
21	rs190010871	43426704	T	A
21	rs572144502	43426718	T	C
21	rs554488437	43426764	C	T
21	rs138109328	43426791	G	T
21	rs144042588	43426984	A	G
21	rs183733038	43427030	C	G
21	rs141659792	43427170	G	A
21	rs117663003	43427190	A	C
21	rs117930262	43427251	T	G
21	rs184129918	43427473	G	A
21	rs8132937	43427492	G	A
21	rs7278166	43427540	T	C
21	rs550487164	43427602	T	A
21	rs565793195	43427718	G	A
21	rs534806254	43427722	C	T
21	rs548258562	43427729	G	A
21	rs112048209	43427815	A	G
21	rs987523	43427963	A	C
21	rs7277270	43428025	C	G
21	rs73221478	43428161	T	C
21	rs7282789	43428270	C	A
21	rs7281176	43428378	A	G
21	rs553181709	43428551	T	A
21	rs528701032	43429024	G	C
21	rs538807540	43429059	T	C
21	rs148074529	43429252	G	C
21	rs13052134	43429289	A	G
21	rs555284624	43429314	A	T
21	rs1628526	43429434	G	A
21	rs399856	43429588	G	A
21	rs140888572	43429612	A	G
21	rs399888	43429623	G	A
21	rs399907	43429646	G	A
21	rs532357186	43429705	T	C
21	rs185885428	43430103	A	G
21	rs537627141	43430294	A	G
21	rs546968076	43430439	T	C
21	rs536138597	43430509	A	T
21	rs555833279	43430531	A	G
21	rs469108	43430554	A	G
21	rs578121687	43430639	G	C
21	rs560521830	43430659	T	A
21	rs114301745	43430819	G	C
21	rs118152395	43430837	T	G
21	rs564766060	43430883	A	G
21	rs1788355	43430999	T	G
21	rs527288390	43431218	G	A
21	rs192276960	43431285	T	A
21	rs570171571	43431291	G	C
21	rs182886649	43431343	T	C
21	rs137967517	43431530	C	G
21	rs1054526	43431575	T	C
21	rs9981640	43431830	C	T
21	rs550296415	43432232	G	T
21	rs7278794	43432254	C	T
21	rs7280167	43432297	A	G
21	rs554455223	43432416	T	C
21	rs577239518	43432431	G	T
21	rs78805598	43432568	A	G
21	rs189574758	43432696	A	G
21	rs141008972	43432708	C	T
21	rs192266047	43432843	T	C
21	rs147930038	43432855	T	G
21	rs11701177	43432888	T	C
21	rs554891957	43432984	A	G
21	rs11701229	43433131	A	C
21	rs9984999	43433157	T	C
21	rs117440974	43433161	G	A
21	rs543583381	43433171	T	C
21	rs552296386	43433269	A	G
21	rs565928903	43433275	G	A
21	rs568309188	43433461	G	T
21	rs145408302	43433508	A	G
21	rs575057854	43433648	G	A
21	rs563533895	43433744	C	T
21	rs142183780	43434141	T	C
21	rs220195	43434177	T	C
21	rs140401077	43434241	T	A
21	rs9981167	43434243	T	C
21	rs9974393	43434303	A	G
21	rs541584137	43434318	A	G
21	rs220196	43434362	T	C
21	rs2839436	43434601	T	C
21	rs566586123	43434788	T	C
21	rs535527176	43434789	G	A
21	rs80031074	43435011	C	G
21	rs77390557	43435032	C	T
21	rs76414588	43435343	T	G
21	rs2839437	43435406	T	C
21	rs77687831	43435555	T	C
21	rs552893203	43435577	T	C
21	rs142471380	43435680	G	A
21	rs115791637	43436503	A	G
21	rs574842044	43436538	G	T
21	rs28378451	43436630	T	C
21	rs552021728	43436653	T	C
21	rs183415314	43437296	T	C
21	rs551984808	43437820	A	G
21	rs534027938	43437854	C	T
21	rs220197	43437886	A	G
21	rs186637397	43438011	A	G
21	rs75601502	43438017	G	A
21	rs143267808	43438084	T	A
21	rs567388296	43438242	G	A
21	rs140049114	43438530	G	A
21	rs116456054	43438597	A	G
21	rs115758864	43438608	C	T
21	rs220198	43438674	C	A
21	rs220199	43438731	G	A
21	rs220200	43438748	A	G
21	rs185069835	43438752	T	C
21	rs2839438	43438761	A	G
21	rs220201	43438766	G	T
21	rs220202	43438781	T	C
21	rs568304454	43438786	A	G
21	rs6586293	43438874	A	G
21	rs545749217	43438877	C	T
21	rs220203	43438881	G	A
21	rs220204	43438898	T	G
21	rs220205	43438955	A	G
21	rs185132818	43439375	A	G
21	rs220206	43439445	C	G
21	rs2839439	43439562	A	G
21	rs543579160	43439594	T	C
21	rs220207	43439620	A	G
21	rs220208	43439679	C	T
21	rs117995466	43439681	C	A
21	rs220209	43439732	A	G
21	rs220210	43439820	T	C
21	rs117245917	43439827	C	A
21	rs550190169	43439955	T	C
21	rs142883283	43439959	C	T
21	rs220211	43440042	A	G
21	rs117008556	43440058	A	G
21	rs220212	43440157	T	C
21	rs220213	43440228	T	C
21	rs220214	43440236	G	A
21	rs220215	43440257	T	C
21	rs532942668	43440302	C	A
21	rs557325801	43440632	A	G
21	rs191222472	43440773	C	G
21	rs7276454	43440838	T	C
21	rs146772809	43441157	T	C
21	rs11701616	43441250	G	A
21	rs11701203	43441315	A	G
21	rs146491555	43441398	G	A
21	rs141037556	43441455	C	T
21	rs73367318	43441479	A	G
21	rs220216	43441554	T	G
21	rs148231431	43441579	G	C
21	rs549619435	43441746	A	G
21	rs569348734	43441772	A	G
21	rs11701770	43441834	A	G
21	rs578004711	43441848	T	C
21	rs141203417	43441945	T	C
21	rs529265696	43442014	A	G
21	rs461207	43442049	A	G
21	rs117241641	43442080	A	G
21	rs74680528	43442085	T	C
21	rs75419238	43442139	C	G
21	rs220217	43442372	T	C
21	rs17114159	43442385	T	C
21	rs147529401	43442493	A	G
21	rs201934351	43442509	T	C
21	rs527812607	43442514	A	G
21	rs11701930	43442596	A	G
21	rs11203180	43442728	G	A
21	rs11203181	43442729	A	C
21	rs11203182	43442767	A	G
21	rs556735159	43442770	G	C
21	rs7275759	43442836	G	A
21	rs118131263	43442991	T	C
21	rs220218	43443011	T	C
21	rs58417802	43443113	C	A
21	rs576662185	43443147	T	C
21	rs572259890	43443259	A	G
21	rs114590060	43443266	C	A
21	rs561017781	43443285	T	C
21	rs139482795	43443357	A	G
21	rs144190050	43443370	A	G
21	rs62215060	43443378	G	A
21	rs146528518	43443472	T	C
21	rs2839440	43443498	T	C
21	rs537181317	43443555	T	C
21	rs549170638	43443857	T	C
21	rs114461839	43443998	G	A
21	rs190408998	43444026	T	C
21	rs557139303	43444134	G	C
21	rs467911	43444140	T	C
21	rs73367324	43444153	T	C
21	rs77126111	43444248	G	C
21	rs220219	43444414	G	C
21	rs182229275	43444448	T	C
21	rs141974193	43444482	G	A
21	rs138871759	43444501	A	G
21	rs75746226	43444504	A	G
21	rs220220	43444513	T	C
21	rs370742260	43444542	A	G
21	rs3737429	43444731	T	C
21	rs571075574	43444739	G	A
21	rs555765403	43444812	A	G
21	rs372625252	43444861	A	G
21	rs385922	43445118	T	C
21	rs11701948	43445292	G	A
21	rs73221486	43445366	C	A
21	rs187702502	43445724	A	G
21	rs569267414	43445928	T	C
21	rs67858562	43446067	T	C
21	rs142060456	43446068	A	G
21	rs193112042	43446136	C	A
21	rs75967781	43446474	A	C
21	rs145769720	43446487	T	C
21	rs138359463	43446525	T	C
21	rs149221783	43446538	C	T
21	rs7278550	43446546	G	T
21	rs34416055	43446597	A	G
21	rs112813683	43446660	C	T
21	rs220222	43446669	G	A
21	rs77898845	43446687	A	G
21	rs184139964	43446797	T	A
21	rs220223	43446891	G	A
21	rs562979034	43446892	T	C
21	rs220224	43446897	A	G
21	rs146362290	43446915	A	G
21	rs138371252	43446923	G	A
21	rs547411953	43446933	T	C
21	rs13052180	43447005	A	T
21	rs77095466	43447150	C	T
21	rs139674319	43447479	C	T
21	rs557629604	43447532	A	G
21	rs376387292	43447589	G	T
21	rs547373056	43447641	C	T
21	rs220226	43447738	T	G
21	rs220227	43447746	C	G
21	rs552430090	43447753	C	T
21	rs220228	43447862	G	T
21	rs571068456	43447864	T	G
21	rs147602336	43447879	A	G
21	rs191503080	43448060	T	C
21	rs62215061	43448159	T	C
21	rs144271110	43448308	G	A
21	rs190144329	43448542	C	T
21	rs220229	43448797	T	C
21	rs181586684	43448974	T	C
21	rs62215062	43449024	G	A
21	rs220230	43449134	T	C
21	rs555176845	43449172	T	C
21	rs466709	43449213	G	A
21	rs140716532	43449256	G	C
21	rs458769	43449404	G	C
21	rs13046707	43449649	C	T
21	rs12627136	43449936	T	C
21	rs141433941	43449967	C	T
21	rs562462106	43450112	A	C
21	rs56386303	43450149	T	C
21	rs147196045	43450260	T	C
21	rs220231	43450314	T	C
21	rs190692657	43450371	T	C
21	rs56298661	43450444	C	T
21	rs562385276	43450789	C	T
21	rs531143214	43450865	A	T
21	rs116862349	43451056	A	T
21	rs468866	43451141	G	A
21	rs466848	43451246	G	A
21	rs73908023	43451284	A	G
21	rs34115954	43451368	C	T
21	rs2839441	43451397	T	C
21	rs529407992	43451539	A	G
21	rs113638625	43451586	A	G
21	rs537856785	43451611	T	C
21	rs558801600	43451659	G	C
21	rs533717502	43451713	T	C
21	rs78643935	43451868	A	C
21	rs560567086	43452047	C	G
21	rs2839442	43452154	G	C
21	rs150241799	43452212	A	G
21	rs547567987	43452374	T	A
21	rs190647069	43452397	G	C
21	rs555953592	43452565	T	C
21	rs538620499	43452712	T	A
21	rs558624025	43452717	A	G
21	rs560848852	43452879	A	C
21	rs181798698	43452926	T	G
21	rs544992274	43452943	T	C
21	rs545706011	43453196	T	C
21	rs149364184	43453213	A	G
21	rs143659725	43453344	A	C
21	rs117537465	43453544	T	C
21	rs220232	43453556	C	T
21	rs62215064	43453558	T	C
21	rs2839443	43453662	T	C
21	rs76537889	43453719	T	C
21	rs112750029	43453819	C	T
21	rs111767220	43453847	T	C
21	rs535232177	43453907	T	C
21	rs220233	43453925	C	T
21	rs411725	43453953	C	G
21	rs442617	43453954	A	C
21	rs220234	43454010	A	G
21	rs568003310	43454052	C	T
21	rs570036937	43454070	T	C
21	rs543548073	43454205	C	G
21	rs55930257	43454215	A	G
21	rs220235	43454252	C	T
21	rs220236	43454304	C	A
21	rs138373135	43454338	T	C
21	rs55955802	43454402	T	C
21	rs1788356	43454440	C	T
21	rs1671820	43454441	A	G
21	rs2839444	43454614	T	C
21	rs190946668	43454642	C	G
21	rs180892085	43454695	A	G
21	rs220238	43454790	G	A
21	rs185777111	43454824	T	G
21	rs220239	43454844	T	C
21	rs2839445	43454847	A	G
21	rs394068	43454885	T	C
21	rs420783	43454888	C	T
21	rs116998408	43455073	A	G
21	rs149842038	43455106	T	C
21	rs2839446	43455125	C	T
21	rs113922787	43455168	T	C
21	rs2839447	43455180	C	G
21	rs75179071	43455291	G	A
21	rs75596907	43455329	G	A
21	rs8132061	43455365	T	C
21	rs12482564	43455479	A	G
21	rs187452663	43455641	G	T
21	rs76662477	43455741	A	G
21	rs75056445	43455850	T	C
21	rs220240	43455949	A	G
21	rs546973437	43455956	T	C
21	rs220241	43455957	A	G
21	rs220242	43456048	C	A
21	rs457186	43456164	T	C
21	rs113884997	43456324	T	G
21	rs537701760	43456437	C	G
21	rs553612902	43456541	C	G
21	rs148394721	43456694	G	A
21	rs558416194	43456715	T	A
21	rs56003408	43456812	G	A
21	rs576363811	43456929	G	A
21	rs547533807	43457111	T	C
21	rs139405122	43457124	A	C
21	rs150047647	43457242	T	C
21	rs186659716	43457314	T	C
21	rs545357186	43457429	A	C
21	rs79280913	43457469	T	C
21	rs147707006	43457524	T	G
21	rs9985048	43457595	T	G
21	rs9978701	43457651	A	T
21	rs9982783	43457659	T	C
21	rs554161116	43457693	G	A
21	rs9985014	43457773	T	C
21	rs9753864	43457774	A	G
21	rs220243	43457838	A	C
21	rs148936378	43457988	A	G
21	rs28487289	43457991	T	C
21	rs143649291	43457999	T	C
21	rs429870	43458204	G	A
21	rs446831	43458205	A	G
21	rs543647636	43458308	T	G
21	rs138641538	43458309	T	C
21	rs117985031	43458382	T	C
21	rs555600760	43458493	T	C
21	rs573714544	43458540	T	C
21	rs2839448	43458574	A	C
21	rs372744386	43458626	T	C
21	rs4920059	43458706	T	C
21	rs374195180	43458744	T	C
21	rs73369515	43458745	A	G
21	rs532759490	43458771	T	C
21	rs143870853	43458794	T	C
21	rs148586404	43458871	T	C
21	rs220244	43459014	T	A
21	rs220245	43459172	T	C
21	rs571213493	43459207	A	G
21	rs218372	43459325	T	C
21	rs556593362	43459367	T	C
21	rs377139799	43459473	T	C
21	rs73221497	43459673	T	G
21	rs73221499	43459692	G	T
21	rs546215564	43459716	T	G
21	rs144801443	43459786	A	G
21	rs530979058	43459872	T	C
21	rs551050569	43459887	G	T
21	rs539803728	43459892	T	G
21	rs56400714	43459958	A	G
21	rs2839449	43459991	C	T
21	rs560176206	43460083	T	C
21	rs78494579	43460247	T	C
21	rs220246	43460310	A	G
21	rs186891495	43460318	A	G
21	rs12482228	43460345	C	T
21	rs73221500	43460439	T	C
21	rs117760332	43460463	T	C
21	rs150790	43460496	G	A
21	rs546870942	43460511	A	G
21	rs73221502	43460608	T	C
21	rs149996445	43460609	A	G
21	rs35756574	43460852	C	G
21	rs117635456	43460912	A	T
21	rs150791	43461043	A	G
21	rs193012381	43461121	A	T
21	rs567340846	43461141	A	G
21	rs62215087	43461205	T	C
21	rs549753827	43461244	T	C
21	rs150792	43461253	A	G
21	rs534101424	43461438	A	G
21	rs150793	43461549	T	C
21	rs5024160	43461580	A	T
21	rs150794	43461809	C	G
21	rs184884772	43461886	A	G
21	rs73905510	43461888	T	C
21	rs545045427	43461898	A	G
21	rs74488253	43462039	A	G
21	rs187040591	43462343	C	T
21	rs62215088	43462356	T	C
21	rs150795	43462379	G	A
21	rs572466178	43462467	C	T
21	rs139333108	43462542	T	C
21	rs143257524	43462592	A	G
21	rs13051670	43462691	T	C
21	rs8128318	43462712	T	G
21	rs73905511	43462868	G	A
21	rs116618954	43462895	A	G
21	rs552692894	43462911	A	G
21	rs566111837	43462915	G	C
21	rs62215089	43463069	C	G
21	rs62215090	43463241	T	G
21	rs563767938	43463429	T	C
21	rs11203183	43463439	G	C
21	rs62215091	43463562	C	T
21	rs188783801	43463578	T	A
21	rs2839451	43463599	A	G
21	rs150796	43463749	A	G
21	rs73369545	43463801	A	G
21	rs117084275	43463948	G	A
21	rs116703523	43464103	T	C
21	rs566327346	43464143	G	A
21	rs141162374	43464179	A	G
21	rs118038513	43464182	T	A
21	rs117654961	43464217	A	C
21	rs73369548	43464361	T	C
21	rs73369551	43464392	A	G
21	rs74623856	43464413	T	C
21	rs566361645	43464548	T	A
21	rs576622452	43464612	G	A
21	rs116090522	43464736	G	C
21	rs188551641	43464802	T	C
21	rs118167181	43464924	T	C
21	rs559872665	43465038	T	G
21	rs533140201	43465130	A	G
21	rs117241927	43465427	G	A
21	rs117467290	43465436	A	G
21	rs571294726	43465477	T	C
21	rs532712695	43465498	T	G
21	rs116853111	43465524	T	C
21	rs555970713	43465587	T	G
21	rs117139501	43465598	T	C
21	rs564218804	43465685	A	G
21	rs117441331	43465775	G	A
21	rs60469491	43465785	A	C
21	rs150797	43465831	G	C
21	rs149608472	43465859	T	C
21	rs182499269	43465917	T	C
21	rs60148749	43465928	A	G
21	rs78248586	43465959	T	C
21	rs73905514	43465984	T	C
21	rs187130487	43465985	A	G
21	rs2839452	43466047	C	T
21	rs114446871	43466073	C	T
21	rs2839453	43466135	C	T
21	rs542938621	43466165	G	A
21	rs562615451	43466172	C	A
21	rs57371660	43466231	T	G
21	rs529635998	43466247	T	A
21	rs557976951	43466348	A	G
21	rs73223503	43466367	T	C
21	rs576212370	43466487	T	C
21	rs118042502	43466552	C	A
21	rs117770514	43466638	A	G
21	rs567615672	43466823	A	G
21	rs117920145	43466891	A	G
21	rs147808669	43466953	G	A
21	rs117321106	43467017	C	T
21	rs35357179	43467225	G	T
21	rs565207236	43467236	T	C
21	rs117098964	43467264	G	A
21	rs567846803	43467335	T	C
21	rs117506870	43467498	T	A
21	rs190706102	43467729	T	C
21	rs528027813	43467882	T	C
21	rs118166356	43467892	T	C
21	rs574886222	43468084	T	C
21	rs2839454	43468115	T	A
21	rs2839455	43468154	T	C
21	rs73369562	43468269	A	G
21	rs561596897	43468308	G	A
21	rs2839456	43468367	G	T
21	rs552693203	43468489	T	C
21	rs368563680	43468563	A	G
21	rs148162259	43468588	T	C
21	rs2839457	43468604	C	T
21	rs150243727	43468620	G	A
21	rs554971740	43468766	A	G
21	rs13050478	43468830	T	G
21	rs73905515	43468836	G	T
21	rs7279867	43468984	C	T
21	rs150798	43469094	A	G
21	rs150799	43469183	A	G
21	rs79335657	43469287	T	C
21	rs9680356	43469288	T	C
21	rs377656355	43469292	T	C
21	rs8132853	43469562	A	G
21	rs118133708	43469570	T	C
21	rs2839458	43469650	A	G
21	rs188001850	43469726	T	C
21	rs139484635	43469780	T	C
21	rs149557175	43469796	T	C
21	rs150800	43469844	A	G
21	rs144181496	43469873	T	C
21	rs1869770	43470113	T	C
21	rs73369571	43470142	C	T
21	rs73369574	43470278	T	A
21	rs540172665	43470357	T	C
21	rs535636906	43470429	C	T
21	rs181803292	43470980	A	G
21	rs13047154	43470996	C	A
21	rs117770500	43471004	C	A
21	rs13051807	43471126	A	G
21	rs78191977	43471190	G	A
21	rs555462792	43471231	C	T
21	rs149205195	43471620	T	C
21	rs186306265	43471708	T	C
21	rs220247	43471803	T	C
21	rs220248	43471898	A	G
21	rs2839459	43471933	T	C
21	rs2298688	43471958	G	C
21	rs180852948	43472014	A	G
21	rs145721751	43472040	A	G
21	rs572091062	43472057	T	C
21	rs7281803	43472083	G	A
21	rs192007281	43472084	T	C
21	rs562098694	43472122	C	G
21	rs183132536	43472147	T	C
21	rs220249	43472148	A	G
21	rs220250	43472167	T	C
21	rs80052220	43472290	G	C
21	rs59203781	43472339	T	C
21	rs220251	43472417	A	G
21	rs220252	43472438	A	G
21	rs547593122	43472498	C	T
21	rs530116706	43472521	A	G
21	rs570053787	43472567	T	C
21	rs187963030	43472588	T	C
21	rs567245971	43472925	C	T
21	rs79071468	43472951	A	T
21	rs60818033	43472963	G	C
21	rs78692130	43473076	G	A
21	rs77192483	43473164	A	G
21	rs192588285	43473167	C	T
21	rs184828012	43473199	T	G
21	rs112852603	43473233	A	G
21	rs74466558	43473407	T	C
21	rs79095148	43473566	T	C
21	rs76336072	43473577	C	T
21	rs9981939	43473602	C	A
21	rs118058040	43473618	T	C
21	rs57215902	43473619	A	G
21	rs59178061	43473634	T	A
21	rs75189355	43473790	A	G
21	rs533951821	47301652	T	C
21	rs558776879	47301695	G	T
21	rs114389193	47301787	T	C
21	rs113453285	47302008	G	T
21	rs191817231	47302020	T	C
21	rs531629570	47302041	C	T
21	rs77850908	47302086	T	C
21	rs77545397	47302087	T	A
21	rs537872533	47302214	C	T
21	rs77940657	47302248	G	A
21	rs183374409	47302278	A	T
21	rs74543411	47302427	T	C
21	rs115514925	47302449	G	A
21	rs147546154	47302800	A	G
21	rs77634774	47302989	T	C
21	rs568680826	47303022	G	C
21	rs12481913	47303177	T	C
21	rs574477965	47303199	C	G
21	rs9653791	47303328	G	A
21	rs562145624	47303523	C	G
21	rs566266422	47303641	A	G
21	rs9653780	47303774	T	C
21	rs61276251	47303918	T	C
21	rs533645548	47304024	G	A
21	rs141059338	47304110	G	A
21	rs191924495	47304568	G	A
21	rs530519703	47304677	G	A
21	rs2330327	47305177	A	G
21	rs533648034	47305204	G	A
21	rs9983803	47305386	G	C
21	rs11702552	47305396	T	C
21	rs11702443	47305605	A	G
21	rs143313222	47305625	G	A
21	rs541569281	47305762	G	C
21	rs184487198	47305878	G	T
21	rs543221788	47305933	G	C
21	rs115871262	47305954	C	G
21	rs77720513	47306028	G	A
21	rs9984663	47306047	A	G
21	rs9984668	47306056	A	G
21	rs544033506	47306079	T	C
21	rs569152233	47306099	A	G
21	rs9976013	47306156	T	C
21	rs9976088	47306241	G	T
21	rs61429947	47306252	G	A
21	rs539058092	47306338	T	C
21	rs61522562	47306441	G	T
21	rs57198395	47306462	C	T
21	rs13048273	47306492	T	C
21	rs58256812	47306545	C	G
21	rs35198971	47306547	G	T
21	rs34751588	47306566	T	C
21	rs562375514	47306657	T	A
21	rs73911033	47306664	T	G
21	rs566633842	47306710	A	G
21	rs139170835	47306788	A	G
21	rs8128715	47306860	A	G
21	rs149928128	47306868	A	G
21	rs112406077	47306991	C	T
21	rs191655830	47307256	C	G
21	rs147867591	47307319	A	G
21	rs534729607	47307380	G	A
21	rs550836368	47307454	T	C
21	rs3788228	47307669	G	A
21	rs534252491	47307719	T	C
21	rs141526939	47307737	T	C
21	rs186018997	47307738	A	G
21	rs191184459	47308023	A	G
21	rs8134872	47308027	T	C
21	rs8133832	47308039	T	G
21	rs2839035	47308281	A	G
21	rs563980806	47308375	T	C
21	rs8130452	47308462	T	C
21	rs2330328	47308501	T	C
21	rs2877119	47308530	A	T
21	rs2015400	47308623	C	T
21	rs560077049	47308717	A	T
21	rs190850963	47308727	A	G
21	rs548847531	47308904	T	C
21	rs558134892	47309172	T	C
21	rs17004502	47309232	A	G
21	rs557243644	47309423	T	G
21	rs531739462	47309553	C	G
21	rs2839036	47309593	C	T
21	rs368175441	47309620	T	C
21	rs57996456	47309654	A	G
21	rs192651743	47309839	A	G
21	rs73911037	47309844	A	G
21	rs4818806	47309848	A	G
21	rs4819162	47309957	C	T
21	rs146225254	47309964	A	G
21	rs4819163	47309976	A	G
21	rs4818807	47310047	C	T
21	rs569750929	47310049	T	C
21	rs546500530	47310266	C	G
21	rs180705698	47310437	G	T
21	rs28515553	47310565	A	G
21	rs548710011	47310620	A	C
21	rs147425147	47310694	G	A
21	rs57691792	47310719	C	T
21	rs8130949	47310769	A	G
21	rs369452870	47310930	G	C
21	rs4818808	47311014	C	T
21	rs560671018	47311050	T	C
21	rs4819164	47311098	G	A
21	rs549466112	47311127	A	C
21	rs187223820	47311151	T	C
21	rs151292136	47311221	G	A
21	rs62211941	47311261	T	G
21	rs572580655	47311281	T	G
21	rs8127512	47311310	T	C
21	rs546787958	47311566	A	G
21	rs559136347	47311582	C	T
21	rs369988699	47311634	T	C
21	rs182494447	47311777	T	C
21	rs12626343	47311781	T	C
21	rs530930675	47311909	C	G
21	rs34530304	47311916	G	A
21	rs7277818	47311966	G	A
21	rs13048129	47311996	G	A
21	rs57294193	47312062	A	G
21	rs58148884	47312075	C	T
21	rs187521402	47312086	T	C
21	rs80202216	47312107	G	A
21	rs74801454	47312108	T	C
21	rs149474819	47312111	T	C
21	rs75838985	47312112	A	G
21	rs57529523	47312114	A	G
21	rs534538196	47312170	T	C
21	rs143943806	47312374	A	T
21	rs572223854	47312390	C	G
21	rs13051476	47312421	G	A
21	rs562662049	47312429	A	G
21	rs2839037	47312463	A	G
21	rs142803558	47312630	A	G
21	rs8132054	47312800	A	G
21	rs8132062	47312804	A	G
21	rs8133743	47312925	T	A
21	rs550961960	47313255	G	T
21	rs59090517	47313339	C	T
21	rs4818809	47313504	G	A
21	rs547522003	47313559	G	C
21	rs62211942	47313579	T	C
21	rs539216850	47313718	A	G
21	rs114246569	47313841	G	A
21	rs11702025	47313898	T	C
21	rs145352847	47313959	T	G
21	rs538162245	47314055	T	G
21	rs1033366	47314109	G	A
21	rs77208136	47314119	A	G
21	rs139794366	47314444	C	G
21	rs548831319	47314872	T	C
21	rs116270017	47314953	A	G
21	rs555832331	47315024	A	G
21	rs57179897	47315186	T	C
21	rs73907906	47315205	A	G
21	rs187298069	47315219	A	G
21	rs374496689	47315237	A	G
21	rs141396368	47315414	T	C
21	rs550311455	47315415	A	G
21	rs553414250	47315435	T	C
21	rs9975891	47315709	A	G
21	rs550772826	47315765	G	C
21	rs150940024	47315839	T	C
21	rs568456548	47316029	T	C
21	rs554263968	47316135	A	G
21	rs539829872	47316244	C	A
21	rs577059925	47316313	A	G
21	rs13046528	47316626	G	A
21	rs572827290	47316936	A	G
21	rs533934242	47316942	C	T
21	rs544456766	47316970	C	A
21	rs530244561	47317075	T	C
21	rs117149029	47317212	T	C
21	rs117601098	47317256	A	G
21	rs7280381	47317270	G	A
21	rs116493585	47317290	T	C
21	rs572211076	47317549	G	A
21	rs540594498	47317665	T	C
21	rs6518259	47317886	C	G
21	rs34156106	47317913	A	G
21	rs73907907	47317921	G	A
21	rs62211959	47318039	G	T
21	rs148782929	47318053	A	G
21	rs73907908	47318110	T	C
21	rs62213760	47318185	C	T
21	rs115098013	47318186	T	C
21	rs9980645	47318224	T	C
21	rs370793293	47318248	G	A
21	rs9980523	47318266	A	G
21	rs13050086	47318273	C	T
21	rs13050087	47318276	C	T
21	rs556260657	47318354	T	C
21	rs138242865	47318410	T	C
21	rs72497641	47318440	T	C
21	rs146103724	47318492	G	A
21	rs111586844	47318513	A	G
21	rs372811120	47318565	A	G
21	rs113720549	47318569	G	A
21	rs62213762	47318580	G	A
21	rs145608126	47318635	G	C
21	rs141226874	47318668	A	G
21	rs112441607	47318700	C	T
21	rs536862815	47318704	C	G
21	rs180717443	47318730	T	C
21	rs553775007	47318781	G	C
21	rs66861147	47318833	A	G
21	rs143438385	47318836	A	G
21	rs7276712	47318855	G	C
21	rs7276849	47318896	A	C
21	rs151168291	47319392	T	C
21	rs199686820	47319551	C	A
21	rs7281622	47319732	T	C
21	rs191564621	47319751	T	G
21	rs2210290	47319768	A	G
21	rs531365177	47319830	T	C
21	rs553558246	47319861	A	G
21	rs548293545	47319865	A	G
21	rs7410155	47319916	G	C
21	rs145004172	47320062	G	A
21	rs145727353	47320191	T	C
21	rs187160971	47320210	C	T
21	rs7281469	47320312	C	T
21	rs2075891	47320377	T	C
21	rs532367800	47320405	G	T
21	rs551863561	47320407	G	T
21	rs7281638	47320425	C	T
21	rs148923687	47320452	A	G
21	rs143736233	47320591	C	G
21	rs2075890	47320605	A	G
21	rs2075889	47320633	C	T
21	rs562720055	47320648	A	T
21	rs2075888	47320715	G	A
21	rs1547240	47320805	A	G
21	rs2075887	47320890	A	G
21	rs558613732	47321041	T	C
21	rs146674935	47321156	T	C
21	rs73382578	47321251	A	G
21	rs2075886	47321343	A	G
21	rs2839039	47321499	T	G
21	rs73907909	47321909	T	G
21	rs150898267	47322146	A	G
21	rs7283556	47322166	T	C
21	rs7284057	47322167	G	A
21	rs139487064	47322206	A	G
21	rs534004188	47322216	T	C
21	rs8133445	47322227	A	G
21	rs2839040	47322336	G	A
21	rs149242194	47322391	T	C
21	rs144499923	47322397	C	T
21	rs6518260	47322411	T	G
21	rs2839041	47322616	T	C
21	rs565506364	47322619	T	C
21	rs55641372	47322650	A	G
21	rs570611004	47322706	A	G
21	rs535143233	47322744	T	C
21	rs182390161	47322872	G	A
21	rs2839042	47322951	G	A
21	rs7278253	47323009	A	G
21	rs116971105	47323097	A	G
21	rs192988461	47323190	T	C
21	rs151221753	47323233	T	A
21	rs184732794	47323292	T	C
21	rs546527565	47323315	G	T
21	rs140468515	47323393	G	C
21	rs150392652	47323457	G	A
21	rs2839043	47323522	C	A
21	rs147695174	47323607	G	A
21	rs188672544	47323645	T	C
21	rs2839044	47323742	A	C
21	rs146508101	47323871	T	C
21	rs2839045	47323928	G	T
21	rs73157666	47323953	A	G
21	rs116555574	47324029	A	G
21	rs540737973	47324089	T	C
21	rs189213107	47324190	A	G
21	rs2839046	47324229	A	C
21	rs148155820	47324300	A	G
21	rs534386123	47324563	C	T
21	rs111316100	47324699	T	C
21	rs137944561	47324750	T	C
21	rs145963183	47324868	T	A
21	rs149717189	47325070	T	C
21	rs2839047	47325082	T	C
21	rs7281225	47325122	G	A
21	rs2839048	47325186	T	C
21	rs115687208	47325238	T	C
21	rs147675602	47325411	A	G
21	rs80206606	47325464	T	C
21	rs528799301	47325476	A	G
21	rs7283763	47325523	C	G
21	rs73907992	47325705	A	C
21	rs80171472	47325761	G	A
21	rs117685760	47325856	C	T
21	rs183765865	47325871	T	G
21	rs189162526	47325921	T	C
21	rs147900427	47325957	A	T
21	rs11089029	47325996	G	A
21	rs2839049	47326021	G	A
21	rs191952546	47326085	A	G
21	rs562952144	47326360	T	C
21	rs552230159	47326388	A	G
21	rs13049610	47326461	A	G
21	rs76218908	47326509	T	G
21	rs117988827	47326543	T	A
21	rs563072436	47326615	T	C
21	rs530248236	47326627	T	C
21	rs2839050	47326666	G	A
21	rs8132840	47326747	G	A
21	rs78881698	47326972	T	G
21	rs540980126	47326995	A	G
21	rs145981979	47327140	A	G
21	rs371462692	47327161	A	G
21	rs2839051	47327248	C	T
21	rs138561948	47327300	A	G
21	rs563081337	47327361	T	A
21	rs2839052	47327380	A	G
21	rs141261579	47327385	A	C
21	rs559553194	47327391	A	G
21	rs7277632	47327542	A	G
21	rs56697196	47327747	C	A
21	rs9980538	47327798	A	G
21	rs570855816	47327822	A	G
21	rs117674208	47327850	A	G
21	rs1888538	47327920	T	C
21	rs957347	47327980	C	T
21	rs9984074	47328005	G	T
21	rs149964068	47328042	A	G
21	rs13047397	47328131	A	G
21	rs183305933	47328230	G	A
21	rs57312598	47328233	T	C
21	rs187843270	47328309	C	G
21	rs7410101	47328383	G	A
21	rs536715386	47328410	G	A
21	rs2839054	47328449	A	G
21	rs573406917	47328489	C	G
21	rs542870217	47328585	A	G
21	rs144576991	47328747	T	C
21	rs1124309	47328767	C	A
21	rs147903926	47328769	A	G
21	rs9976042	47328990	T	G
21	rs142931137	47329022	T	C
21	rs529356776	47329038	T	C
21	rs74752882	47329064	A	G
21	rs549126303	47329146	A	G
21	rs2277812	47329352	T	C
21	rs200185743	47329427	A	G
21	rs373450618	47329451	T	C
21	rs569258171	47329588	A	C
21	rs531063865	47329651	C	T
21	rs549289630	47329738	C	G
21	rs561278880	47329739	C	G
21	rs528638819	47329740	T	C
21	rs546924596	47329765	C	T
21	rs571310582	47329766	C	G
21	rs184529209	47329866	G	A
21	rs118155748	47329930	T	C
21	rs115006847	47329931	G	C
21	rs189505503	47329954	A	T
21	rs554890600	47329969	C	A
21	rs573204231	47329971	C	T
21	rs578015613	47330180	T	C
21	rs545175994	47330181	G	T
21	rs78131185	47330224	A	G
21	rs1883046	47330225	A	G
21	rs73907994	47330330	T	A
21	rs181922963	47330516	T	C
21	rs12397627	47330535	A	G
21	rs570576954	47330601	T	C
21	rs112356833	47330740	A	G
21	rs200486523	47330800	C	T
21	rs201001135	47330957	T	C
21	rs182519063	47331082	A	G
21	rs9979027	47331096	A	G
21	rs560158448	47331309	A	G
21	rs61639161	47331346	T	C
21	rs60282450	47331377	A	G
21	rs117987667	47331388	A	G
21	rs538797608	47331431	C	A
21	rs558951638	47331609	C	G
21	rs56326504	47331835	A	G
21	rs8131266	47331964	T	C
21	rs561681738	47331988	A	G
21	rs566843660	47332073	T	C
21	rs7410105	47332181	A	G
21	rs191919785	47332182	C	G
21	rs2070437	47332403	G	C
21	rs189439237	47332497	T	C
21	rs10854474	47332700	A	G
21	rs138499971	47332714	T	A
21	rs10854475	47332749	A	G
21	rs58139084	47332837	T	C
21	rs11908910	47332948	T	C
21	rs11089030	47333082	A	G
21	rs7277160	47333235	G	A
21	rs426594	47333546	T	C
21	rs73384406	47333590	A	G
21	rs73157677	47333591	A	G
21	rs141728749	47333838	G	C
21	rs202005351	47333957	T	C
21	rs374757096	47334040	T	C
21	rs189097977	47334067	A	G
21	rs577820287	47334140	T	C
21	rs2075907	47334141	A	G
21	rs2075908	47334276	A	T
21	rs369445	47334295	T	C
21	rs2075909	47334297	A	G
21	rs440207	47334414	T	C
21	rs150017125	47334513	C	T
21	rs431609	47334792	A	G
21	rs553809932	47334877	T	C
21	rs117858457	47334897	G	A
21	rs544996028	47335311	A	G
21	rs381083	47335340	T	G
21	rs182091046	47335398	T	G
21	rs146880154	47335423	A	G
21	rs140703834	47335487	T	C
21	rs3788229	47335887	C	T
21	rs75285854	47336292	G	C
21	rs534528806	47336330	C	G
21	rs559160416	47336376	G	A
21	rs549603828	47336602	A	C
21	rs190597806	47336822	G	C
21	rs543164582	47337000	T	G
21	rs4819168	47337032	G	A
21	rs375254	47337151	A	T
21	rs150641432	47337696	T	C
21	rs575902488	47337705	C	T
21	rs369245	47337821	A	G
21	rs188607220	47337880	A	G
21	rs533781092	47337950	C	A
21	rs373617	47338007	A	G
21	rs139668461	47338130	T	C
21	rs3788232	47338169	A	G
21	rs374331	47338218	G	A
21	rs1736426	47338291	G	C
21	rs184030526	47338316	A	G
21	rs201586172	47338391	A	G
21	rs76794577	47338483	C	G
21	rs74863785	47338675	C	G
21	rs192867070	47338679	A	G
21	rs2776397	47338745	A	G
21	rs8129608	47338746	A	G
21	rs555078540	47338771	G	C
21	rs402355	47338819	T	C
21	rs534636080	47338823	A	G
21	rs375971	47338854	G	C
21	rs577900375	47338859	C	A
21	rs8126499	47338898	C	T
21	rs569372089	47339055	T	C
21	rs548938421	47339099	A	C
21	rs382195	47339222	A	G
21	rs452332	47339368	A	T
21	rs182143224	47339393	A	G
21	rs576576090	47339403	G	A
21	rs188218287	47339554	A	G
21	rs563562666	47339609	A	C
21	rs2742069	47339752	T	C
21	rs2742068	47339754	T	C
21	rs139731725	47340097	C	T
21	rs186957342	47340900	A	G
21	rs4819169	47340971	A	G
21	rs3116703	47341108	T	C
21	rs9306144	47341116	T	A
21	rs139952849	47341138	G	A
21	rs563480465	47341140	G	T
21	rs141944876	47341313	G	A
21	rs144348529	47341356	C	T
21	rs147796964	47341461	T	A
21	rs9975216	47341590	G	A
21	rs143528345	47341626	A	G
21	rs550663857	47341774	C	T
21	rs410902	47341794	A	G
21	rs559198511	47341920	T	C
21	rs2839060	47342116	T	C
21	rs189931415	47342141	C	T
21	rs417972	47342274	G	C
21	rs535393692	47342296	A	C
21	rs182397150	47342395	A	G
21	rs372778803	47342400	G	T
21	rs141957322	47342447	T	C
21	rs186727887	47342494	G	A
21	rs116796323	47342512	G	A
21	rs1783075	47342522	C	G
21	rs560495797	47342737	T	A
21	rs112132451	47342786	T	C
21	rs550108323	47342821	G	A
21	rs535222780	47342890	A	G
21	rs117551748	47342946	A	G
21	rs9978439	47343022	T	C
21	rs148764861	47343023	A	G
21	rs71324455	47343132	A	T
21	rs552648149	47343218	G	C
21	rs188414605	47343289	A	G
21	rs373267	47343320	A	C
21	rs565486055	47343400	T	G
21	rs539001334	47343401	T	G
21	rs113886280	47343415	A	G
21	rs553662037	47343469	T	C
21	rs9980566	47343511	A	G
21	rs140344863	47343586	A	G
21	rs144151325	47343682	A	G
21	rs9984088	47343695	C	T
21	rs547589944	47343733	G	A
21	rs565396986	47343734	T	C
21	rs76990529	47343799	G	A
21	rs76558482	47343800	T	C
21	rs555363823	47343829	C	A
21	rs79887416	47343857	A	G
21	rs62213798	47343895	C	A
21	rs62213801	47344052	G	A
21	rs62213802	47344098	A	G
21	rs75148281	47344118	G	A
21	rs562199966	47344120	T	C
21	rs201333883	47344195	A	G
21	rs373450568	47344196	C	T
21	rs143085035	47344225	A	C
21	rs2839062	47344291	C	A
21	rs71324467	47344362	G	A
21	rs71324468	47344621	C	A
21	rs78494711	47344723	A	G
21	rs79545259	47344724	C	T
21	rs555749228	47344773	A	G
21	rs541304817	47344818	A	G
21	rs75852864	47344819	C	A
21	rs577807345	47344820	C	G
21	rs377446632	47344824	A	G
21	rs530636879	47344855	A	G
21	rs548666227	47344856	C	T
21	rs200990071	47344885	T	A
21	rs374948026	47345017	A	C
21	rs181833744	47345069	C	A
21	rs532454083	47345399	C	T
21	rs59605057	47345478	C	A
21	rs529882506	47345523	G	A
21	rs115869104	47345627	C	T
21	rs395418	47345645	C	G
21	rs186328041	47345660	C	T
21	rs539339029	47345678	G	A
21	rs60911498	47345697	G	T
21	rs575775485	47345702	A	C
21	rs138562422	47345797	A	T
21	rs116885894	47345821	G	C
21	rs1736419	47345879	C	T
21	rs112894474	47345883	T	C
21	rs186008685	47345914	A	G
21	rs1736420	47345932	C	G
21	rs413246	47346066	A	G
21	rs191167124	47346106	T	C
21	rs77509377	47346200	A	G
21	rs183334572	47346233	T	C
21	rs114319076	47346421	T	C
21	rs558617124	47346458	A	G
21	rs425232	47346525	T	G
21	rs548892397	47347123	C	T
21	rs567218786	47347242	A	C
21	rs534343213	47347244	A	T
21	rs552504852	47347245	T	C
21	rs537565347	47347354	T	C
21	rs184465745	47347453	G	C
21	rs413517	47347545	G	C
21	rs140937376	47347743	A	G
21	rs387320	47347750	G	A
21	rs432338	47347757	T	C
21	rs71324470	47348199	A	C
21	rs149761114	47348205	A	T
21	rs564837463	47348338	T	C
21	rs452797	47348455	G	C
21	rs371587	47348512	A	G
21	rs569938071	47348588	G	C
21	rs555614593	47348650	G	T
21	rs574957186	47348709	T	A
21	rs386633	47348827	G	T
21	rs3788235	47349171	A	G
21	rs559639338	47349207	T	C
21	rs369416	47349230	G	A
21	rs382303	47349284	A	G
21	rs148947468	47349299	C	G
21	rs189955701	47349318	G	C
21	rs3788237	47349374	C	G
21	rs553222155	47349463	T	C
21	rs549289184	47349582	T	C
21	rs3746990	47349588	A	G
21	rs3827268	47350010	A	G
21	rs542645260	47350063	G	T
21	rs571407262	47350120	C	G
21	rs575704084	47350129	C	T
21	rs567592685	47350262	T	C
21	rs138499258	47350354	A	G
21	rs142524186	47350433	A	G
21	rs544597204	47350509	C	A
21	rs78873422	47350524	A	C
21	rs407651	47350587	T	C
21	rs148366893	47350707	A	G
21	rs11089031	47350796	A	G
21	rs549091683	47350876	A	G
21	rs141639533	47350889	A	G
21	rs1980979	47350902	T	C
21	rs567217624	47351122	C	T
21	rs3788239	47351173	G	A
21	rs150502576	47351186	G	A
21	rs562322302	47351270	G	A
21	rs529872491	47351278	G	A
21	rs549054883	47351325	G	A
21	rs561092370	47351330	A	C
21	rs113689379	47351459	A	G
21	rs539011484	47351612	G	A
21	rs182970802	47351648	T	C
21	rs59103145	47351701	G	A
21	rs551295667	47351704	A	G
21	rs112909468	47351740	G	A
21	rs113525255	47351904	A	T
21	rs138956848	47351937	A	G
21	rs143811137	47351969	C	G
21	rs545994029	47352193	A	G
21	rs562851499	47352216	G	A
21	rs530153377	47352287	G	C
21	rs7277199	47352417	A	G
21	rs535119473	47352423	G	A
21	rs184616835	47352508	C	A
21	rs384068	47352535	T	C
21	rs114163751	47352547	G	C
21	rs2776401	47352663	A	G
21	rs549454728	47352705	A	G
21	rs4819170	47352788	T	C
21	rs372147495	47352801	A	G
21	rs566572709	47352919	T	C
21	rs413886	47353016	G	A
21	rs150554559	47353049	A	G
21	rs529007379	47353052	T	A
21	rs139557614	47353057	C	G
21	rs113524665	47353084	G	A
21	rs538120300	47353131	A	G
21	rs147698304	47353534	A	G
21	rs569742703	47353766	A	G
21	rs431162	47353775	T	C
21	rs151309759	47353891	T	C
21	rs117636902	47353895	A	G
21	rs186284965	47353896	C	T
21	rs10222081	47353944	A	T
21	rs542498489	47354209	T	C
21	rs557132728	47354402	G	A
21	rs150495958	47354514	G	T
21	rs9977242	47354601	G	A
21	rs190574578	47354638	C	G
21	rs146622511	47354789	C	T
21	rs569019398	47354973	A	G
21	rs55887015	47354989	A	G
21	rs3827269	47355240	C	T
21	rs7275727	47355531	T	C
21	rs77791758	47355620	T	G
21	rs193293578	47355623	T	G
21	rs137947748	47355640	T	A
21	rs555915962	47355825	C	T
21	rs3788240	47355938	T	C
21	rs393067	47355955	C	T
21	rs3788242	47356138	A	G
21	rs76583883	47356359	T	G
21	rs4819171	47356477	T	G
21	rs189987019	47356625	A	C
21	rs182417980	47356716	A	C
21	rs532177845	47356724	C	T
21	rs2839065	47356893	C	A
21	rs141256264	47357035	T	C
21	rs76405361	47357036	A	G
21	rs568351736	47357133	A	G
21	rs187004643	47357142	A	G
21	rs406179	47357236	A	G
21	rs563007992	47357241	T	C
21	rs111928452	47357471	T	C
21	rs563752099	47357811	A	G
21	rs7276479	47357933	A	G
21	rs372748	47358103	T	C
21	rs7276791	47358104	A	G
21	rs1736421	47358202	A	G
21	rs554403191	47358203	A	G
21	rs558528110	47358312	A	G
21	rs437264	47358320	T	C
21	rs16978692	47358448	C	G
21	rs401411	47358577	G	A
21	rs13050871	47358678	T	G
21	rs79927068	47358690	G	A
21	rs527519273	47358759	C	T
21	rs402039	47358809	G	A
21	rs545315370	47358826	T	C
21	rs2839066	47358853	A	C
21	rs529346810	47358911	A	G
21	rs9975850	47358915	C	T
21	rs75239381	47358943	C	T
21	rs34101341	47358950	A	C
21	rs9983756	47358987	A	G
21	rs148560843	47359014	A	G
21	rs17354122	47359431	C	A
21	rs190951268	47359433	A	G
21	rs538608380	47359616	G	A
21	rs77277782	47359620	T	C
21	rs572910814	47359751	A	G
21	rs559394181	47359807	A	G
21	rs539385837	47359861	T	C
21	rs145149906	47359924	T	C
21	rs367563537	47359984	G	A
21	rs545097702	47360166	T	C
21	rs8133858	47360338	T	C
21	rs571860903	47360437	A	G
21	rs2839067	47360544	A	G
21	rs403192	47360641	T	C
21	rs188706248	47360665	G	C
21	rs368007266	47360706	G	A
21	rs59535861	47360735	A	G
21	rs2776402	47360761	C	T
21	rs379493	47360778	C	G
21	rs379501	47360784	C	T
21	rs79414460	47360838	T	C
21	rs138415925	47360839	A	G
21	rs79887197	47360883	C	G
21	rs189427719	47360995	A	G
21	rs556304508	47361002	T	C
21	rs146976941	47361031	T	C
21	rs555148752	47361032	A	G
21	rs9306145	47361096	A	C
21	rs181824531	47361122	A	G
21	rs577443753	47361146	C	A
21	rs112206018	47361308	T	C
21	rs411390	47361347	A	C
21	rs557672422	47361413	A	G
21	rs188137531	47361464	A	G
21	rs549850109	47361488	T	C
21	rs374315800	47361614	A	G
21	rs77913438	47361653	G	C
21	rs74660892	47361666	T	A
21	rs186188237	47361705	T	C
21	rs191969398	47361777	T	C
21	rs565916465	47361857	T	C
21	rs80328402	47361998	A	G
21	rs564030238	47362055	A	G
21	rs11089032	47362070	T	C
21	rs438651	47362224	A	G
21	rs117340666	47362247	T	C
21	rs111844582	47362248	A	G
21	rs529226899	47362281	A	G
21	rs140120987	47362311	T	C
21	rs399595	47362380	C	T
21	rs186816176	47362452	G	A
21	rs439180	47362573	A	G
21	rs439334	47362647	A	G
21	rs149033557	47362769	A	G
21	rs10470261	47363083	C	G
21	rs421425	47363119	A	C
21	rs151175765	47363183	A	G
21	rs192866745	47363231	T	C
21	rs408750	47363332	C	T
21	rs35564189	47363333	A	G
21	rs408778	47363369	C	G
21	rs368033	47363376	T	C
21	rs111234580	47363407	A	G
21	rs544974810	47363459	T	C
21	rs542824017	47363513	T	C
21	rs409280	47363517	G	C
21	rs2839068	47363545	C	G
21	rs368820	47363614	T	C
21	rs13049584	47363683	C	G
21	rs9980570	47363921	C	T
21	rs9680329	47364041	C	T
21	rs79121568	47364062	A	G
21	rs556943271	47364118	A	G
21	rs138624190	47364144	A	G
21	rs149354999	47364213	T	C
21	rs112031856	47364431	G	A
21	rs528702136	47364451	G	A
21	rs567832707	47364485	T	C
21	rs1625244	47364499	T	C
21	rs142889040	47364500	A	G
21	rs380120	47364511	A	C
21	rs417745	47364514	G	C
21	rs188190778	47364534	T	G
21	rs180764706	47364645	A	G
21	rs536812171	47364651	T	C
21	rs2839069	47364654	A	G
21	rs543300111	47364681	G	T
21	rs418241	47364720	T	C
21	rs532219096	47364807	T	C
21	rs568787537	47364809	A	G
21	rs420386	47364816	A	G
21	rs553347207	47364830	C	A
21	rs184375136	47364853	A	G
21	rs189734407	47364912	A	G
21	rs575671715	47364945	C	T
21	rs181289518	47364990	G	A
21	rs115216084	47365200	T	C
21	rs186283400	47365228	G	A
21	rs570577833	47365436	G	A
21	rs9983166	47365610	C	G
21	rs558995615	47365631	G	C
21	rs562769358	47365710	C	A
21	rs181958602	47365856	A	G
21	rs552409849	47365875	A	C
21	rs186332211	47365931	T	C
21	rs76644284	47365997	C	G
21	rs435299	47366153	A	G
21	rs2839070	47366354	G	T
21	rs553425511	47366467	A	G
21	rs2839071	47366501	G	T
21	rs576035401	47366587	A	G
21	rs57952230	47366644	A	G
21	rs401555	47366646	C	G
21	rs114703129	47366665	A	G
21	rs80280027	47366704	A	G
21	rs73157690	47366751	C	T
21	rs142178198	47366780	C	T
21	rs434206	47366802	G	T
21	rs4819173	47366958	G	C
21	rs112799966	47367101	T	C
21	rs138843425	47367323	A	G
21	rs555392111	47367544	T	C
21	rs148556427	47367601	T	A
21	rs187369522	47367614	A	G
21	rs117724293	47367689	A	G
21	rs444774	47367765	A	G
21	rs147593181	47367875	T	C
21	rs191917813	47367964	T	C
21	rs367620372	47367999	T	C
21	rs370911255	47368037	A	C
21	rs411868	47368072	C	T
21	rs73157693	47368316	T	C
21	rs74698627	47368353	T	C
21	rs418431	47368384	C	T
21	rs115463539	47368394	T	C
21	rs1736422	47368436	G	A
21	rs1736423	47368471	A	G
21	rs573779431	47368494	G	A
21	rs148874182	47368509	A	G
21	rs193238345	47368531	A	G
21	rs543220408	47368585	G	T
21	rs143627688	47368701	A	G
21	rs113615235	47368770	A	G
21	rs184519493	47368806	A	G
21	rs419348	47368826	C	G
21	rs575991539	47368988	A	G
21	rs442400	47368993	G	A
21	rs564844266	47369011	G	C
21	rs142077220	47369017	A	G
21	rs115988823	47369031	G	A
21	rs554603058	47369045	A	G
21	rs58758487	47369083	A	G
21	rs539168280	47369173	T	C
21	rs420270	47369190	C	T
21	rs76382333	47369338	T	C
21	rs576516792	47369359	T	C
21	rs407492	47369452	T	C
21	rs2839072	47369535	G	A
21	rs426378	47369637	C	A
21	rs368239505	47369673	G	T
21	rs79096913	47369690	T	C
21	rs574067341	47369699	A	G
21	rs527580116	47369762	T	C
21	rs147147844	47369779	T	C
21	rs111928764	47369797	T	C
21	rs530248036	47369864	A	G
21	rs563086829	47369900	T	C
21	rs867197	47369977	C	A
21	rs368802074	47370057	G	C
21	rs7276542	47370128	G	A
21	rs190842715	47370172	G	A
21	rs7284039	47370234	A	G
21	rs190024245	47370241	T	C
21	rs73157694	47370324	A	G
21	rs529789137	47370371	T	C
21	rs4819174	47370398	T	C
21	rs139148524	47370496	C	T
21	rs566660468	47370510	A	C
21	rs57398600	47370664	A	G
21	rs61588663	47370765	T	C
21	rs446403	47371141	G	A
21	rs446763	47371484	A	G
21	rs60416327	47371634	A	G
21	rs141083287	47371644	C	T
21	rs114480374	47371756	C	G
21	rs57697708	47371800	A	G
21	rs75016177	47371849	T	G
21	rs13046457	47371877	A	G
21	rs118113146	47371937	C	T
21	rs73157695	47371947	A	G
21	rs12329672	47372055	T	C
21	rs548953182	47372258	T	C
21	rs379939	47372321	T	G
21	rs538469765	47372414	T	C
21	rs9977119	47372437	T	G
21	rs112395673	47372442	A	G
21	rs573956642	47372530	A	G
21	rs452877	47372610	G	A
21	rs180737859	47372643	T	C
21	rs555590885	47373016	T	C
21	rs7277508	47373053	C	T
21	rs7281153	47373078	A	G
21	rs454268	47373114	A	G
21	rs4819175	47373129	T	C
21	rs76970926	47373293	C	A
21	rs364984	47373412	T	C
21	rs2776403	47373476	T	C
21	rs60539622	47373558	A	G
21	rs1783076	47373586	T	C
21	rs1736424	47373605	C	T
21	rs1783077	47373703	T	C
21	rs78743832	47373745	T	C
21	rs2839073	47373759	C	T
21	rs112910196	47373779	T	C
21	rs62213858	47373786	A	G
21	rs147533452	47373822	G	A
21	rs439145	47373995	A	G
21	rs375328737	47374118	C	T
21	rs149232528	47374293	A	T
21	rs442953	47374343	A	G
21	rs377213	47374570	T	C
21	rs55972491	47374604	A	G
21	rs451920	47374699	G	T
21	rs1736425	47374818	T	G
21	rs1883047	47374914	C	T
21	rs114697005	47375064	T	C
21	rs142627049	47375065	T	C
21	rs183954644	47375121	A	G
21	rs2507743	47375268	A	G
21	rs10454171	47375403	C	T
21	rs7278998	47375417	G	A
21	rs139915385	47375460	A	G
21	rs535407923	47375515	G	A
21	rs146742686	47375635	A	G
21	rs7278906	47375688	G	C
21	rs7278926	47375751	T	C
21	rs9976472	47375786	T	C
21	rs548549505	47375790	T	C
21	rs7279643	47375801	G	A
21	rs73372791	47375885	C	T
21	rs141745440	47376161	A	G
21	rs67635511	47376250	C	T
21	rs4599218	47376467	C	T
21	rs9978646	47376507	C	G
21	rs565646719	47376560	A	G
21	rs549958640	47376646	A	G
21	rs570142140	47376647	T	G
21	rs2183600	47376659	A	G
21	rs2150456	47376757	A	G
21	rs2150457	47376898	C	T
21	rs569550448	47376902	G	C
21	rs537307951	47376907	A	G
21	rs13052792	47377229	C	G
21	rs989650	47377265	T	C
21	rs2150458	47377296	A	G
21	rs116553341	47377306	T	C
21	rs989649	47377337	A	G
21	rs193041148	47377363	A	G
21	rs114698941	47377534	C	G
21	rs7279744	47378141	A	G
21	rs540962261	47378465	C	A
21	rs574089454	47378483	G	A
21	rs73372800	47378663	A	C
21	rs55896864	47378741	A	C
21	rs139921741	47378873	T	G
21	rs73374704	47379087	G	A
21	rs117590538	47379178	C	T
21	rs116777820	47379321	A	G
21	rs554266052	47379340	A	G
21	rs11700515	47379355	C	T
21	rs142670113	47379373	A	C
21	rs532273693	47379407	A	C
21	rs68123753	47379410	G	A
21	rs151046053	47379465	A	G
21	rs11700554	47379490	G	T
21	rs11702467	47379640	T	C
21	rs140930242	47379697	C	T
21	rs114178653	47379750	C	A
21	rs11702503	47379796	G	C
21	rs3827270	47379816	A	G
21	rs3827271	47379838	T	C
21	rs11702616	47379894	G	A
21	rs73374709	47379924	T	C
21	rs192637146	47380136	T	C
21	rs533631052	47380177	C	G
21	rs11700719	47380192	C	T
21	rs187358619	47380434	T	C
21	rs532512790	47380663	T	C
21	rs530415553	47380817	T	G
21	rs556122364	47381180	A	G
21	rs11700659	47381234	T	G
21	rs544424992	47381348	T	C
21	rs7277877	47381691	C	T
21	rs192629020	47381789	G	A
21	rs7281573	47381848	A	G
21	rs7282661	47381859	T	C
21	rs61374928	47382082	A	C
21	rs535082780	47382436	A	G
21	rs565451244	47382622	T	C
21	rs181234710	47382639	G	C
21	rs35155847	47382689	A	G
21	rs60644757	47382732	G	C
21	rs141769610	47382733	A	G
21	rs139139446	47382962	G	C
21	rs532815384	47382986	A	G
21	rs551376535	47382996	A	C
21	rs4819176	47383056	G	A
21	rs539417194	47383152	T	C
21	rs559852187	47383212	G	A
21	rs144138471	47383622	C	T
21	rs148717752	47383624	A	G
21	rs11700929	47383690	C	T
21	rs11702691	47383731	A	G
21	rs147907480	47383745	A	G
21	rs73374712	47383751	C	T
21	rs73374714	47383788	A	T
21	rs71324472	47383831	T	C
21	rs530556885	47383832	A	G
21	rs9984383	47383853	A	G
21	rs571466105	47383929	G	A
21	rs12483676	47384175	A	G
21	rs2150459	47384407	C	T
21	rs151098478	47384458	G	A
21	rs7278816	47384774	T	G
21	rs573985423	47385095	T	C
21	rs577076546	47385278	T	C
21	rs113500209	47385385	G	A
21	rs562543357	47385390	T	C
21	rs531019812	47385454	C	T
21	rs73374721	47385677	T	C
21	rs4369958	47385830	A	G
21	rs73374724	47385843	A	G
21	rs34898755	47385943	G	C
21	rs184633852	47386048	G	T
21	rs12482777	47386127	A	G
21	rs6518263	47386136	T	C
21	rs192915100	47386144	A	G
21	rs8131550	47386377	T	C
21	rs8132258	47386535	G	A
21	rs73157699	47386617	T	C
21	rs544221057	47386901	G	C
21	rs11702607	47387112	A	G
21	rs9647241	47387149	G	T
21	rs4819177	47387281	G	C
21	rs66504764	47387390	T	C
21	rs190625808	47387519	C	T
21	rs183337660	47387570	T	C
21	rs547741715	47387690	T	C
21	rs368160357	47387726	A	G
21	rs56695931	47387744	A	G
21	rs7279116	47387789	T	C
21	rs540478945	47388063	C	T
21	rs143020401	47388083	G	A
21	rs147463966	47388110	T	C
21	rs8129765	47388151	A	G
21	rs8129879	47388196	A	G
21	rs909430	47388612	G	A
21	rs73374730	47388844	T	C
21	rs2026285	47389330	T	G
21	rs548778464	47389407	C	G
21	rs566101085	47389756	T	C
21	rs191724193	47389836	T	C
21	rs148773502	47389951	G	T
21	rs2065336	47389993	T	C
21	rs2026286	47390001	A	G
21	rs118087010	47390239	A	G
21	rs11908797	47390274	A	C
21	rs8134464	47390293	A	G
21	rs8127123	47390425	C	T
21	rs10432966	47390475	G	A
21	rs534396981	47390482	C	A
21	rs553002288	47390508	T	C
21	rs182432627	47390715	A	G
21	rs13046144	47390775	A	G
21	rs551796208	47390780	C	A
21	rs146677862	47390916	T	C
21	rs553295587	47390930	T	C
21	rs73374741	47390931	A	G
21	rs73374744	47391213	T	C
21	rs8127526	47391387	T	C
21	rs4819178	47391543	A	G
21	rs137961431	47391590	T	C
21	rs546496224	47391636	C	G
21	rs8131193	47391642	A	G
21	rs561627970	47392007	T	C
21	rs11701176	47392150	A	G
21	rs535987248	47392189	T	C
21	rs4818810	47392290	C	T
21	rs11701693	47392366	A	G
21	rs115238258	47392538	G	A
21	rs10432967	47392650	A	G
21	rs4588278	47392731	A	G
21	rs8128707	47392733	T	C
21	rs1005467	47392954	C	T
21	rs8129006	47392957	T	C
21	rs570757482	47393105	G	T
21	rs563910118	47393145	C	G
21	rs13313848	47393162	A	G
21	rs577382780	47393213	T	C
21	rs35314082	47393228	A	C
21	rs562717385	47393242	C	G
21	rs530204605	47393243	C	T
21	rs11702560	47393268	C	T
21	rs34241237	47393429	C	T
21	rs570497695	47393497	G	A
21	rs3804036	47393611	C	T
21	rs117539281	47393691	A	G
21	rs3804037	47393820	G	C
21	rs3804038	47393836	G	C
21	rs80290155	47393909	C	G
21	rs114711694	47393910	T	C
21	rs2839075	47394004	G	C
21	rs188659711	47394073	T	C
21	rs529236863	47394218	T	C
21	rs531582066	47394357	T	C
21	rs182421477	47394402	A	C
21	rs572573220	47394552	G	T
21	rs149089747	47394712	G	C
21	rs561761399	47394747	T	A
21	rs547696167	47394846	G	T
21	rs143116902	47394988	A	G
21	rs2776406	47395013	A	G
21	rs2481872	47395175	G	A
21	rs8133987	47395268	T	C
21	rs191791310	47395453	A	G
21	rs8133268	47395529	A	G
21	rs2005949	47395547	A	G
21	rs576737337	47395667	T	C
21	rs574384846	47395706	T	C
21	rs559131314	47395818	A	C
21	rs2330329	47395859	C	T
21	rs530584699	47395914	C	A
21	rs190512939	47395971	A	G
21	rs143795882	47396022	G	A
21	rs540114152	47396027	G	A
21	rs552072703	47396028	C	T
21	rs570376531	47396030	C	T
21	rs537608415	47396037	T	C
21	rs4369960	47396073	G	T
21	rs56364138	47396085	G	A
21	rs181239051	47396586	C	G
21	rs2005950	47396594	A	G
21	rs561892333	47396876	G	A
21	rs56905329	47397223	T	C
21	rs12483362	47397225	C	G
21	rs531219126	47397395	A	G
21	rs186906097	47397415	T	C
21	rs7275644	47397525	A	C
21	rs1883048	47397586	T	C
21	rs117775279	47397828	A	G
21	rs117179421	47397867	A	T
21	rs189709475	47398288	A	G
21	rs139685046	47398391	T	G
21	rs115115708	47398410	T	C
21	rs9983378	47398411	G	A
21	rs112613881	47398414	T	C
21	rs11089033	47398527	T	C
21	rs7281388	47398647	A	C
21	rs188084168	47398675	A	G
21	rs558769012	47398765	A	G
21	rs183590157	47398881	A	G
21	rs573187912	47398899	A	T
21	rs116706574	47398969	T	C
21	rs78568928	47399054	T	C
21	rs556372063	47399196	C	T
21	rs529560055	47399199	A	G
21	rs191175132	47399268	A	G
21	rs140790619	47399318	A	G
21	rs115433188	47399334	T	C
21	rs541935447	47399348	T	C
21	rs9974925	47399362	C	T
21	rs9975272	47399375	A	G
21	rs552205592	47399387	A	G
21	rs9975402	47399545	A	G
21	rs568276810	47399568	A	C
21	rs150109493	47399960	A	C
21	rs11700724	47399969	T	C
21	rs114361188	47400135	G	A
21	rs529046860	47400502	C	G
21	rs146024185	47400727	C	G
21	rs534066352	47400868	C	G
21	rs146976450	47401136	C	T
21	rs74340020	47401151	G	A
21	rs17551710	47401193	T	G
21	rs559154528	47401517	C	G
21	rs181967632	47401522	T	G
21	rs186342882	47401523	A	C
21	rs538198495	47401641	A	G
21	rs535807983	47401700	G	C
21	rs7671	47401760	C	G
21	rs150165253	47401841	T	C
21	rs114178849	47401881	A	G
21	rs559243015	47401883	C	A
21	rs138754296	47401931	T	G
21	rs78383858	47402202	A	C
21	rs11910925	47402203	G	C
21	rs11911129	47402207	G	C
21	rs62215496	47402334	T	C
21	rs552807735	47402404	T	C
21	rs544794538	47402435	T	C
21	rs569444334	47402482	G	A
21	rs145579577	47402555	G	C
21	rs143502850	47402620	A	C
21	rs534273107	47402822	T	C
21	rs116551259	47402916	T	C
21	rs534872590	47403121	C	A
21	rs9974290	47403155	A	G
21	rs191953808	47403214	A	G
21	rs2072699	47403328	A	G
21	rs73374773	47403363	T	G
21	rs12482177	47403435	C	T
21	rs545392924	47403517	C	T
21	rs574152647	47403574	C	G
21	rs549300680	47403597	T	C
21	rs542769561	47403715	A	G
21	rs554786272	47403800	T	C
21	rs62215497	47403873	T	C
21	rs533995016	47403985	T	G
21	rs3746992	47404043	C	G
21	rs138646508	47404279	T	C
21	rs11553519	47404302	A	G
21	rs3746993	47404397	A	G
21	rs71324475	47404423	A	G
21	rs189154385	47404623	T	C
21	rs4622818	47404733	T	C
21	rs9754024	47405021	A	G
21	rs553238039	47405036	T	G
21	rs577335977	47405045	A	G
21	rs35454297	47405375	A	G
21	rs549756036	47405376	C	G
21	rs531080064	47405447	T	C
21	rs760437	47405449	T	C
21	rs35383442	47405450	A	G
21	rs1076608	47405593	G	C
21	rs73159603	47405598	A	G
21	rs560311121	47405643	C	T
21	rs149085625	47405840	A	G
21	rs79367854	47405911	T	C
21	rs572216786	47406026	G	A
21	rs536051894	47406268	A	G
21	rs565762910	47406338	A	T
21	rs138191621	47406345	A	G
21	rs741956	47406421	A	G
21	rs754507	47406612	C	A
21	rs531559651	47406629	T	C
21	rs117470181	47406636	G	A
21	rs547985792	47406685	A	T
21	rs557525385	47406722	C	T
21	rs138916267	47406801	A	G
21	rs201213605	47406865	A	G
21	rs569642530	47406939	A	G
21	rs187649260	47407117	T	C
21	rs113013628	47407214	T	C
21	rs192616290	47407215	A	G
21	rs548634821	47407294	T	C
21	rs62215498	47407362	T	C
21	rs144843800	47407395	T	C
21	rs530969007	47407554	A	G
21	rs200123113	47407606	T	G
21	rs542286433	47407679	T	C
21	rs567748597	47407757	T	C
21	rs553215736	47408034	G	A
21	rs73159604	47408449	T	C
21	rs561172149	47408473	C	G
21	rs2839076	47408790	C	G
21	rs185024406	47408801	G	C
21	rs145184207	47408915	T	C
21	rs181190679	47408936	T	C
21	rs573342705	47408937	A	G
21	rs202231424	47408962	A	G
21	rs139575256	47408965	T	G
21	rs200856248	47409096	A	G
21	rs8129814	47409113	C	T
21	rs527435043	47409190	A	G
21	rs2277813	47409239	G	C
21	rs149709694	47409309	T	G
21	rs2277814	47409503	A	G
21	rs560393828	47409515	A	G
21	rs34495634	47409580	A	C
21	rs148909683	47409722	C	T
21	rs369511036	47409751	A	G
21	rs183965829	47409796	T	C
21	rs553522846	47409830	A	G
21	rs548539116	47409980	A	G
21	rs189163830	47410008	G	A
21	rs568147495	47410155	A	G
21	rs114745673	47410254	T	C
21	rs200835287	47410319	A	G
21	rs112774181	47410364	A	G
21	rs11702175	47410379	A	G
21	rs368643049	47410381	C	T
21	rs11702176	47410388	G	A
21	rs201910945	47410401	T	C
21	rs371490467	47410404	G	A
21	rs111649307	47410411	A	G
21	rs536918340	47410413	T	C
21	rs78836670	47410481	T	C
21	rs541226765	47410495	A	G
21	rs560380793	47410497	A	G
21	rs146559275	47410538	T	C
21	rs1980981	47410626	T	G
21	rs191909121	47410631	G	T
21	rs200770504	47410655	A	G
21	rs201511916	47410733	A	G
21	rs141214460	47410778	A	G
21	rs145055730	47410823	T	C
21	rs572427436	47410879	T	C
21	rs1980982	47410931	T	C
21	rs149338158	47410951	G	A
21	rs199655304	47410968	T	C
21	rs148314075	47410995	A	G
21	rs188448869	47411007	A	G
21	rs117529466	47411046	A	G
21	rs567433737	47411063	A	G
21	rs10154031	47411144	C	T
21	rs376210029	47411154	A	G
21	rs111557860	47411164	G	A
21	rs55726338	47411216	A	G
21	rs573970524	47411229	T	G
21	rs545246543	47411331	A	G
21	rs546824369	47411422	A	G
21	rs538827293	47411473	A	T
21	rs150463888	47411553	A	G
21	rs555593045	47411654	G	A
21	rs138263497	47411679	A	C
21	rs73159606	47411695	A	G
21	rs115107397	47411912	A	G
21	rs62215499	47411989	A	G
21	rs7275706	47412006	T	C
21	rs202073954	47412025	T	G
21	rs548126574	47412256	A	G
21	rs150780004	47412410	C	T
21	rs536835544	47412482	A	G
21	rs760438	47412511	A	G
21	rs760439	47412524	A	G
21	rs7280215	47412654	T	C
21	rs151158105	47412687	A	G
21	rs7279254	47412703	A	G
21	rs9306146	47412744	C	G
21	rs2850173	47412751	A	C
21	rs2075893	47412840	T	C
21	rs143550568	47412888	A	G
21	rs116133651	47412909	C	T
21	rs574395361	47412935	A	G
21	rs545631642	47412981	A	G
21	rs2742071	47413085	T	C
21	rs76293757	47413105	T	G
21	rs2776407	47413269	T	G
21	rs143704669	47413300	G	A
21	rs148152790	47413326	A	G
21	rs185352242	47413338	A	G
21	rs189481710	47413392	A	G
21	rs112169406	47413396	C	T
21	rs535438319	47413437	T	C
21	rs575844067	47413522	T	C
21	rs528020537	47413664	T	C
21	rs142493024	47413793	A	G
21	rs192489647	47413829	A	G
21	rs139314681	47413897	T	C
21	rs544051573	47413910	A	G
21	rs183211068	47413957	A	G
21	rs370486649	47414022	A	G
21	rs144887329	47414095	A	G
21	rs143438559	47414153	A	G
21	rs114600249	47414171	A	G
21	rs200650691	47414179	G	A
21	rs573776965	47414240	A	G
21	rs116524164	47414263	C	T
21	rs189704260	47414312	A	G
21	rs529470697	47414323	T	C
21	rs182762238	47414379	T	C
21	rs188386665	47414411	A	G
21	rs559006505	47414758	G	C
21	rs2850175	47414888	A	C
21	rs6518264	47414939	C	T
21	rs60605633	47415102	A	G
21	rs537097049	47415139	A	G
21	rs556017835	47415190	C	G
21	rs559494126	47415231	A	G
21	rs139307385	47415359	A	G
21	rs571424310	47415574	A	G
21	rs183827979	47415726	T	C
21	rs188370308	47415727	C	T
21	rs563390193	47416197	C	G
21	rs9978314	47416324	C	T
21	rs78234426	47416440	A	G
21	rs11701952	47416493	T	C
21	rs114135405	47416582	C	T
21	rs568045533	47416610	A	G
21	rs78052477	47416612	A	G
21	rs76758905	47416648	G	C
21	rs114175056	47416681	A	C
21	rs538921019	47416943	A	G
21	rs533594599	47416962	T	C
21	rs188238761	47416993	G	A
21	rs536894938	47416995	C	T
21	rs554357145	47417000	A	G
21	rs558559633	47417026	C	T
21	rs574545284	47417063	G	A
21	rs561033384	47417077	C	G
21	rs115807593	47417089	T	C
21	rs79779816	47417114	C	T
21	rs11701583	47417206	A	G
21	rs9979532	47417224	G	A
21	rs2839077	47417303	T	C
21	rs200095847	47417332	T	C
21	rs2276254	47417415	C	A
21	rs549121730	47417446	G	A
21	rs548915005	47417515	A	G
21	rs2276255	47417578	G	A
21	rs202109302	47417641	A	G
21	rs116000285	47417691	A	G
21	rs2276256	47417695	C	G
21	rs201372902	47417702	G	A
21	rs142212607	47417719	T	G
21	rs139252296	47417788	A	G
21	rs9976436	47417852	A	C
21	rs565670101	47417874	C	T
21	rs557500341	47417909	C	G
21	rs544652499	47417921	A	G
21	rs3737437	47417975	A	G
21	rs201153092	47418044	A	G
21	rs568099849	47418096	A	G
21	rs563859327	47418168	A	G
21	rs11700844	47418234	C	G
21	rs535828059	47418301	C	T
21	rs143755280	47418338	T	C
21	rs117271143	47418409	T	C
21	rs558881210	47418532	G	C
21	rs4818811	47418564	T	C
21	rs181962444	47418591	T	C
21	rs532820132	47418592	A	G
21	rs530689375	47418978	T	C
21	rs4819179	47419012	T	C
21	rs369473378	47419014	T	C
21	rs372837331	47419015	A	G
21	rs200659458	47419051	T	C
21	rs140517685	47419073	A	G
21	rs373908392	47419161	A	G
21	rs148205490	47419182	T	C
21	rs13048481	47419277	T	G
21	rs578072539	47419288	T	C
21	rs8130726	47419434	T	C
21	rs75434097	47419520	A	G
21	rs200334019	47419565	A	G
21	rs201734661	47419619	T	C
21	rs200822774	47419643	G	A
21	rs8131101	47419697	C	T
21	rs8131632	47419747	A	G
21	rs73908116	47419770	G	A
21	rs8126900	47419794	T	C
21	rs78135600	47419859	G	A
21	rs539260104	47419963	A	G
21	rs4818812	47420418	T	C
21	rs551186632	47420477	T	C
21	rs569376475	47420483	A	G
21	rs374463348	47420521	T	C
21	rs544194259	47420543	A	G
21	rs182804464	47420667	G	C
21	rs566601241	47420692	A	G
21	rs13053065	47420723	C	G
21	rs137917255	47420751	T	C
21	rs7283989	47420761	G	A
21	rs7276782	47420769	A	G
21	rs7276374	47420866	C	T
21	rs11700421	47420912	A	G
21	rs530296814	47420950	G	C
21	rs146010507	47420968	T	G
21	rs7277078	47420971	A	G
21	rs551989316	47420984	T	C
21	rs570385459	47421020	A	G
21	rs9974894	47421058	T	C
21	rs117330552	47421136	T	C
21	rs184666690	47421159	A	G
21	rs200770631	47421181	A	C
21	rs139914666	47421285	A	G
21	rs11701124	47421315	T	C
21	rs558989199	47421353	G	C
21	rs577302518	47421355	A	G
21	rs149336488	47421358	T	C
21	rs574889817	47421371	A	G
21	rs144576540	47421401	A	G
21	rs188976961	47421503	A	G
21	rs75646860	47421650	A	G
21	rs184597057	47421676	A	G
21	rs189148282	47421686	A	G
21	rs181696869	47421703	T	C
21	rs558038353	47421704	A	G
21	rs576579311	47421705	A	G
21	rs8132377	47421793	T	C
21	rs8131313	47421797	A	G
21	rs9977222	47421848	A	G
21	rs8132521	47421864	T	C
21	rs78224483	47421870	T	C
21	rs189623561	47421947	T	C
21	rs143695871	47421967	T	C
21	rs144703546	47421997	T	C
21	rs200727020	47422122	C	T
21	rs147219060	47422195	A	G
21	rs562898957	47422265	G	A
21	rs138976133	47422285	A	G
21	rs202212586	47422321	C	G
21	rs201100191	47422363	A	G
21	rs35796750	47422412	C	T
21	rs140547835	47422614	T	G
21	rs2236485	47422639	A	G
21	rs2236486	47422644	A	G
21	rs538370155	47422669	A	G
21	rs2236487	47422679	A	G
21	rs374606098	47422682	T	C
21	rs561205670	47422700	T	C
21	rs573055620	47422706	C	T
21	rs2236488	47422712	C	T
21	rs148827769	47422741	A	G
21	rs549263258	47422749	G	A
21	rs186102592	47422768	A	C
21	rs538677837	47422792	A	G
21	rs117583870	47422902	T	C
21	rs528754609	47422952	A	G
21	rs76087328	47422956	A	G
21	rs201427546	47422998	C	A
21	rs115181427	47423015	T	C
21	rs11553518	47423040	G	A
21	rs536370523	47423043	T	G
21	rs59769541	47423233	T	C
21	rs146662894	47423309	A	G
21	rs529770550	47423352	A	G
21	rs1053312	47423389	A	G
21	rs200732314	47423401	A	G
21	rs537763400	47423413	A	G
21	rs140534207	47423475	G	A
21	rs150432347	47423482	T	C
21	rs1053315	47423507	A	G
21	rs13051496	47423509	T	C
21	rs186477778	47423556	A	G
21	rs13879	47423576	T	C
21	rs61735853	47423621	T	C
21	rs1053320	47423636	T	C
21	rs117583120	47423649	G	A
21	rs200959957	47423715	A	G
21	rs568039462	47423790	T	C
21	rs141237809	47423894	T	C
21	rs183023506	47424072	T	C
21	rs1053331	47424187	A	G
21	rs112057581	47424221	A	G
21	rs554489309	47424270	A	G
21	rs557414467	47424299	A	C
21	rs138073264	47424306	A	C
21	rs9254	47424346	A	G
21	rs140701644	47424561	T	C
21	rs148562276	47424657	A	G
21	rs142905348	47424814	T	C
21	rs112945871	47425001	A	G
21	rs569914403	47425145	A	G
21	rs530777224	47425397	C	G
21	rs544169405	47425438	T	A
21	rs57489338	47425520	C	A
21	rs530019896	47425555	G	A
21	rs551639241	47425777	A	C
21	rs62215505	47425984	A	G
21	rs35312714	47426235	T	C
21	rs4818816	47426345	A	G
21	rs13052665	47426390	C	T
21	rs113107188	47426392	T	C
21	rs185895421	47426441	T	C
21	rs546651239	47426477	A	G
21	rs556967608	47426505	C	G
21	rs568568642	47426607	A	G
21	rs148883275	47426687	A	G
21	rs543301556	47426706	T	C
21	rs561449745	47426764	A	G
21	rs182741650	47426844	T	C
21	rs548153329	47426863	A	G
21	rs9982655	47426890	T	C
21	rs537889287	47426943	A	G
21	rs73159613	47426977	T	G
21	rs573430683	47427031	T	C
21	rs141808151	47427082	A	G
21	rs78253835	47427135	G	T
21	rs13050142	47427165	T	C
21	rs58604286	47427297	G	C
21	rs57357892	47427356	C	T
21	rs554620716	47427393	G	C
21	rs546153150	47427424	A	C
21	rs142956747	47427522	T	C
21	rs139291344	47427548	T	C
21	rs36067332	47427701	C	G
21	rs7283829	47427839	A	G
21	rs571189633	47427988	A	G
21	rs560218687	47428028	A	G
21	rs12482767	47428075	A	G
21	rs7280926	47428173	T	A
21	rs193248886	47428220	A	G
21	rs62211777	47428603	A	G
21	rs140232872	47428703	C	A
21	rs55804333	47428851	C	T
21	rs550189968	47428887	T	C
21	rs561553667	47429267	T	C
21	rs556472475	47429428	T	C
21	rs142118722	47429508	A	G
21	rs185344791	47429554	T	C
21	rs2330330	47429592	T	C
21	rs2839078	47429769	C	G
21	rs2187124	47429856	G	C
21	rs73159617	47430080	A	G
21	rs141916853	47430133	A	G
21	rs13051532	47430164	T	C
21	rs62211779	47430210	A	G
21	rs562069690	47430339	A	G
21	rs35814589	47430391	T	C
21	rs181867478	47430482	T	C
21	rs58642949	47430517	T	C
21	rs36002647	47430611	G	A
21	rs113777625	47430619	T	C
21	rs538923637	47430662	A	G
21	rs11089036	47430973	C	T
21	rs16978755	47431031	T	C
21	rs148401469	47431121	T	C
21	rs2096959	47431203	C	G
21	rs183881750	47431476	A	G
21	rs9754084	47431509	A	G
21	rs57007601	47431525	C	A
21	rs567729107	47431559	C	A
21	rs532260564	47431619	G	T
21	rs117000284	47431680	A	G
21	rs13047753	47431917	A	G
21	rs529723425	47432692	C	T
21	rs183623804	47432773	C	T
21	rs4818817	47433055	G	A
21	rs4818818	47433229	G	A
21	rs193107180	47433298	C	T
21	rs62211780	47433459	A	G
21	rs8130733	47433552	G	A
21	rs191385143	47433962	T	G
21	rs62211781	47433988	A	G
21	rs115260705	47434002	T	C
21	rs577351435	47434354	T	C
21	rs56104995	47434355	A	G
21	rs189762787	47434568	G	C
21	rs181970797	47434870	A	C
21	rs142020992	47434926	G	A
21	rs9979315	47434928	A	G
21	rs9982721	47435419	C	T
21	rs9974406	47435594	A	T
21	rs62211783	47435702	A	G
21	rs182443614	47435742	C	T
21	rs532024683	47435758	A	G
21	rs9983489	47436230	C	T
21	rs9977276	47436327	T	G
21	rs149868623	47436375	G	A
21	rs36029594	47436423	T	C
21	rs546023484	47436449	G	A
21	rs144958399	47436474	T	C
21	rs12481920	47436476	A	G
21	rs183107550	47436559	T	C
21	rs140428883	47436760	C	G
21	rs188427682	47436854	C	T
21	rs2330331	47437049	C	A
21	rs182801970	47437101	A	C
21	rs4630854	47437220	A	G
21	rs11702526	47437294	G	A
21	rs4819180	47437308	G	A
21	rs11700564	47437318	G	T
21	rs142700644	47437397	T	C
21	rs4819181	47437508	C	A
21	rs551967380	47437607	G	A
21	rs56016796	47437622	G	T
21	rs56304129	47437627	A	G
21	rs187883906	47437728	C	G
21	rs76051122	47437758	T	C
21	rs8128563	47437837	C	T
21	rs561737017	47437936	G	C
21	rs8133541	47437948	C	A
21	rs2212750	47437961	G	A
21	rs9975668	47438110	C	T
21	rs11702647	47438139	T	C
21	rs528124204	47438183	A	G
21	rs140948838	47438269	G	A
21	rs529020287	47438415	C	T
21	rs183799702	47438439	T	C
21	rs540999527	47438600	A	C
21	rs8133168	47438672	C	T
21	rs4819182	47438813	T	C
21	rs113786116	47439037	T	C
21	rs184748892	47439122	A	G
21	rs567374225	47439185	T	C
21	rs578004772	47439249	T	A
21	rs67842633	47439264	A	G
21	rs181693366	47439376	A	G
21	rs1475888	47439474	G	A
21	rs532162907	47439503	G	A
21	rs550586134	47439531	G	A
21	rs75181009	47439664	A	G
21	rs538985632	47440020	T	C
21	rs565026097	47440216	A	T
21	rs548124146	47440395	T	C
21	rs141563513	47440508	A	G
21	rs4819183	47440536	C	G
21	rs4819184	47440544	A	C
21	rs544015199	47440873	A	G
21	rs2839080	47440892	A	C
21	rs11702193	47440954	T	C
21	rs112122107	47441095	A	G
21	rs139682070	47441165	A	G
21	rs36119246	47441181	A	G
21	rs373866394	47441182	C	T
21	rs533641112	47441183	A	G
21	rs2839081	47441315	T	C
21	rs548556955	47441519	T	G
21	rs115947405	47441818	G	A
21	rs535187605	47441886	T	A
21	rs146802133	47442067	T	C
21	rs74665760	47442250	C	T
21	rs79775997	47442331	T	C
21	rs2839082	47442334	T	C
21	rs539250422	47442346	C	T
21	rs565656629	47442491	T	C
21	rs141054563	47442516	C	T
21	rs186661796	47442530	T	C
21	rs150252236	47442567	C	G
21	rs13046217	47442576	C	T
21	rs183015555	47442608	A	C
21	rs531876904	47442738	T	C
21	rs8131409	47442820	T	C
21	rs78989625	47442911	C	T
21	rs551049318	47443053	T	C
21	rs553134753	47443270	T	A
21	rs148436833	47443387	G	C
21	rs543695060	47443469	G	A
21	rs35928809	47443481	T	C
21	rs2839083	47443656	G	C
21	rs187362101	47443681	G	A
21	rs8126828	47443898	G	A
21	rs555344275	47444146	T	C
21	rs6518265	47444422	C	A
21	rs184230267	47444433	A	G
21	rs191753691	47444730	A	G
21	rs149173680	47444879	G	A
21	rs563878462	47444978	G	A
21	rs188909795	47445103	G	A
21	rs2839084	47445184	T	C
21	rs9984302	47445210	A	G
21	rs549099561	47445385	G	A
21	rs7277557	47445769	T	C
21	rs4293630	47445791	G	A
21	rs574414505	47446050	G	C
21	rs181024394	47446248	C	A
21	rs74769677	47446292	G	A
21	rs7277589	47446486	C	T
21	rs185907291	47446635	A	G
21	rs190300039	47446645	A	G
21	rs539315007	47446662	C	T
21	rs543819843	47447007	C	T
21	rs185914507	47447150	G	A
21	rs548880894	47447270	G	C
21	rs62211786	47447294	T	C
21	rs191917494	47447415	G	C
21	rs536958520	47447438	T	C
21	rs66956709	47447480	T	C
21	rs73159629	47447814	A	G
21	rs144072195	47447816	A	G
21	rs560269684	47448045	A	T
21	rs545997583	47448067	G	A
21	rs550956243	47448171	T	G
21	rs569315150	47448173	A	G
21	rs537590259	47448455	A	G
21	rs75211274	47448614	A	C
21	rs577409683	47448847	A	G
21	rs530075431	47449176	G	C
21	rs117212046	47449486	A	G
21	rs79044819	47449534	A	C
21	rs10854477	47449543	T	C
21	rs73159630	47450037	A	G
21	rs149799212	47450492	A	C
21	rs537215958	47450535	C	G
21	rs2839085	47450856	T	C
21	rs2243985	47450886	T	G
21	rs75500723	47450914	G	T
21	rs555268408	47451015	C	T
21	rs572226596	47451080	G	A
21	rs13047078	47451098	G	C
21	rs562274697	47451189	A	G
21	rs190790283	47451233	T	C
21	rs193091308	47451241	A	G
21	rs374414036	47451366	G	A
21	rs78228556	47451473	T	A
21	rs559735087	47451620	T	C
21	rs563254980	47451680	A	G
21	rs539526001	47451864	C	T
21	rs184496955	47452129	A	C
21	rs187996716	47452606	G	C
21	rs146252419	47452607	T	A
21	rs550384951	47452644	T	C
21	rs139294378	47452681	G	T
21	rs115165282	47452690	C	T
21	rs57620920	47452701	A	G
21	rs181258291	47452754	C	T
21	rs873008	47452785	A	C
21	rs188462803	47452847	G	A
21	rs71324477	47453015	A	G
21	rs7278123	47453019	G	A
21	rs144093413	47453489	A	C
21	rs549243099	47453613	A	G
21	rs547020195	47453779	T	G
21	rs571928545	47453796	A	G
21	rs2839086	47453954	T	C
21	rs150819157	47454031	T	G
21	rs140016631	47454125	A	G
21	rs373510755	47454555	A	G
21	rs185618164	47454789	T	C
21	rs373144100	47454807	G	A
21	rs566407182	47454827	C	T
21	rs558128136	47454835	T	G
21	rs76389305	47454863	G	A
21	rs199590934	47454939	C	T
21	rs2839087	47455604	G	A
21	rs138027719	47455629	T	C
21	rs114676642	47455832	A	G
21	rs182178133	47455923	A	G
21	rs549508358	47455998	T	C
21	rs535369714	47456012	T	G
21	rs55634710	47456051	G	T
21	rs187288892	47456097	A	G
21	rs192671858	47456110	A	G
21	rs150594809	47456133	A	G
21	rs115253062	47456188	A	G
21	rs183838081	47456299	C	A
21	rs568079269	47456309	T	C
21	rs79953745	47456336	T	A
21	rs139871002	47456404	T	C
21	rs145454400	47456405	A	G
21	rs140940866	47456680	A	G
21	rs547408496	47456746	T	C
21	rs559440257	47456747	A	G
21	rs142387250	47456809	A	G
21	rs537201355	47456826	T	G
21	rs114961843	47456987	T	C
21	rs150058778	47457122	C	A
21	rs559376913	47457189	A	G
21	rs570626435	47457237	T	C
21	rs146678807	47457256	A	G
21	rs2839088	47457361	C	A
21	rs68050354	47457372	A	C
21	rs67620707	47457390	C	T
21	rs145357180	47457459	A	G
21	rs116114564	47457467	T	C
21	rs2839089	47457507	A	C
21	rs188711249	47457576	T	C
21	rs567983812	47457602	A	G
21	rs115682913	47457702	A	G
21	rs373662670	47457716	T	G
21	rs79533081	47457866	T	C
21	rs567948657	47457928	T	C
21	rs189849546	47458204	C	G
21	rs141387601	47458291	A	G
21	rs574018098	47458365	A	G
21	rs76189249	47458774	A	G
21	rs575625319	47458853	C	T
21	rs540635163	47458927	G	A
21	rs148558811	47458929	C	T
21	rs16978801	47458936	G	C
21	rs550891612	47458937	A	G
21	rs529739304	47459024	A	G
21	rs78350598	47459043	T	C
21	rs72613654	47459130	C	T
21	rs35743884	47459274	C	A
21	rs11700623	47459379	G	A
21	rs35780078	47459466	T	C
21	rs35929985	47459673	T	G
21	rs537626407	47459864	T	C
21	rs4819185	47459968	C	T
21	rs188729945	47459985	A	G
21	rs531288756	47459998	C	T
21	rs568352129	47460001	T	C
21	rs565916764	47460044	C	T
21	rs375100082	47460045	T	C
21	rs542913663	47460103	A	G
21	rs67011522	47460233	C	T
21	rs529186697	47460319	C	T
21	rs547681065	47460324	C	G
21	rs13051123	47460468	T	C
21	rs187892708	47460572	A	G
21	rs540752006	47460615	G	T
21	rs183796100	47460780	T	C
21	rs67017615	47460813	T	C
21	rs370422029	47460853	T	C
21	rs539772586	47460854	A	G
21	rs115944737	47460952	T	C
21	rs870664	47461254	T	C
21	rs548784063	47461303	T	C
21	rs577522127	47461570	G	A
21	rs4050476	47461582	G	A
21	rs563403659	47461725	G	C
21	rs4996803	47461726	G	A
21	rs117435542	47461757	G	C
21	rs111291735	47461761	C	A
21	rs112748879	47461797	T	C
21	rs35458561	47462036	A	C
21	rs184487751	47462056	C	T
21	rs73159633	47462213	G	A
21	rs8129972	47462223	C	G
21	rs542554981	47462230	A	G
21	rs559552770	47462346	A	G
21	rs571923832	47462435	G	C
21	rs112401970	47462547	C	G
21	rs185356918	47462884	T	C
21	rs142309296	47463240	A	G
21	rs181493383	47463264	T	G
21	rs7283073	47463363	T	C
21	rs374555776	47463463	A	G
21	rs544077379	47463579	A	G
21	rs527289340	47463584	T	C
21	rs77167977	47463592	G	T
21	rs367571635	47463870	T	C
21	rs13048668	47463975	A	G
21	rs201772140	47464042	A	C
21	rs141884438	47464091	G	A
21	rs538031903	47464172	T	G
21	rs573144364	47464449	T	C
21	rs540290609	47464470	A	G
21	rs562788295	47464517	T	C
21	rs529730454	47464519	T	A
21	rs62211792	47464556	A	T
21	rs570705839	47464651	C	T
21	rs577670697	47464666	T	C
21	rs138962510	47464973	T	G
21	rs188128863	47465190	A	G
21	rs4819186	47465205	C	T
21	rs542037273	47465270	A	G
21	rs146382757	47465289	C	G
21	rs545783501	47465412	T	C
21	rs188903491	47465503	A	C
21	rs547311364	47465690	G	A
21	rs11089041	47465743	G	A
21	rs74421290	47465891	A	C
21	rs28848544	47466158	A	T
21	rs181026763	47466159	T	A
21	rs79504935	47466304	T	A
21	rs61176902	47466314	G	A
21	rs35591325	47466460	G	A
21	rs13053084	47466505	A	G
21	rs115177766	47466553	T	C
21	rs117823251	47466690	G	A
21	rs11089042	47466706	G	C
21	rs4490283	47467064	T	C
21	rs145955048	47467719	T	C
21	rs9984003	47467729	G	A
21	rs547805917	47467920	A	G
21	rs1989682	47468003	G	A
21	rs190382597	47468227	C	T
21	rs9798612	47468327	A	G
21	rs57316821	47468370	A	G
21	rs9798623	47468409	G	A
21	rs2839090	47468488	G	A
21	rs541064697	47468495	C	T
21	rs4239840	47468545	G	A
21	rs187685759	47468893	A	G
21	rs12626782	47468937	A	T
21	rs76343079	47469079	T	C
21	rs2839091	47469124	C	T
21	rs2839092	47469161	G	C
21	rs56340907	47469177	T	C
21	rs2839093	47469221	A	G
21	rs147172479	47469237	T	C
21	rs192282167	47469243	T	C
21	rs567314710	47469395	C	G
21	rs150783908	47469561	T	C
21	rs190548524	47469659	A	G
21	rs532123673	47469661	G	A
21	rs550151896	47469684	T	C
21	rs535847132	47469712	A	C
21	rs193250782	47469798	A	G
21	rs9978850	47469827	C	G
21	rs149959569	47469896	T	C
21	rs145053300	47469960	T	C
21	rs140034173	47469967	T	C
21	rs529657680	47470099	A	G
21	rs143617154	47470113	T	C
21	rs146781445	47470149	C	T
21	rs184366364	47470205	A	G
21	rs529777069	47470222	A	G
21	rs112835783	47470239	A	T
21	rs4818819	47470297	C	T
21	rs4819187	47470311	T	C
21	rs151091303	47470312	A	G
21	rs187994478	47470386	A	G
21	rs115754198	47470451	A	G
21	rs9981741	47470459	T	C
21	rs141023015	47470460	A	G
21	rs117167824	47470495	A	G
21	rs549991928	47470572	T	C
21	rs376007529	47470573	A	G
21	rs13048798	47470612	T	C
21	rs112060848	47470629	T	G
21	rs9982334	47470696	A	G
21	rs28528982	47470831	T	C
21	rs543696156	47470835	A	G
21	rs28656384	47470852	A	C
21	rs576741689	47470898	C	G
21	rs562218687	47470999	A	G
21	rs528006320	47471013	A	G
21	rs149272051	47471051	A	G
21	rs111843732	47471057	T	C
21	rs148459153	47471058	A	G
21	rs557890030	47471150	T	C
21	rs568688507	47471233	A	G
21	rs532967310	47471307	T	C
21	rs547229344	47471316	A	G
21	rs7282216	47471324	A	G
21	rs74586064	47471348	A	G
21	rs7283964	47471395	A	G
21	rs181880157	47471440	A	T
21	rs7283605	47471475	C	T
21	rs7279216	47471653	C	T
21	rs7275542	47471710	G	A
21	rs552029666	47471798	C	T
21	rs7282993	47471818	A	G
21	rs139468341	47471834	G	A
21	rs183886875	47472033	C	G
21	rs118109481	47472043	A	G
21	rs35277354	47472175	T	C
21	rs538505895	47472176	A	G
21	rs142419740	47472186	T	C
21	rs9974400	47472224	T	C
21	rs11089043	47472471	T	C
21	rs528216384	47472572	T	C
21	rs2839094	47472641	A	G
21	rs553504006	47472698	A	G
21	rs11701038	47472736	T	C
21	rs112396326	47472761	T	C
21	rs55821692	47472776	A	G
21	rs34349827	47472793	A	G
21	rs35803155	47472812	T	C
21	rs11701147	47472860	A	G
21	rs112744648	47472875	T	C
21	rs112998297	47473056	G	C
21	rs35058716	47473242	T	C
21	rs7279774	47473243	A	G
21	rs11089044	47473421	A	G
21	rs6518266	47473588	A	G
21	rs569130050	47473629	G	A
21	rs6518267	47473633	A	G
21	rs77198204	47473648	T	G
21	rs8127911	47473679	A	G
21	rs562622650	47473724	G	A
21	rs147930944	47473998	C	T
21	rs566120885	47474153	A	G
21	rs111443291	47474155	G	C
21	rs558825166	47474254	T	C
21	rs35874330	47474281	T	C
21	rs189234921	47474282	A	G
21	rs191414712	47474283	T	C
21	rs9983176	47474411	T	C
21	rs147737684	47474499	T	C
21	rs549979448	47474506	A	G
21	rs149212100	47474529	T	C
21	rs77620309	47474579	G	C
21	rs78202608	47474660	T	G
21	rs533978330	47474690	T	C
21	rs61383552	47474758	A	C
21	rs75307534	47474996	T	C
21	rs74735529	47475001	A	C
21	rs77029588	47475004	G	C
21	rs73159642	47475092	G	A
21	rs13051709	47475096	A	C
21	rs60272127	47475118	A	G
21	rs186528748	47475308	A	G
21	rs536072413	47475366	T	C
21	rs565809695	47475372	T	C
21	rs9974423	47475411	A	G
21	rs201955870	47475472	C	T
21	rs200405838	47475473	T	G
21	rs78709959	47475482	A	G
21	rs573742315	47475537	A	G
21	rs11908921	47475741	A	G
21	rs13046841	47475747	C	G
21	rs13048138	47475753	G	A
21	rs565631598	47475808	T	G
21	rs569602691	47475821	T	C
21	rs71324488	47475825	T	C
21	rs563475752	47475893	T	G
21	rs9978275	47475916	C	T
21	rs2027728	47475934	A	G
21	rs73159644	47475987	T	C
21	rs8129003	47475990	A	C
21	rs113713465	47476045	A	G
21	rs2027729	47476088	G	A
21	rs147474326	47476120	T	C
21	rs560101584	47476137	T	A
21	rs9976186	47476173	G	A
21	rs882630	47476248	A	G
21	rs538824993	47476339	C	T
21	rs62211831	47476355	A	G
21	rs2839095	47476357	A	G
21	rs2839096	47476403	A	G
21	rs71324489	47476452	T	C
21	rs117588311	47476495	T	C
21	rs6650867	47476533	A	G
21	rs9978330	47476535	A	C
21	rs59299042	47476558	A	G
21	rs140026114	47476631	A	G
21	rs68114705	47476638	T	C
21	rs915808	47476701	A	C
21	rs75095196	47476726	T	C
21	rs564942467	47476732	A	C
21	rs149850302	47476740	T	C
21	rs144895962	47476804	A	G
21	rs530260383	47476839	A	G
21	rs547193256	47476843	A	G
21	rs187907097	47476927	T	C
21	rs573107287	47477084	T	C
21	rs146687480	47477113	A	G
21	rs183630787	47477246	A	T
21	rs569168955	47477372	T	C
21	rs576324306	47477486	A	C
21	rs574487111	47477591	A	G
21	rs71324490	47477601	G	C
21	rs140277341	47477615	A	G
21	rs71324491	47477684	A	G
21	rs71324492	47477691	T	G
21	rs145492608	47477694	T	C
21	rs530420050	47477776	T	C
21	rs79244310	47477823	T	C
21	rs537898752	47477847	G	A
21	rs556004939	47477863	C	T
21	rs9976319	47477865	T	C
21	rs544951186	47477868	A	G
21	rs62211832	47477981	T	C
21	rs35931649	47478042	G	A
21	rs540432872	47478064	T	G
21	rs570995443	47478094	T	C
21	rs532843767	47478135	A	G
21	rs34278752	47478199	T	C
21	rs112713689	47478257	A	G
21	rs9978887	47478272	C	G
21	rs112217720	47478313	A	G
21	rs11909951	47478345	G	A
21	rs11911011	47478346	T	G
21	rs11910344	47478464	A	G
21	rs568679320	47478531	A	T
21	rs536841688	47478666	A	C
21	rs6650868	47478699	G	A
21	rs75842808	47478742	A	C
21	rs79304864	47478781	A	G
21	rs148757222	47478788	T	C
21	rs142463811	47478790	T	C
21	rs560654104	47478799	T	C
21	rs59359349	47478809	A	G
21	rs151317916	47478835	C	T
21	rs555265941	47478846	A	C
21	rs573468387	47478847	G	A
21	rs546169589	47478987	T	C
21	rs4818820	47478995	C	T
21	rs4818821	47479051	C	T
21	rs12482759	47479105	G	C
21	rs569524019	47479253	A	G
21	rs117524485	47479300	A	G
21	rs146661305	47479347	A	G
21	rs112304976	47479350	C	T
21	rs113201270	47479375	A	G
21	rs112305474	47479392	A	T
21	rs9982571	47479401	A	C
21	rs574424224	47479409	T	C
21	rs112022972	47479429	T	C
21	rs181781821	47479434	T	C
21	rs544745463	47479471	G	A
21	rs201097709	47479538	C	G
21	rs35978217	47479617	G	A
21	rs190906955	47479621	T	C
21	rs9981784	47479622	T	G
21	rs9981785	47479624	C	G
21	rs8135002	47479698	A	T
21	rs534981393	47479705	A	G
21	rs34126659	47479759	T	C
21	rs375443802	47479804	T	C
21	rs563043077	47479805	T	G
21	rs542324146	47479821	T	C
21	rs117014513	47479825	G	C
21	rs117411645	47479826	T	A
21	rs144190649	47479829	G	C
21	rs569080159	47479951	T	C
21	rs549523321	47480015	A	G
21	rs112707166	47480087	T	C
21	rs76334526	47480390	G	C
21	rs116505993	47480641	T	C
21	rs76579377	47480646	G	A
21	rs8127643	47480747	A	G
21	rs8131416	47480787	T	C
21	rs34068525	47480789	A	G
21	rs12627716	47480813	A	G
21	rs536475323	47480835	A	G
21	rs544487204	47480944	C	T
21	rs9974156	47481083	A	G
21	rs28417446	47481116	G	A
21	rs566953409	47481226	T	G
21	rs13047538	47481240	G	A
21	rs8127032	47481357	T	C
21	rs74759320	47481437	C	T
21	rs8131641	47481482	G	C
21	rs570502328	47481831	C	G
21	rs75075853	47481963	C	G
21	rs75287286	47482122	T	C
21	rs532076964	47482506	A	T
21	rs2839097	47482677	T	A
21	rs8132404	47482684	A	T
21	rs34991819	47482733	T	C
21	rs34225610	47482851	T	A
21	rs188429010	47482972	C	G
21	rs35966851	47483051	T	C
21	rs4819192	47483071	T	C
21	rs143863746	47483276	G	C
21	rs73159660	47483346	G	A
21	rs76118332	47483377	T	C
21	rs4818822	47483457	G	A
21	rs553836558	47483703	C	G
21	rs9984052	47483799	C	T
21	rs564805543	47483836	G	A
21	rs9984132	47483905	C	G
21	rs544070620	47483946	G	C
21	rs9984228	47484045	T	C
21	rs192574741	47484096	A	G
21	rs35734905	47484128	T	C
21	rs535550508	47484196	G	A
21	rs554256295	47484236	T	C
21	rs546249541	47484265	A	G
21	rs184805769	47484300	A	G
21	rs190316701	47484318	T	C
21	rs181043655	47484338	T	C
21	rs111319769	47484422	A	G
21	rs10084565	47484441	C	T
21	rs10084568	47484458	A	G
21	rs11700594	47484465	C	G
21	rs56127519	47484643	A	C
21	rs56033112	47484715	T	G
21	rs66669012	47484767	G	A
21	rs67333819	47484774	A	G
21	rs574128415	47484832	G	T
21	rs12482104	47484938	C	T
21	rs181056145	47484946	A	G
21	rs147634702	47484968	A	C
21	rs551919517	47485060	T	C
21	rs11089045	47485076	C	T
21	rs28564570	47485291	T	A
21	rs572300872	47485321	T	C
21	rs540177645	47485323	G	A
21	rs530915887	47485375	G	A
21	rs28519583	47485382	G	A
21	rs56284934	47485596	A	G
21	rs544458488	47485736	A	G
21	rs12483247	47486252	C	T
21	rs77948660	47486265	A	G
21	rs145666855	47486322	T	C
21	rs533596834	47486324	T	G
21	rs558879759	47486360	A	G
21	rs3859734	47486458	C	T
21	rs11910918	47486504	C	G
21	rs556112212	47486532	T	C
21	rs558539775	47486846	T	C
21	rs182561457	47486928	G	C
21	rs8131276	47486961	G	A
21	rs541705430	47486983	T	G
21	rs8126721	47487151	A	T
21	rs541188557	47487472	T	C
21	rs1777	47487723	T	C
21	rs184491617	47487763	A	G
21	rs146115098	47487766	A	G
21	rs9975947	47487924	G	A
21	rs139033917	47487933	T	C
21	rs9975086	47488073	T	G
21	rs9978505	47488121	T	C
21	rs16978810	47488332	A	C
21	rs149273076	47488359	C	A
21	rs9978582	47488387	C	A
21	rs572736651	47488454	G	A
21	rs113881907	47488542	C	G
21	rs115709542	47488567	C	T
21	rs116157727	47488569	T	C
21	rs62211840	47488577	T	G
21	rs28412410	47488579	C	T
21	rs76660537	47488585	T	C
21	rs13052100	47488626	G	A
21	rs115947967	47488650	A	G
21	rs116088751	47488729	C	T
21	rs111174499	47488775	A	T
21	rs111067127	47488794	G	A
21	rs111067128	47488916	A	G
21	rs115832031	47488934	A	G
21	rs566065030	47488980	C	A
21	rs539887166	47488981	T	C
21	rs117820273	47488983	G	C
21	rs555900875	47489009	T	C
21	rs540708881	47489034	T	G
21	rs115039087	47489035	A	T
21	rs143303554	47489050	G	A
21	rs146585976	47489056	T	G
21	rs530789471	47489057	A	T
21	rs151329216	47489059	G	C
21	rs62652581	47489074	C	T
21	rs62643405	47489086	C	T
21	rs551749389	47489103	C	T
21	rs569971974	47489110	G	A
21	rs7410208	47489122	C	A
21	rs555819305	47489126	G	C
21	rs11089046	47489201	C	T
21	rs544706724	47489208	A	G
21	rs56759109	47489212	A	G
21	rs542895301	47489226	A	G
21	rs57311951	47489250	G	A
21	rs73159667	47489350	A	C
21	rs75124287	47489359	C	T
21	rs201103658	47489373	G	T
21	rs201916694	47489386	A	G
21	rs546742521	47489413	T	C
21	rs113148914	47489416	C	G
21	rs575156989	47489515	A	G
21	rs573887317	47489522	T	C
21	rs13048850	47489532	T	A
21	rs13051923	47489546	C	T
21	rs73159668	47489696	T	C
21	rs143517634	47489742	T	C
21	rs4819196	47489845	A	G
21	rs9982321	47489875	G	A
21	rs577107952	47489884	A	G
21	rs118058310	47489889	A	G
21	rs72613655	47489923	T	C
21	rs530426055	47489960	A	G
21	rs560914985	47489969	T	C
21	rs370897933	47489994	A	G
21	rs373607246	47490031	A	G
21	rs569453286	47490054	A	C
21	rs4819197	47490105	T	C
21	rs192308799	47490127	G	A
21	rs35098678	47490232	G	T
21	rs145599924	47490420	A	T
21	rs564938343	47490481	C	G
21	rs551530585	47490529	T	C
21	rs183683773	47490544	T	C
21	rs186157861	47490555	A	G
21	rs187315274	47490646	T	G
21	rs556458129	47490730	C	G
21	rs12481743	47490767	G	A
21	rs144221919	47490851	A	C
21	rs534048357	47490870	A	G
21	rs2839098	47490970	G	C
21	rs536524811	47490982	G	A
21	rs8134988	47491014	T	C
21	rs527354890	47491042	C	T
21	rs373909654	47491159	T	C
21	rs56346799	47491166	A	G
21	rs556499673	47491211	T	C
21	rs111843711	47491226	T	C
21	rs11700987	47491264	A	G
21	rs145028276	47491279	T	C
21	rs560636021	47491296	G	A
21	rs188200072	47491386	T	C
21	rs140532257	47491435	C	A
21	rs193268728	47491746	A	G
21	rs375732915	47491817	T	C
21	rs567486989	47491818	A	G
21	rs17272021	47491937	T	G
21	rs2839099	47491975	A	G
21	rs183596423	47492226	C	G
21	rs188734803	47492246	A	G
21	rs113068219	47492333	A	G
21	rs76411956	47492569	C	T
21	rs533028843	47492786	G	T
21	rs544991228	47492831	A	T
21	rs568612390	47492953	C	G
21	rs143919893	47493047	T	G
21	rs189865176	47493391	A	G
21	rs73159671	47493656	C	T
21	rs9983862	47493995	T	A
21	rs181060654	47494248	T	C
21	rs538595486	47494353	A	T
21	rs9975300	47494494	T	A
21	rs60536706	47494600	C	A
21	rs73912105	47494786	C	T
21	rs9975613	47494789	G	A
21	rs185118698	47494829	T	C
21	rs144148017	47494845	A	G
21	rs8128738	47495053	T	C
21	rs8127773	47495085	C	G
21	rs8132988	47495099	A	T
21	rs141016096	47495271	T	C
21	rs188746254	47495315	T	G
21	rs9980791	47495324	A	T
21	rs542911275	47495445	G	A
21	rs9980915	47495446	A	T
21	rs9981184	47495748	C	T
21	rs13433442	47495805	C	A
21	rs13433439	47495986	G	C
21	rs548179252	47496163	G	A
21	rs186500342	47496211	C	A
21	rs142942177	47496259	G	C
21	rs11701927	47496358	T	C
21	rs56263818	47496422	G	A
21	rs111750112	47496736	C	T
21	rs58059887	47496866	A	G
21	rs181866297	47497010	A	G
21	rs189472825	47497172	A	C
21	rs560329518	47497471	T	C
21	rs4819198	47497510	G	C
21	rs2839100	47497570	T	A
21	rs541004830	47497575	C	T
21	rs9978329	47497658	T	G
21	rs9978499	47497785	A	G
21	rs137973708	47497788	A	G
21	rs9979206	47497818	T	C
21	rs189734987	47497879	T	C
21	rs2839101	47498034	G	C
21	rs9979469	47498072	T	C
21	rs114065370	47498133	G	A
21	rs8126974	47498238	G	A
21	rs62213131	47498280	A	G
21	rs150821138	47498293	T	C
21	rs117685297	47498475	T	C
21	rs79445569	47498550	T	C
21	rs62213132	47498573	A	G
21	rs73380472	47498597	A	G
21	rs548063472	47498620	G	A
21	rs73380473	47498656	A	G
21	rs141836276	47498866	T	C
21	rs190928610	47498882	A	G
21	rs114926798	47498960	G	A
21	rs79525460	47499019	T	C
21	rs183118687	47499034	T	A
21	rs143048513	47499160	T	C
21	rs569907962	47499168	T	C
21	rs552665798	47499305	A	G
21	rs570189433	47499319	T	C
21	rs557330982	47499337	G	A
21	rs150312635	47499345	G	T
21	rs79420786	47499365	A	G
21	rs138038147	47499378	T	C
21	rs549132234	47499449	A	T
21	rs567541250	47499462	A	G
21	rs73380474	47499482	T	C
21	rs73908510	47499529	T	C
21	rs142528219	47499530	T	C
21	rs182777111	47499606	T	C
21	rs8126810	47499666	C	A
21	rs118041739	47499673	A	G
21	rs542060701	47499675	G	A
21	rs138776167	47499688	T	C
21	rs564945869	47499729	T	A
21	rs112172319	47499835	A	G
21	rs542903167	47499836	T	C
21	rs141897167	47499837	G	A
21	rs75926490	47499841	G	A
21	rs540778196	47499845	A	G
21	rs550731856	47499864	T	C
21	rs147262918	47499944	A	G
21	rs568907076	47500041	T	C
21	rs73380476	47500150	C	T
21	rs375838635	47500228	A	G
21	rs529825547	47500292	A	G
21	rs552222440	47500366	C	T
21	rs541997317	47500419	A	G
21	rs869152	47500494	A	C
21	rs577617472	47500516	A	G
21	rs915805	47500543	A	T
21	rs541589313	47500641	A	G
21	rs541373260	47500652	A	G
21	rs566858116	47500754	C	A
21	rs61042748	47500830	T	A
21	rs185020221	47500953	A	G
21	rs533146673	47500993	A	G
21	rs189404171	47501047	A	G
21	rs529124867	47501049	A	G
21	rs2839102	47501261	C	T
21	rs374858551	47501272	A	G
21	rs181031572	47501311	T	C
21	rs543311595	47501343	A	G
21	rs559522271	47501364	A	G
21	rs2839103	47501534	T	G
21	rs550201599	47501542	C	T
21	rs529605134	47501618	T	C
21	rs2839104	47501636	G	A
21	rs569417872	47501696	A	G
21	rs8126919	47501699	A	G
21	rs2839105	47501726	T	G
21	rs138669538	47501734	G	C
21	rs2839106	47501745	C	G
21	rs564524917	47501749	A	G
21	rs79537646	47501987	T	C
21	rs8128942	47502053	G	A
21	rs8127358	47502055	A	G
21	rs190397147	47502080	C	G
21	rs577881596	47502098	A	C
21	rs112776513	47502181	T	C
21	rs111418172	47502355	T	C
21	rs2839107	47502391	A	G
21	rs17357300	47502874	A	G
21	rs574054071	47502969	A	G
21	rs73159674	47503055	G	C
21	rs73159675	47503168	T	C
21	rs550596822	47503241	A	G
21	rs7276125	47503273	A	G
21	rs57749414	47503281	C	T
21	rs59555463	47503286	A	G
21	rs190568880	47503310	G	A
21	rs7277210	47503311	T	C
21	rs8127440	47503353	A	G
21	rs73380485	47503405	T	C
21	rs544200795	47503448	T	C
21	rs9975016	47503717	T	G
21	rs7276926	47503829	A	G
21	rs9978527	47503857	C	T
21	rs7282491	47503880	C	T
21	rs181269819	47503928	A	G
21	rs116601352	47503940	A	G
21	rs532453768	47503967	T	C
21	rs80207430	47504023	A	G
21	rs11700852	47504162	T	C
21	rs11701379	47504302	T	C
21	rs139961214	47504303	T	G
21	rs146419331	47504416	C	G
21	rs188496271	47504428	A	G
21	rs562798233	47504453	A	C
21	rs75910977	47504455	A	G
21	rs7278640	47504950	C	T
21	rs7283883	47504970	G	A
21	rs181682884	47505080	A	G
21	rs7279109	47505225	C	T
21	rs8129631	47505287	T	C
21	rs7282936	47505425	T	C
21	rs11911065	47505503	G	C
21	rs28703964	47505644	G	A
21	rs150678701	47506076	G	A
21	rs186029910	47506524	T	A
21	rs138862553	47506857	T	C
21	rs8127410	47507039	G	A
21	rs190227686	47507119	G	A
21	rs112562905	47507235	T	C
21	rs28408035	47507264	A	G
21	rs28753794	47507399	A	G
21	rs532855140	47507451	A	G
21	rs143197100	47507490	C	A
21	rs148440279	47507675	G	C
21	rs4305353	47507689	A	C
21	rs73380498	47507926	G	T
21	rs73380500	47507995	A	C
21	rs530545163	47508188	G	T
21	rs185575559	47508212	C	A
21	rs78207124	47508579	G	A
21	rs145191678	47508664	C	T
21	rs74412282	47508692	A	G
21	rs73380501	47509253	T	C
21	rs73380502	47509928	T	A
21	rs28430976	47510032	T	G
21	rs75846887	47510035	T	G
21	rs140377133	47510210	G	A
21	rs115893908	47510220	T	C
21	rs571719854	47510537	T	A
21	rs73382404	47510556	T	C
21	rs555189504	47510606	G	A
21	rs113245938	47510626	A	C
21	rs573516816	47510752	A	C
21	rs533868618	47510782	T	G
21	rs147327704	47510999	G	A
21	rs111213153	47511090	A	G
21	rs562533055	47511129	A	G
21	rs574631362	47511361	A	G
21	rs190119167	47511453	G	A
21	rs181625019	47511454	T	C
21	rs187612571	47511520	G	C
21	rs141644564	47511751	A	G
21	rs150504650	47511783	A	G
21	rs142749092	47511804	A	G
21	rs574423837	47511807	T	C
21	rs147405196	47511942	A	G
21	rs149962056	47511983	A	G
21	rs185122716	47512058	T	C
21	rs572606432	47512069	T	C
21	rs140636514	47512324	A	G
21	rs2236490	47512330	A	C
21	rs116562703	47512504	A	C
21	rs73382410	47512616	A	G
21	rs12481997	47512718	G	A
21	rs568575122	47512757	A	G
21	rs117296140	47512766	T	C
21	rs113729774	47512944	T	C
21	rs79801387	47513158	A	G
21	rs11700971	47513221	G	C
21	rs28385336	47513256	C	T
21	rs9982008	47513477	C	T
21	rs117721305	47513595	C	T
21	rs73382414	47513693	C	T
21	rs534777935	47513694	A	G
21	rs558120976	47513748	A	G
21	rs533037344	47513963	A	G
21	rs549017153	47514069	A	G
21	rs2187315	47514079	G	A
21	rs548603373	47514206	T	C
21	rs2156430	47514219	A	G
21	rs74485207	47514420	T	C
21	rs540045576	47514436	T	C
21	rs542624920	47514617	A	G
21	rs144316546	47514765	G	A
21	rs570023179	47514794	A	G
21	rs537176118	47514811	C	A
21	rs112526205	47514866	A	G
21	rs9982817	47514885	C	T
21	rs9982178	47514916	G	A
21	rs181797179	47514954	T	C
21	rs59705224	47515058	A	G
21	rs142425838	47515209	T	C
21	rs562097551	47515274	A	G
21	rs869086	47515425	C	T
21	rs140604868	47515453	T	C
21	rs138678656	47515611	C	G
21	rs869087	47515645	T	C
21	rs112248593	47515795	A	G
21	rs141096243	47515837	T	C
21	rs571658707	47515975	A	G
21	rs4819199	47515994	T	C
21	rs551246698	47516001	T	C
21	rs914244	47516351	T	C
21	rs2156431	47516540	G	A
21	rs34686582	47516556	T	C
21	rs191152576	47516790	T	C
21	rs4819200	47516905	T	C
21	rs574376440	47516938	A	G
21	rs545686261	47517148	T	C
21	rs1475915	47517157	A	C
21	rs11700580	47517353	A	C
21	rs552519330	47517451	A	C
21	rs11700478	47517512	G	A
21	rs150030303	47517513	A	G
21	rs549953978	47517539	A	G
21	rs529522870	47517558	T	C
21	rs9975177	47517568	C	G
21	rs9680145	47517598	C	G
21	rs9680123	47517602	G	C
21	rs112836328	47517752	A	G
21	rs560810097	47517764	A	C
21	rs13047737	47517772	C	G
21	rs2277816	47517869	A	T
21	rs567827708	47518028	T	C
21	rs2277817	47518186	T	C
21	rs186560945	47518429	T	C
21	rs7277514	47518607	T	A
21	rs117743566	47518731	A	G
21	rs187658152	47519000	A	G
21	rs9978055	47519026	T	G
21	rs13051420	47519175	G	A
21	rs73382426	47519274	T	G
21	rs9981350	47519309	C	T
21	rs537213907	47519332	G	A
21	rs8133436	47519535	T	C
21	rs6518271	47519720	A	G
21	rs7279079	47519785	G	A
21	rs369691766	47519801	G	T
21	rs373139040	47519803	C	T
21	rs73159682	47519862	C	G
21	rs185320261	47519969	A	G
21	rs13048324	47520260	G	T
21	rs192586586	47520326	G	A
21	rs185029990	47520348	A	T
21	rs13051395	47520424	G	A
21	rs150931255	47521256	T	C
21	rs553287270	47521759	G	C
21	rs13046114	47521896	T	G
21	rs60404808	47522099	A	C
21	rs2226833	47522136	G	C
21	rs2226834	47522799	T	C
21	rs7276358	47522848	A	G
21	rs182827015	47523079	A	G
21	rs144235176	47523133	C	T
21	rs554267173	47523159	C	T
21	rs148706202	47523355	G	A
21	rs558782101	47523370	T	C
21	rs7280299	47523417	G	C
21	rs562384340	47523450	C	T
21	rs548890204	47523491	T	C
21	rs118054290	47523668	A	T
21	rs74419722	47523729	T	C
21	rs536452627	47523788	C	G
21	rs2330395	47523832	C	G
21	rs144881737	47524214	T	G
21	rs2330396	47524380	A	C
21	rs73159687	47524615	G	A
21	rs566541374	47524631	A	G
21	rs9975268	47524956	C	T
21	rs540024365	47918889	A	G
21	rs73909569	47918904	C	T
21	rs188352954	47919413	C	T
21	rs534303292	47919464	T	C
21	rs555762229	47919771	A	T
21	rs563479061	47920012	C	T
21	rs561011163	47920179	G	A
21	rs2839296	47920197	A	C
21	rs574723677	47920878	G	A
21	rs191566150	47920937	G	A
21	rs140752888	47921125	T	C
21	rs150142355	47921492	T	C
21	rs554428835	47921520	G	A
21	rs9982358	47921552	T	G
21	rs529713554	47921825	C	T
21	rs2839297	47921839	C	T
21	rs560034769	47921872	A	G
21	rs146265429	47921939	C	A
21	rs59977673	47922091	T	C
21	rs192141739	47922197	T	C
21	rs555043675	47922262	T	C
21	rs537927192	47922410	A	G
21	rs111982213	47922471	T	C
21	rs150890844	47922702	C	T
21	rs79122847	47922819	G	A
21	rs536629455	47922857	A	T
21	rs9978195	47923092	T	C
21	rs571763837	47923097	A	G
21	rs117155401	47923138	G	A
21	rs147750063	47923207	A	G
21	rs62225682	47923484	C	T
21	rs566759504	47923553	C	T
21	rs527725736	47923564	C	T
21	rs570983838	47923651	T	C
21	rs192873561	47923665	A	G
21	rs59525556	47923799	T	C
21	rs545440466	47923815	A	T
21	rs2839298	47923969	C	G
21	rs201002582	47924334	A	G
21	rs146734078	47924610	G	A
21	rs2839299	47924677	T	C
21	rs762255	47924813	T	C
21	rs8129188	47925287	T	C
21	rs546531580	47925592	T	C
21	rs8129793	47925719	C	T
21	rs556085131	47925747	A	G
21	rs8130209	47925984	C	T
21	rs185503155	47926052	C	A
21	rs11089071	47926555	T	C
21	rs117195797	47926558	G	C
21	rs183416959	47926652	C	T
21	rs10854484	47926702	C	T
21	rs11089072	47926740	A	G
21	rs10745030	47926833	T	C
21	rs147287130	47926863	A	G
21	rs191317873	47927083	G	T
21	rs76720668	47927114	A	G
21	rs2330590	47927163	T	G
21	rs79473032	47927255	C	T
21	rs2330591	47927424	G	A
21	rs567651668	47927578	C	T
21	rs12627653	47927691	A	G
21	rs538754548	47927764	T	C
21	rs73372067	47927805	G	A
21	rs13047052	47928079	T	A
21	rs564879104	47928107	T	C
21	rs535112914	47928336	G	A
21	rs549326931	47928437	G	A
21	rs183445626	47928449	A	T
21	rs111735140	47928493	A	G
21	rs145455109	47928643	G	A
21	rs11089073	47928792	T	C
21	rs11089074	47928815	T	C
21	rs200429614	47929294	A	G
21	rs566662856	47929377	A	T
21	rs34590323	47929835	G	A
21	rs2330592	47929949	G	A
21	rs1573276	47929984	G	A
21	rs1977907	47930079	A	G
21	rs2016807	47930088	T	A
21	rs149438027	47930132	G	A
21	rs148576775	47930457	T	G
21	rs142072343	47930606	T	C
21	rs552358129	47930795	A	C
21	rs568380045	47930838	A	G
21	rs189067667	47930906	C	T
21	rs1029261	47931136	G	A
21	rs1029262	47931245	G	A
21	rs201955611	47931423	T	C
21	rs201152472	47931424	A	G
21	rs146168809	47931463	A	G
21	rs1029231	47931653	G	A
21	rs117121475	47931668	G	A
21	rs182019002	47931692	T	C
21	rs7276841	47931815	T	G
21	rs2839300	47931991	A	G
21	rs547289134	47932023	A	C
21	rs551376650	47932075	G	A
21	rs180955090	47932187	T	A
21	rs146494332	47932241	C	T
21	rs536082602	47932306	A	G
21	rs9981272	47932332	C	T
21	rs9981276	47932350	A	T
21	rs75293543	47932363	T	C
21	rs140821238	47932466	C	T
21	rs561895660	47932713	A	T
21	rs117207385	47932725	A	C
21	rs559191512	47932745	C	T
21	rs2330593	47932808	A	G
21	rs58658546	47933177	G	A
21	rs2330594	47933255	A	C
21	rs537080960	47933332	T	C
21	rs9789884	47933353	C	G
21	rs145650379	47933390	A	G
21	rs530880089	47933440	T	C
21	rs4819258	47933568	A	G
21	rs4819259	47933574	C	T
21	rs183234706	47933632	C	T
21	rs186044463	47933636	G	A
21	rs73372085	47933670	G	A
21	rs4819260	47933757	G	T
21	rs4819261	47933845	T	G
21	rs187808990	47934065	C	G
21	rs7283381	47934262	C	T
21	rs113138371	47934318	T	C
21	rs73152848	47934849	C	A
21	rs540268409	47935058	T	C
21	rs189217976	47935072	C	T
21	rs545540641	47935118	A	C
21	rs192233704	47935259	T	C
21	rs67285811	47935272	G	A
21	rs73152849	47935506	G	A
21	rs543967940	47935618	G	T
21	rs182229423	47935631	G	A
21	rs57227186	47935746	A	G
21	rs11702278	47936295	G	T
21	rs28702984	47936377	G	C
21	rs61485237	47936436	A	G
21	rs13050065	47936498	T	C
21	rs530222794	47936499	A	G
21	rs142169340	47936538	G	T
21	rs60446383	47936550	T	C
21	rs191987826	47936594	A	G
21	rs11701802	47936649	G	A
21	rs11701815	47936686	G	A
21	rs58960215	47936754	G	A
21	rs6518299	47936787	C	T
21	rs8131943	47936880	C	T
21	rs147674005	47937118	T	G
21	rs117303630	47937131	T	C
21	rs77585651	47937336	A	G
21	rs57078525	47937520	A	G
21	rs531454142	47937765	T	C
21	rs146303223	47937949	T	C
21	rs1892691	47937971	G	T
21	rs138825624	47937991	G	A
21	rs1892692	47938065	A	G
21	rs185594673	47938145	A	G
21	rs4347941	47938239	C	T
21	rs76619563	47938271	A	G
21	rs143768785	47938290	A	G
21	rs183517879	47938346	T	C
21	rs550397752	47938390	C	T
21	rs9981212	47938459	C	A
21	rs148137539	47938549	A	C
21	rs143090971	47938571	T	A
21	rs9981156	47938736	T	C
21	rs9980470	47938753	T	G
21	rs111587859	47938909	T	C
21	rs118093378	47938943	A	G
21	rs12627084	47938967	A	G
21	rs115730300	47939150	G	C
21	rs577860466	47939526	T	C
21	rs4431027	47939620	G	A
21	rs560999935	47939739	T	G
21	rs566316446	47939845	C	T
21	rs9975875	47939848	C	T
21	rs11508685	47940003	A	G
21	rs9984590	47940076	T	C
21	rs570051104	47940311	G	A
21	rs7282515	47940417	G	T
21	rs9637223	47940424	G	A
21	rs79188938	47940444	G	A
21	rs186635553	47940555	A	G
21	rs190412561	47940649	C	G
21	rs182666470	47940694	A	C
21	rs6518300	47940734	A	C
21	rs546763062	47940999	T	C
21	rs7277986	47941016	A	G
21	rs536543143	47941148	C	T
21	rs113619004	47941182	G	A
21	rs546993301	47941545	T	C
21	rs117263369	47941597	T	C
21	rs548174790	47941688	G	A
21	rs2096506	47941857	T	C
21	rs558530644	47941903	T	C
21	rs2096507	47941916	A	G
21	rs55744579	47942157	A	G
21	rs73152854	47942355	A	G
21	rs191807915	47942426	T	C
21	rs145371767	47942565	A	T
21	rs55992430	47942581	C	A
21	rs573400003	47942594	G	T
21	rs55735202	47942595	T	C
21	rs552215564	47942619	A	G
21	rs562945219	47942830	T	A
21	rs530218219	47942831	T	A
21	rs2330595	47942838	T	A
21	rs141358454	47942900	A	G
21	rs60522135	47942910	C	G
21	rs189444503	47943069	T	C
21	rs112285194	47943187	A	G
21	rs572170254	47943252	C	G
21	rs113188733	47943414	T	A
21	rs66991124	47943474	T	A
21	rs73152856	47943496	C	T
21	rs536845710	47943520	G	C
21	rs538519580	47943728	T	C
21	rs55878170	47944226	A	G
21	rs79495691	47944247	G	T
21	rs111328028	47944314	A	C
21	rs4267585	47944705	T	G
21	rs545118261	47944893	A	G
21	rs149742873	47944907	C	T
21	rs548098017	47945124	C	T
21	rs182796088	47945259	A	G
21	rs531423321	47945293	T	C
21	rs115153717	47945344	T	C
21	rs73373920	47945439	T	C
21	rs113619669	47946068	G	C
21	rs73152857	47946302	C	G
21	rs552946112	47946925	T	C
21	rs11911797	47947042	G	C
21	rs9981387	47947379	G	C
21	rs146844786	47947439	A	G
21	rs567754285	47947456	T	C
21	rs12483081	47947528	T	C
21	rs538913474	47947751	C	A
21	rs576060458	47947827	T	C
21	rs532387567	47948409	G	A
21	rs2839301	47948427	G	C
21	rs28583333	47948502	G	A
21	rs73152858	47948504	A	G
21	rs143430441	47948692	T	C
21	rs16979312	47949017	A	G
21	rs192560168	47949288	A	G
21	rs138013171	47949374	T	C
21	rs61013937	47949380	A	G
21	rs147202926	47949476	C	T
21	rs570237385	47949491	T	C
21	rs538816185	47949521	G	A
21	rs73907512	47949656	A	T
21	rs573232834	47949769	C	T
21	rs116327813	47949844	G	A
21	rs558372178	47950019	C	T
21	rs544688909	47950825	G	A
21	rs4819263	47950866	A	G
21	rs62225685	47950909	C	G
21	rs574290467	47950956	G	T
21	rs140100292	47951169	C	G
21	rs76342916	47951928	G	A
21	rs552860774	47952048	T	C
21	rs192323584	47952128	C	T
21	rs151121823	47952184	T	C
21	rs2839302	47952364	A	G
21	rs2839303	47952461	T	C
21	rs182888150	47952464	G	A
21	rs2839304	47952650	C	G
21	rs571061378	47952693	C	G
21	rs2839305	47952893	C	G
21	rs762251	47953054	G	A
21	rs117201884	47953275	A	G
21	rs78443123	47953331	T	G
21	rs3747010	47953725	A	G
21	rs536988757	47954164	C	A
21	rs2839306	47954219	C	A
21	rs2839307	47954252	G	A
21	rs201196773	47954590	A	G
21	rs200246973	47954623	T	C
21	rs187626385	47954624	A	G
21	rs571223223	47954679	A	C
21	rs2839308	47954727	G	A
21	rs192215900	47954945	C	G
21	rs2839309	47955076	G	A
21	rs533107189	47955174	G	A
21	rs140014315	47955344	T	G
21	rs7278089	47955501	T	A
21	rs2839310	47955539	G	A
21	rs74689379	47955559	C	A
21	rs181937520	47955582	T	A
21	rs143736681	47955585	A	G
21	rs7283532	47955662	G	A
21	rs7283559	47955719	G	A
21	rs577930598	47955770	A	G
21	rs536542472	47955906	G	A
21	rs189151374	47956206	T	C
21	rs534288197	47956214	G	A
21	rs2839311	47956362	G	A
21	rs551896103	47956952	A	G
21	rs199591272	47957204	C	G
21	rs183859185	47957236	T	C
21	rs2070432	47957332	A	G
21	rs559563030	47957542	T	A
21	rs141944661	47957579	T	C
21	rs721131	47957767	C	T
21	rs145738715	47957835	T	C
21	rs116897734	47957957	A	G
21	rs56157650	47957959	C	T
21	rs2839312	47958225	C	T
21	rs530327300	47958338	T	C
21	rs558662306	47958482	T	C
21	rs116411170	47958570	A	C
21	rs2839313	47958657	T	C
21	rs144868728	47958663	G	A
21	rs560701042	47958723	G	A
21	rs146287723	47958868	G	C
21	rs139857908	47959483	A	G
21	rs1008548	47959692	A	G
21	rs1008549	47959698	T	C
21	rs117443865	47959731	G	C
21	rs561739420	47960237	T	C
21	rs529261462	47960260	C	A
21	rs565277000	47960279	T	C
21	rs193297488	47960419	T	C
21	rs114659371	47960420	A	G
21	rs9306156	47960493	C	T
21	rs9306157	47960547	A	G
21	rs9637225	47960654	T	C
21	rs112760865	47960693	A	G
21	rs148863150	47960789	A	G
21	rs8132725	47960837	A	C
21	rs185461137	47960864	T	G
21	rs2839314	47961067	G	A
21	rs571202727	47961203	A	G
21	rs538720709	47961204	T	C
21	rs2070433	47961386	A	G
21	rs561094857	47961567	A	G
21	rs528392825	47961595	T	C
21	rs2070434	47961634	C	T
21	rs2070435	47961711	A	G
21	rs568624616	47961752	A	C
21	rs563736810	47962042	C	T
21	rs181166408	47962062	A	G
21	rs2839315	47962186	G	T
21	rs2839316	47962355	C	T
21	rs529733955	47962468	C	T
21	rs11701286	47962690	G	C
21	rs557389956	47962714	G	A
21	rs76305531	47962770	G	C
21	rs375767159	47962801	T	C
21	rs11701512	47962811	A	G
21	rs11701310	47962836	C	G
21	rs11701571	47963149	G	A
21	rs558467416	47963312	T	C
21	rs145659298	47963401	T	C
21	rs76933186	47963442	T	C
21	rs80202619	47963454	A	G
21	rs74671132	47963485	C	T
21	rs2839317	47963651	A	G
21	rs151151112	47963682	G	A
21	rs139022425	47963720	G	C
21	rs149869858	47963842	C	T
21	rs187237002	47963857	T	C
21	rs559884877	47963952	A	T
21	rs17302525	47964135	G	A
21	rs77407175	47964208	T	C
21	rs190394348	47964237	A	G
21	rs12483320	47964259	G	A
21	rs11089076	47964272	G	A
21	rs535326568	47964441	A	G
21	rs78463142	47964481	G	A
21	rs725970	47964643	C	A
21	rs373896416	47964771	A	G
21	rs560861277	47964859	C	A
21	rs192869336	47965032	G	T
21	rs140943771	47965066	A	G
21	rs150180949	47965205	T	C
21	rs138814032	47965255	T	C
21	rs542423009	47965365	A	G
21	rs113175520	47965702	T	C
21	rs201630699	47965868	T	C
21	rs144400668	47965873	T	C
21	rs193216059	47965942	T	C
21	rs374172489	47965962	T	C
21	rs559456836	47965969	A	G
21	rs4818845	47966016	G	C
21	rs534674319	47966059	T	C
21	rs116009362	47966100	T	C
21	rs561739375	47966343	C	T
21	rs191810010	47966387	G	A
21	rs533113777	47966406	T	C
21	rs117974790	47966432	A	C
21	rs11910506	47966504	T	C
21	rs113831033	47966619	T	C
21	rs12627385	47966628	T	C
21	rs557927843	47966676	A	G
21	rs576272614	47966680	G	C
21	rs537310616	47966689	C	T
21	rs150498188	47966718	A	G
21	rs181800756	47966739	A	G
21	rs73152864	47966791	A	G
21	rs2839318	47966810	C	G
21	rs201728465	47966914	T	C
21	rs16979358	47966977	T	C
21	rs578100134	47967061	T	C
21	rs1892693	47967477	T	C
21	rs553637463	47967506	T	C
21	rs111661507	47967563	A	G
21	rs193161147	47967782	C	T
21	rs117885811	47967823	C	T
21	rs191349291	47967961	G	A
21	rs550992858	47968138	C	T
21	rs11089077	47968304	G	T
21	rs9979962	47968307	G	A
21	rs73907516	47968395	C	T
21	rs183520730	47968478	A	G
21	rs527430472	47968546	G	T
21	rs76024900	47968550	A	G
21	rs77098842	47968643	G	A
21	rs147058682	47968646	C	A
21	rs55926754	47968663	A	T
21	rs115835951	47968667	C	T
21	rs182005029	47969011	T	C
21	rs115538492	47969176	G	T
21	rs189325142	47969177	G	A
21	rs180896419	47969284	G	A
21	rs570263906	47969578	G	A
21	rs57388012	47969653	T	C
21	rs185926364	47969680	A	G
21	rs17302700	47969793	T	C
21	rs201570162	47969810	A	G
21	rs201345375	47969827	A	G
21	rs542200717	47969867	A	G
21	rs560499363	47969887	T	C
21	rs139802198	47969914	A	G
21	rs79100421	47969962	C	T
21	rs79494713	47970057	G	A
21	rs12627695	47970214	A	G
21	rs576187168	47970317	A	C
21	rs200773369	47970580	T	C
21	rs2255397	47970581	A	G
21	rs183263303	47970609	T	C
21	rs2839319	47970696	G	C
21	rs74969581	47970738	G	A
21	rs2839320	47970933	T	C
21	rs17393980	47971060	T	C
21	rs73152865	47971080	G	A
21	rs117783236	47971219	T	A
21	rs2255526	47971539	G	A
21	rs574049766	47971585	T	G
21	rs200164053	47971652	A	G
21	rs559550193	47971672	T	C
21	rs199862606	47971675	A	G
21	rs201834588	47971687	T	G
21	rs149739335	47972391	A	G
21	rs562210802	47972398	A	G
21	rs111790630	47972482	C	T
21	rs147885510	47972589	G	T
21	rs117645663	47973007	T	G
21	rs147693601	47973033	A	G
21	rs143364701	47973501	A	G
21	rs2839321	47973610	A	G
21	rs75201477	47973692	T	C
21	rs34659412	47973716	T	C
21	rs558092971	47973804	T	C
21	rs62225686	47973819	A	G
21	rs543878014	47973898	A	G
21	rs145885495	47973936	T	C
21	rs115780641	47973987	A	G
21	rs138458828	47974042	T	C
21	rs16979371	47974055	G	A
21	rs201720176	47974202	T	C
21	rs7280382	47974388	G	C
21	rs36059970	47974396	G	C
21	rs565560674	47974507	A	G
21	rs532883107	47974532	G	T
21	rs189379480	47974576	T	C
21	rs548398609	47974578	T	C
21	rs1107065	47974582	G	A
21	rs556114332	47974669	T	C
21	rs139243066	47974701	T	C
21	rs562852468	47974982	A	G
21	rs113234632	47974996	G	T
21	rs149482953	47975070	T	G
21	rs144066816	47975152	A	G
21	rs535087596	47975379	T	C
21	rs563056652	47975587	T	G
21	rs148659924	47975656	A	G
21	rs79072422	47975673	A	G
21	rs75738552	47975703	T	C
21	rs147855489	47975743	T	C
21	rs191037886	47975887	C	T
21	rs184027457	47975916	C	T
21	rs199549679	47976010	A	T
21	rs75843712	47976115	G	A
21	rs2070428	47976203	C	A
21	rs190967585	47976322	T	C
21	rs182430690	47976351	T	C
21	rs2839322	47976688	C	G
21	rs201512415	47976873	A	G
21	rs377101947	47976918	T	C
21	rs375578173	47977025	A	G
21	rs76901207	47977153	G	A
21	rs145832866	47977234	T	C
21	rs187509184	47977256	C	G
21	rs117384111	47977410	A	G
21	rs530550861	47977570	A	G
21	rs145768338	47977684	T	G
21	rs118172174	47978371	G	A
21	rs76448901	47978413	T	C
21	rs2839323	47978421	A	G
21	rs185636799	47978559	G	C
21	rs143051040	47978596	A	G
21	rs538812726	47978713	C	G
21	rs563772089	47979173	A	C
21	rs28636904	47979176	A	T
21	rs147975069	47979179	T	G
21	rs557076529	47979369	T	C
21	rs186040214	47979650	G	C
21	rs142805675	47979712	T	C
21	rs528824510	47979771	C	G
21	rs16979385	47979801	C	T
21	rs182251228	47979962	G	A
21	rs187460638	47980085	G	C
21	rs116891360	47980146	A	G
21	rs115076627	47980185	A	T
21	rs79534140	47980512	G	A
21	rs561513971	47980568	C	G
21	rs2070429	47980570	A	G
21	rs2839324	47980760	G	T
21	rs76005530	47980800	T	C
21	rs2839325	47980913	T	G
21	rs191865138	47980930	T	A
21	rs34529071	47980948	C	G
21	rs147393304	47980991	A	G
21	rs145296731	47981034	A	G
21	rs559888307	47981214	C	T
21	rs568064361	47981456	A	G
21	rs147253439	47981818	C	A
21	rs2839326	47981878	C	T
21	rs67935828	47982040	T	C
21	rs7281133	47982145	G	C
21	rs77778433	47982328	A	G
21	rs75685355	47982352	A	G
21	rs2070430	47982363	G	A
21	rs117911182	47982389	T	G
21	rs572440535	47982523	G	C
21	rs2839327	47982652	G	A
21	rs34599663	47982738	A	G
21	rs743349	47983089	T	C
21	rs193172731	47983123	A	C
21	rs117311752	47983304	A	G
21	rs541334521	47983311	G	A
21	rs143002021	47983388	G	C
21	rs111647996	47983394	T	A
21	rs183324876	47983431	A	G
21	rs2070431	47983543	T	C
21	rs762253	47983657	G	A
21	rs762254	47983680	A	G
21	rs371829020	47983725	T	C
21	rs573901139	47983739	C	T
21	rs541299761	47983768	T	C
21	rs743350	47983975	C	G
21	rs79694455	47983979	T	C
21	rs138094396	47984142	C	T
21	rs73375721	47984171	A	G
21	rs552939727	47984381	G	A
21	rs2839328	47984470	G	C
21	rs2839329	47984563	A	G
21	rs144656934	47984663	T	C
21	rs11910912	47984782	T	C
21	rs11911024	47984799	G	A
21	rs11911029	47984861	G	A
21	rs11911043	47984896	G	A
21	rs552228221	47984898	T	C
21	rs11910753	47984917	A	G
21	rs34010310	47984932	G	A
21	rs2839330	47984974	C	G
21	rs553849112	47984987	A	G
21	rs188409838	47985130	A	G
21	rs80231709	47985142	G	A
21	rs79596358	47985144	T	C
21	rs146616838	47985158	T	C
21	rs73375727	47985187	C	T
21	rs538431897	47985222	A	G
21	rs554096233	47985362	T	C
21	rs2839332	47985507	T	C
21	rs143768561	47985513	T	C
21	rs190803127	47985519	T	C
21	rs552325804	47985564	A	G
21	rs2248636	47985655	T	C
21	rs16979409	47985694	T	C
21	rs375900304	47985829	C	A
21	rs201440734	47985843	G	A
21	rs2277827	47986001	G	T
21	rs2839333	47986068	G	A
21	rs8133340	47986083	A	G
21	rs117521527	47986131	A	T
21	rs150097903	47986248	T	G
21	rs2839334	47986269	G	C
21	rs2839335	47986283	A	G
21	rs3819044	47986633	C	A
21	rs9979129	47986758	C	T
21	rs9975751	47986759	A	G
21	rs9976818	47986766	G	A
21	rs2839336	47986811	C	T
21	rs113281173	47986854	G	A
21	rs9976848	47986859	G	A
21	rs111245099	47986875	A	T
21	rs2839337	47987167	C	T
21	rs17303582	47987185	C	G
21	rs11909369	47987186	C	G
21	rs146953731	47987412	A	G
21	rs8127941	47987547	T	C
21	rs538158616	47987790	A	G
21	rs73907517	47987982	C	A
21	rs2839338	47987984	T	C
21	rs137978795	47988020	T	G
21	rs9941895	47988046	C	T
21	rs9941869	47988142	A	G
21	rs9941870	47988153	A	G
21	rs9941896	47988169	C	T
21	rs143653090	47988200	A	G
21	rs9941875	47988228	T	C
21	rs9941876	47988229	T	C
21	rs9941793	47988275	C	T
21	rs9941794	47988346	C	T
21	rs8132624	47988364	T	C
21	rs9941889	47988382	A	G
21	rs9941897	47988398	G	A
21	rs543674340	47988406	G	C
21	rs115448966	47988420	A	G
21	rs541011109	47988428	A	G
21	rs75620096	47988478	T	C
21	rs117842352	47988779	A	G
21	rs555967349	47989048	C	G
21	rs115778878	47989375	A	T
21	rs2839339	47989651	T	C
21	rs9978600	47989717	C	T
21	rs2839340	47989804	A	G
21	rs574134517	47989962	G	T
21	rs2839341	47990008	T	C
21	rs540973109	47990094	C	G
21	rs13048959	47990162	T	C
21	rs72613656	47990366	C	T
21	rs8132727	47990394	A	G
21	rs536277362	47990561	A	T
21	rs572939113	47990675	A	G
21	rs117450955	47990916	A	T
21	rs9979271	47990938	G	C
21	rs9978739	47991098	A	G
21	rs142021991	47991127	C	T
21	rs528628858	47991207	G	A
21	rs9981254	47991271	T	G
21	rs9982109	47991479	T	C
21	rs9982112	47991484	T	C
21	rs9984735	47991490	A	T
21	rs542648663	47991762	G	A
21	rs528533696	47991787	G	A
21	rs577829488	47991793	G	A
21	rs8130676	47991802	G	C
21	rs8126548	47991982	C	T
21	rs570591014	47991983	A	G
21	rs4819265	47992182	G	A
21	rs573172718	47992258	G	A
21	rs12483634	47992401	A	G
21	rs182531764	47992413	C	T
21	rs548479456	47992692	G	A
21	rs551150368	47992882	C	T
21	rs569357568	47993071	T	C
21	rs7283908	47993090	G	A
21	rs544315769	47993100	T	G
21	rs11700576	47993127	C	A
21	rs574553082	47993162	C	A
21	rs541692966	47993173	T	G
21	rs111443448	47993315	A	G
21	rs111429351	47993326	A	G
21	rs181258103	47993356	C	T
21	rs548547941	47993463	A	G
21	rs556605150	47993604	T	C
21	rs77587985	47993897	G	A
21	rs72613657	47994007	T	C
21	rs147560016	47994181	C	A
21	rs143070824	47994540	A	G
21	rs151160314	47994553	T	C
21	rs2211884	47994686	C	T
21	rs78132701	47994699	T	G
21	rs528949045	47994754	A	G
21	rs74801031	47995221	T	C
21	rs547550049	47995292	G	T
21	rs1981331	47995443	C	A
21	rs9983006	47995646	T	G
21	rs9983644	47995655	T	C
21	rs192258545	47995816	C	A
21	rs566134417	47995918	T	C
21	rs2226381	47996061	A	G
21	rs9637226	47996095	C	T
21	rs56339325	47996313	A	T
21	rs562232801	47996383	C	T
21	rs529596744	47996462	G	T
21	rs12482040	47996490	G	A
21	rs7278009	47996526	T	A
21	rs7277466	47996558	T	C
21	rs11700640	47996890	A	G
21	rs28854491	47996903	C	T
21	rs139471025	47997007	G	A
21	rs28803288	47997129	T	C
21	rs531037598	47997220	G	A
21	rs9983529	47997363	A	G
21	rs556960950	47997496	T	C
21	rs185703165	47997726	G	C
21	rs11909339	47997809	C	T
21	rs8134550	47997830	A	T
21	rs558811157	47998086	A	G
21	rs9984193	47998157	A	G
21	rs61657682	47998164	T	G
21	rs9976389	47998279	G	A
21	rs561036028	47998737	T	A
21	rs28883907	47998848	T	C
21	rs532249372	47998899	G	A
21	rs150390878	47999035	T	C
21	rs547924959	47999077	A	C
21	rs2096508	47999127	A	G
21	rs533883984	47999158	G	A
21	rs2096509	47999254	C	T
21	rs188004271	47999396	A	G
21	rs149586509	47999423	C	G
21	rs117681735	47999524	G	A
21	rs117935716	47999726	G	A
21	rs147311636	47999979	G	A
21	rs569485311	48000108	G	A
21	rs117595138	48000111	A	G
21	rs577314830	48000326	A	G
21	rs527262066	48000416	C	A
21	rs117732768	48000434	G	T
21	rs570885263	48000995	G	A
21	rs139117583	48001137	G	C
21	rs184259511	48001217	G	A
21	rs9974760	48001224	C	T
21	rs144028811	48001388	A	G
21	rs7275839	48001424	T	C
21	rs2877165	48001534	C	G
21	rs7284000	48001613	T	G
21	rs2096510	48001650	G	A
21	rs572326868	48001796	C	T
21	rs7509780	48001866	C	T
21	rs2105495	48001880	C	G
21	rs560330489	48002052	A	G
21	rs117302945	48002084	A	C
21	rs76188425	48002207	T	C
21	rs28718195	48002249	T	C
21	rs547579181	48002275	A	T
21	rs78931344	48002375	C	G
21	rs573368380	48002520	C	G
21	rs9977322	48002826	A	G
21	rs9978318	48002833	G	A
21	rs546524791	48002943	G	A
21	rs551558162	48002968	T	A
21	rs9977565	48003080	A	G
21	rs190438193	48003090	A	T
21	rs9981125	48003112	C	T
21	rs1047221	48003193	G	A
21	rs11910096	48003250	T	A
21	rs59699890	48003272	A	C
21	rs541485943	48003584	G	C
21	rs148893002	48003684	C	T
21	rs28895362	48003769	C	T
21	rs28421371	48003847	C	A
21	rs188785986	48003870	G	A
21	rs193213384	48003871	C	T
21	rs76708950	48003973	C	T
21	rs28814647	48003980	G	A
21	rs184508803	48004027	G	C
21	rs61483467	48004160	C	T
21	rs4818846	48004284	G	A
21	rs60275894	48004353	G	A
21	rs28402766	48004477	T	C
21	rs77729136	48004492	T	C
21	rs148086490	48004529	C	T
21	rs142464348	48004631	C	G
21	rs540369329	48004704	A	G
21	rs11911621	48004853	A	G
21	rs78207795	48005230	A	G
21	rs7277101	48005423	A	G
21	rs9976625	48005763	G	A
21	rs538977947	48005764	C	T
21	rs181740999	48005991	T	C
21	rs11909292	48006120	C	G
21	rs2154575	48006122	G	A
21	rs2154576	48006209	G	A
21	rs11911032	48006319	C	T
21	rs11909967	48006352	A	G
21	rs186058290	48006456	G	C
21	rs11910026	48006490	A	G
21	rs9979174	48006518	T	C
21	rs9978666	48006717	C	G
21	rs144455362	48006727	T	A
21	rs572077144	48007107	C	G
21	rs534232310	48007417	G	A
21	rs142319025	48007432	G	A
21	rs556401554	48007500	T	C
21	rs145976781	48007528	T	C
21	rs9977121	48007538	G	A
21	rs9976795	48007558	T	C
21	rs151193360	48007647	T	A
21	rs9979720	48007729	T	C
21	rs549971824	48007730	A	G
21	rs9976974	48007732	G	C
21	rs117316085	48007826	A	T
21	rs13049010	48007840	G	A
21	rs60338585	48007867	G	A
21	rs112654960	48008152	T	A
21	rs148133647	48008171	T	C
21	rs79219902	48008175	G	A
21	rs112590118	48008240	G	A
21	rs113272256	48008525	G	A
21	rs9980109	48008577	T	C
21	rs9982827	48008588	A	T
21	rs141632640	48008604	T	C
21	rs9983035	48008792	C	T
21	rs142598694	48008869	T	A
21	rs9637174	48008888	C	A
21	rs9979782	48009041	A	G
21	rs9980528	48009057	T	C
21	rs118171948	48009350	C	A
21	rs9982997	48009356	A	C
21	rs558423935	48009491	T	C
21	rs9982495	48009492	A	G
21	rs9974729	48009621	C	T
21	rs9974732	48009631	C	T
21	rs9983767	48009769	C	A
21	rs145228382	48009835	C	A
21	rs571299800	48009850	G	A
21	rs539974852	48009859	C	A
21	rs183468584	48010005	G	A
21	rs112936426	48010106	T	C
21	rs541113737	48010117	T	G
21	rs9975196	48010283	G	A
21	rs560886332	48010305	G	A
21	rs73379557	48010381	A	G
21	rs192898215	48010432	G	A
21	rs11700544	48010880	A	G
21	rs137958245	48010966	C	T
21	rs375047790	48011003	A	G
21	rs184963135	48011012	C	T
21	rs55863940	48011048	T	A
21	rs11909223	48011112	T	C
21	rs7278437	48011220	A	G
21	rs80265763	48011338	C	T
21	rs573062992	48011396	G	T
21	rs13051283	48011445	C	T
21	rs56923505	48011605	G	A
21	rs9978746	48011725	G	A
21	rs9981365	48011831	C	T
21	rs9978590	48011879	T	C
21	rs9977910	48011882	T	G
21	rs9978010	48012010	A	G
21	rs9979049	48012019	C	A
21	rs9978702	48012050	T	C
21	rs118078026	48012129	C	T
21	rs9981738	48012214	G	T
21	rs9980633	48012272	A	G
21	rs536281051	48012415	C	T
21	rs139887354	48012468	A	G
21	rs11910935	48012533	A	C
21	rs551517900	48012589	A	G
21	rs570732990	48012646	C	A
21	rs11911125	48012844	G	A
21	rs11911126	48012847	A	G
21	rs111548976	48012914	G	C
21	rs112119901	48012948	C	T
21	rs113529193	48012976	G	A
21	rs149836633	48012983	T	A
21	rs545284376	48013097	A	G
21	rs11911253	48013174	G	A
21	rs77131557	48013187	C	T
21	rs545859583	48013287	T	C
21	rs557465445	48013339	T	C
21	rs61233465	48013545	A	C
21	rs527721746	48013590	T	A
21	rs8134316	48013665	A	C
21	rs60829612	48013752	T	C
21	rs59575480	48013883	T	C
21	rs8134636	48013921	T	C
21	rs550923238	48014022	A	G
21	rs143423727	48014130	T	C
21	rs534465631	48014135	T	C
21	rs547821084	48014216	C	G
21	rs34547637	48014217	T	G
21	rs75790871	48014222	A	G
21	rs73379570	48014262	T	C
21	rs73379572	48014289	A	G
21	rs75488637	48014405	A	G
21	rs4819267	48014575	A	G
21	rs4819268	48014644	A	G
21	rs540114064	48015038	A	G
21	rs138808879	48015186	A	G
21	rs3804040	48015322	G	C
21	rs187834943	48015415	G	A
21	rs2839342	48015686	C	T
21	rs28660481	48015702	G	A
21	rs567317698	48015726	T	C
21	rs7283508	48015729	T	G
21	rs2839343	48015869	G	A
21	rs7275886	48015876	A	C
21	rs537411560	48015886	T	G
21	rs9653795	48016067	C	A
21	rs59220795	48016068	A	G
21	rs183963065	48016091	T	G
21	rs79527268	48016408	T	C
21	rs9974426	48016477	C	T
21	rs544992911	48016578	A	C
21	rs567544276	48016646	G	C
21	rs73907532	48016670	A	G
21	rs2839344	48016691	G	C
21	rs2839345	48016737	G	A
21	rs2839346	48016748	A	G
21	rs2839347	48016948	A	G
21	rs77739211	48017017	T	C
21	rs9983498	48017121	G	C
21	rs142322341	48017171	A	G
21	rs2839348	48017193	T	G
21	rs2839349	48017197	A	G
21	rs575334855	48017210	A	G
21	rs2839350	48017220	A	G
21	rs78486681	48017250	A	G
21	rs540200529	48017264	T	C
21	rs2839351	48017286	C	T
21	rs2839352	48017305	C	A
21	rs9983183	48017401	A	T
21	rs9980822	48017402	G	A
21	rs56008634	48017438	C	G
21	rs139713841	48017696	A	G
21	rs2839353	48017839	G	C
21	rs544361095	48017876	G	C
21	rs116923517	48018073	C	G
21	rs182446453	48018104	C	T
21	rs570767538	48018198	A	G
21	rs9981582	48018207	C	A
21	rs9980584	48018216	A	G
21	rs535522184	48018217	T	C
21	rs113068653	48018412	A	G
21	rs62225720	48018492	G	A
21	rs9983698	48018543	T	C
21	rs549838133	48018661	G	C
21	rs188268516	48018676	T	C
21	rs138706398	48018685	T	C
21	rs9983317	48018800	A	G
21	rs577052198	48018844	T	G
21	rs2839354	48019045	A	C
21	rs527807137	48019170	C	T
21	rs116960944	48019237	G	C
21	rs9722	48019239	A	G
21	rs2239574	48019811	T	C
21	rs881827	48019868	A	G
21	rs2239575	48019937	C	T
21	rs41387548	48020101	A	G
21	rs78803834	48020435	A	G
21	rs7282904	48020580	T	C
21	rs141787140	48020829	G	A
21	rs80106556	48020961	C	T
21	rs2300403	48021054	C	T
21	rs2300404	48021080	A	G
21	rs141922497	48021202	T	C
21	rs181196450	48021229	A	G
21	rs2300405	48021434	T	C
21	rs8129042	48021497	A	G
21	rs6518303	48021505	C	T
21	rs188886826	48021627	A	C
21	rs9984765	48021655	C	T
21	rs73907533	48021717	A	G
21	rs146339780	48021941	T	C
21	rs34722617	48021967	T	A
21	rs2839355	48022033	T	C
21	rs139572774	48022048	T	C
21	rs182879640	48022100	T	A
21	rs2839356	48022144	C	T
21	rs80199493	48022175	G	A
21	rs1051169	48022230	C	G
21	rs185912351	48022340	A	G
21	rs2186358	48022375	C	A
21	rs11911834	48022521	T	G
21	rs77333632	48022526	G	C
21	rs553090366	48022546	T	C
21	rs28446864	48022689	G	A
21	rs9984699	48022830	C	G
21	rs2839357	48022887	G	A
21	rs2839358	48022932	C	A
21	rs73907535	48022983	T	C
21	rs549444945	48023213	A	G
21	rs59286576	48023357	T	C
21	rs2839359	48023379	C	T
21	rs2154586	48023516	A	G
21	rs4819269	48023532	G	A
21	rs2243462	48023538	A	G
21	rs2839360	48023675	T	G
21	rs544003743	48023684	C	T
21	rs9977065	48024186	A	G
21	rs2839361	48024189	C	T
21	rs2255688	48024287	A	G
21	rs79768839	48024403	A	G
21	rs561211078	48024426	C	G
21	rs573224930	48024427	T	G
21	rs2839362	48024626	A	G
21	rs111600424	48024679	T	C
21	rs2839363	48024746	A	G
21	rs73152890	48025017	T	C
21	rs77727477	48025033	T	C
21	rs577122817	48025061	G	A
21	rs8128872	48025097	A	G
21	rs9980223	48025113	T	G
21	rs188426340	48025203	G	A
21	rs73379587	48025434	T	C
21	rs566722928	48025502	A	T
21	rs544566743	48025611	G	C
21	rs151316406	48025692	A	G
21	rs181554574	48025715	T	C
21	rs555394482	48025758	A	G
21	rs2839364	48025794	T	C
21	rs2839365	48025946	C	G
21	rs77386374	48026044	T	G
21	rs547044169	48026070	A	T
21	rs145716312	48026119	G	A
21	rs147800887	48026142	C	G
21	rs567694448	48026286	C	G
21	rs78677635	48026287	G	T
21	rs3788266	48026355	A	G
21	rs546304105	48026425	C	T
21	rs182088935	48026436	A	C
21	rs2839366	48026443	A	T
21	rs543351906	48026444	T	G
21	rs570952165	48026594	C	G
21	rs74578526	48026630	T	C
21	rs9975257	48027070	A	G
21	rs9978658	48027084	T	G
21	rs549495832	48027101	T	C
21	rs13047696	48027177	G	A
21	rs73379600	48027220	C	G
21	rs73379602	48027317	A	G
21	rs76306381	48027400	C	T
21	rs117932317	48027563	T	C
21	rs139649765	48027662	T	C
21	rs73381504	48027668	T	G
21	rs79795534	48027705	C	T
21	rs76691528	48027823	C	T
21	rs76497643	48027843	G	A
21	rs73381506	48027846	A	G
21	rs12152107	48027880	A	C
21	rs565219431	48027890	C	T
21	rs73381508	48027955	A	G
21	rs7282126	48027996	G	C
21	rs74391524	48028060	A	G
21	rs57896262	48028188	T	C
21	rs571414912	48028591	C	T
21	rs191633060	48028733	T	C
21	rs8133385	48029460	A	G
21	rs73152893	48029696	A	G
21	rs9979500	48029698	A	C
21	rs540284578	48030215	G	A
21	rs144246603	48030228	C	A
21	rs75979247	48030396	A	G
21	rs145117654	48030431	T	C
21	rs9982863	48030465	G	A
21	rs140841674	48030515	T	C
21	rs4464358	48030617	T	G
21	rs113968169	48030696	T	G
21	rs11089082	48030754	T	C
21	rs72613658	48030820	A	T
21	rs529879718	48030914	A	C
21	rs542064858	48030915	G	A
21	rs150128384	48031064	T	G
21	rs182523825	48031088	A	T
21	rs549424038	48031138	T	C
21	rs138652113	48031231	C	T
21	rs574963179	48031282	A	G
21	rs542374750	48031283	A	G
21	rs369680982	48031286	A	G
21	rs112639358	48031289	T	C
21	rs530875646	48031290	A	G
21	rs140399152	48031381	G	C
21	rs11908810	48031391	C	T
21	rs60955061	48031557	C	T
21	rs8127280	48031587	C	G
21	rs117670931	48031757	A	G
21	rs78258693	48031856	A	G
21	rs554241943	48031857	A	C
21	rs545993675	48031886	G	A
21	rs191658548	48032135	A	G
21	rs554947514	48032627	A	G
21	rs550539489	48032656	G	A
21	rs183566765	48032680	C	G
21	rs140244078	48032937	G	T
21	rs182323991	48033050	C	T
21	rs528146138	48033100	G	A
21	rs117277394	48033139	C	T
21	rs75608099	48033490	A	C
21	rs13048006	48033575	A	G
21	rs563380647	48033796	T	C
21	rs9647249	48033917	C	T
21	rs12627078	48034040	T	G
21	rs192946018	48034052	G	A
21	rs538793058	48034103	T	C
21	rs2211885	48034112	A	C
21	rs569141027	48034154	T	G
21	rs9975297	48034354	C	T
21	rs181918630	48034544	G	A
21	rs13050788	48034578	G	T
21	rs9975589	48034584	A	T
21	rs13051640	48034608	C	T
21	rs9984399	48034661	A	T
21	rs117633087	48034720	G	A
21	rs138099248	48035017	C	T
21	rs13048683	48035163	A	T
21	rs8128043	48035287	G	A
21	rs71326334	48035360	A	T
21	rs13051747	48035381	T	G
21	rs111293810	48035482	A	T
21	rs6518304	48035505	C	T
21	rs532440267	48035696	A	G
21	rs554617799	48035741	C	T
21	rs575197650	48035880	A	G
21	rs138845050	48035992	T	C
21	rs564930697	48035998	C	A
21	rs181745350	48036046	C	T
21	rs9979329	48036209	C	T
21	rs183160427	48036476	C	T
21	rs144802546	48036671	A	G
21	rs185203543	48036814	A	G
21	rs565389674	48036815	C	A
21	rs9979822	48036885	C	A
21	rs188019659	48037026	G	A
21	rs572903279	48037081	G	A
21	rs9979673	48037148	A	C
21	rs147331782	48037212	C	T
21	rs140974988	48037226	A	G
21	rs9980187	48037248	T	A
21	rs993461	48037343	T	G
21	rs62225731	48037683	A	T
21	rs540172004	48037690	C	T
21	rs78224419	48037959	A	G
21	rs117906758	48037968	C	T
21	rs8130477	48038151	G	T
21	rs548653879	48038293	T	C
21	rs112520777	48038340	A	G
21	rs146685117	48038426	G	A
21	rs80010459	48038507	C	T
21	rs77242393	48038519	G	T
21	rs117831786	48038575	T	C
21	rs528969770	48038576	A	G
21	rs190532251	48038585	G	A
21	rs9980033	48038639	C	T
21	rs9980115	48038681	T	C
21	rs13047179	48038943	A	G
21	rs79825828	48038949	G	A
21	rs546394923	48039129	T	C
21	rs545796841	48039190	C	T
21	rs77151118	48039219	T	C
21	rs11089085	48039367	A	G
21	rs116853534	48039411	A	G
21	rs11089086	48039473	C	G
21	rs140518015	48039571	A	G
21	rs185969150	48039650	T	C
21	rs550443286	48039942	G	A
21	rs569467191	48040079	T	C
21	rs537827582	48040127	G	A
21	rs113188951	48040140	C	T
21	rs181416713	48040272	G	C
21	rs557101739	48040283	C	T
21	rs8127685	48040354	T	C
21	rs8126787	48040401	A	G
21	rs563461034	48040463	A	G
21	rs117339380	48040484	A	G
21	rs68100343	48040562	T	C
21	rs546917706	48040669	G	A
21	rs186074560	48040937	T	C
21	rs74469654	48041170	T	A
21	rs149741879	48041426	A	G
21	rs76053783	48041492	T	G
21	rs561448790	48041952	C	T
21	rs79136898	48042027	G	A
21	rs529731892	48042229	G	A
21	rs9980532	48042270	A	G
21	rs538945956	48042407	T	C
21	rs11910707	48042513	T	G
21	rs75316595	48042645	T	G
21	rs188800881	48042678	G	T
21	rs562834122	48042723	A	G
21	rs11910985	48042766	T	C
21	rs2330597	48042869	C	T
21	rs141502794	48042964	A	G
21	rs59121565	48043023	G	A
21	rs73152902	48043155	A	T
21	rs12483183	48043169	T	C
21	rs117708080	48043188	A	G
21	rs7282611	48043297	A	C
21	rs59374074	48043302	A	G
21	rs545479136	48043321	T	C
21	rs563868430	48043350	A	G
21	rs569360333	48043442	T	C
21	rs530371826	48043609	G	C
21	rs76815835	48043813	C	T
21	rs77375664	48043815	G	T
21	rs7282606	48043992	G	A
21	rs142435765	48044005	T	C
21	rs77089663	48044739	C	G
21	rs76978536	48044783	T	C
21	rs574952300	48044849	C	G
21	rs112141568	48044907	T	C
21	rs147667003	48044985	G	A
21	rs569745429	48045025	C	A
21	rs145745500	48045472	C	A
21	rs564655721	48045479	T	C
21	rs8134018	48045556	G	A
21	rs148981106	48045561	G	A
21	rs565529126	48045626	T	A
21	rs28523340	48045983	C	G
21	rs553140784	48045998	C	T
21	rs9980266	48046089	C	T
21	rs9637229	48046120	G	C
21	rs72613659	48046734	A	G
21	rs537335461	48046758	A	G
21	rs117096582	48046791	C	A
21	rs72613660	48046947	A	G
21	rs9983312	48046967	T	C
21	rs538351875	48047020	T	C
21	rs188637395	48047186	G	T
21	rs11911366	48047208	A	G
21	rs535027136	48047447	G	A
21	rs9980467	48047505	T	C
21	rs59272843	48047621	G	T
21	rs10222184	48047658	C	T
21	rs9637175	48047659	G	T
21	rs191364138	48047733	A	T
21	rs549123925	48047845	G	A
21	rs34038027	48047868	A	T
21	rs557094282	48047958	G	A
21	rs1023351	48048026	G	A
21	rs149300939	48048123	T	G
21	rs187046850	48048163	T	C
21	rs9637230	48048625	A	G
21	rs540399823	48048727	A	G
21	rs140733155	48048773	G	A
21	rs10084607	48048960	G	T
21	rs10084620	48049163	A	G
21	rs10084621	48049235	A	G
21	rs60526571	48049518	C	A
21	rs140493088	48049652	A	C
21	rs71326335	48049998	G	A
21	rs532631073	48050066	C	G
21	rs2839367	48050388	A	G
21	rs190421187	48050647	G	T
21	rs145324003	48050879	C	T
21	rs542590171	48051049	G	C
21	rs560487388	48051055	G	A
21	rs141461307	48051186	A	G
21	rs145171285	48051195	C	T
21	rs139001334	48051308	C	T
21	rs539036968	48051338	A	T
21	rs7278083	48051777	C	G
21	rs79296701	48052098	A	G
21	rs6518305	48052169	A	C
21	rs12483282	48052183	C	T
21	rs569680046	48052478	A	G
21	rs4819271	48052838	G	A
21	rs148231552	48053112	T	C
21	rs117296583	48053238	T	C
21	rs534712901	48053561	A	T
21	rs9977492	48053710	G	A
21	rs543378922	48053722	C	T
21	rs193155507	48053820	A	C
21	rs147219109	48053829	T	C
21	rs548957848	48053876	C	G
21	rs140566341	48054072	A	G
21	rs114340646	48054129	T	C
21	rs12626883	48054291	A	G
21	rs189613314	48054305	C	T
21	rs578048353	48054541	G	A
21	rs77626284	48054609	C	T
21	rs188234072	48054654	A	C
21	rs530758479	48054698	A	G
21	rs532118867	48054704	C	T
21	rs11089088	48054714	T	C
21	rs7280855	48054821	A	T
21	rs144676970	48054857	A	G
21	rs553105402	48055004	T	G
21	rs575546852	48055095	C	G
21	rs528204788	48055250	A	C
21	rs552449924	48055340	G	A
21	rs3810593	48055357	T	A
21	rs569898001	48055364	G	C
21	rs531037323	48055372	T	G
21	rs2839368	48055377	G	A
21	rs189387959	48055404	A	G
21	rs555228093	48055428	A	T
21	rs2839369	48055448	G	C
21	rs185830812	48055482	C	T
21	rs78715819	48055493	A	G
21	rs2277829	48055602	T	G
21	rs17305503	48055659	C	G
21	rs549124385	48055728	G	A
21	rs114653215	48055748	C	G
21	rs112036208	48055894	T	G
21	rs146881312	48055971	T	C
21	rs575379144	48056092	A	G
21	rs11543052	48056376	C	T
21	rs566635586	48056736	G	T
21	rs189792404	48056791	C	T
21	rs200570426	48056875	G	A
21	rs116491365	48057031	A	G
21	rs112879639	48057101	C	T
21	rs75865644	48057315	G	A
21	rs80040267	48057324	G	T
21	rs137961734	48057421	A	G
21	rs192630346	48057620	C	T
21	rs2839370	48057628	G	A
21	rs536255959	48057701	A	G
21	rs55940229	48057719	G	A
21	rs552679142	48057783	C	T
21	rs192720768	48057966	C	T
21	rs184142757	48058157	G	T
21	rs190008175	48058171	A	G
21	rs575368705	48058174	T	C
21	rs16979500	48058280	T	C
21	rs149555607	48058451	C	T
21	rs146092935	48058472	A	G
21	rs73383753	48058518	T	C
21	rs77097624	48058781	G	T
21	rs7283588	48059038	C	T
21	rs143845481	48059113	C	A
21	rs7283192	48059335	G	C
21	rs183001657	48059375	G	A
21	rs554083137	48059481	C	T
21	rs7349012	48059661	A	G
21	rs139775804	48059666	C	T
21	rs151108469	48059718	T	C
21	rs554392662	48059788	G	A
21	rs7510435	48059798	A	G
21	rs80109675	48060201	T	C
21	rs78353636	48060246	G	T
21	rs150285795	48060276	A	C
21	rs57606342	48060339	T	G
21	rs142060618	48060393	T	G
21	rs13048546	48060449	A	G
21	rs182934808	48060543	T	C
21	rs546413602	48060567	G	C
21	rs77675594	48060617	T	G
21	rs2839371	48060825	T	C
21	rs553219629	48060872	G	A
21	rs2300406	48060904	G	A
21	rs2300407	48061106	C	A
21	rs2300408	48061112	G	A
21	rs371067522	48061143	T	C
21	rs189109242	48061169	T	C
21	rs2256070	48061211	C	T
21	rs192586026	48061403	T	C
21	rs577020408	48061496	T	C
21	rs2300410	48061760	A	G
21	rs142020922	48062053	T	G
21	rs2256207	48062080	C	T
21	rs2256208	48062091	G	A
21	rs2256210	48062171	A	G
21	rs534141038	48062245	G	A
21	rs558117762	48062349	T	G
21	rs576463049	48062391	G	C
21	rs2245141	48062548	C	T
21	rs8130987	48062654	G	A
21	rs2300411	48062673	A	G
21	rs186231986	48062725	G	A
21	rs533828276	48063025	G	A
21	rs76687399	48063082	T	C
21	rs574402719	48063125	T	G
21	rs8133217	48063151	G	A
21	rs12627121	48063256	C	T
21	rs180768520	48063273	C	G
21	rs142534220	48063469	T	G
21	rs10854485	48063476	C	G
21	rs7276092	48063735	G	C
21	rs2839372	48063862	A	G
21	rs551906429	48063875	T	C
21	rs578100589	48064110	A	G
21	rs144321816	48064382	T	C
21	rs116875508	48064407	T	C
21	rs147790101	48064651	T	C
21	rs531223797	48064693	T	A
21	rs531375488	48064806	A	G
21	rs7283253	48065023	T	A
21	rs117007319	48065335	A	G
21	rs138805891	48065421	C	T
21	rs541005223	48065454	T	C
21	rs146333491	48065574	T	C
21	rs188366263	48065631	C	T
21	rs7282712	48065697	T	C
21	rs7279368	48065999	G	A
21	rs555525743	48066000	C	T
21	rs183943277	48066095	C	T
21	rs559650062	48066159	A	G
21	rs551354600	48066564	T	C
21	rs192326834	48066628	T	C
21	rs187160351	48066816	G	A
21	rs560782071	48066987	T	C
21	rs114858644	48067260	A	G
21	rs140318207	48067437	T	G
21	rs575504894	48067450	A	G
21	rs7283669	48067544	T	C
21	rs189936769	48067587	G	A
21	rs144153324	48067661	A	G
21	rs62225733	48067689	T	C
21	rs7279769	48067795	T	C
21	rs185649481	48067880	C	T
21	rs554250851	48068146	G	A
21	rs145518509	48068159	A	G
21	rs202013272	48068556	T	C
21	rs140903184	48068581	T	C
21	rs190453848	48068585	T	C
21	rs566109960	48068639	A	G
21	rs140518415	48068725	T	C
21	rs2245760	48068728	G	A
21	rs111912869	48068763	T	C
21	rs551081025	48068767	C	A
21	rs529860054	48068806	A	G
21	rs76002135	48068809	A	G
21	rs145632583	48068831	T	A
21	rs8127804	48068946	A	G
21	rs190433132	48069206	A	G
21	rs373144457	48069528	A	G
21	rs111614078	48069615	T	C
21	rs201228495	48069656	A	G
21	rs76937225	48069682	T	C
21	rs183472078	48069915	A	G
21	rs2839373	48069930	C	T
21	rs28575991	48070073	C	G
21	rs148354857	48070176	A	G
21	rs199894236	48070202	G	C
21	rs543536285	48070468	A	G
21	rs563511719	48070470	A	G
21	rs190849775	48070503	T	A
21	rs147536875	48070604	G	A
21	rs73383764	48070651	A	G
21	rs75627902	48070710	A	G
21	rs150718154	48070775	A	G
21	rs535418762	48071195	A	G
21	rs571613749	48071291	C	T
21	rs117123221	48071301	G	A
21	rs186573535	48071306	A	G
21	rs191836376	48071322	A	G
21	rs149901532	48071373	A	G
21	rs567541104	48071480	T	C
21	rs2236617	48071530	C	G
21	rs143669782	48071818	T	C
21	rs77776707	48071901	T	C
21	rs567500536	48071965	A	G
21	rs111614988	48072189	G	A
21	rs140917250	48072234	T	C
21	rs76362706	48072374	C	T
21	rs62225735	48072628	G	A
21	rs2839376	48072916	A	G
21	rs77430135	48072958	C	T
21	rs148407791	48073271	T	C
21	rs6518306	48073310	T	C
21	rs532291487	48073724	G	A
21	rs566157183	48073950	A	G
21	rs117610848	48074024	A	G
21	rs557319530	48074077	A	G
21	rs540275800	48074295	T	C
21	rs548050143	48074636	G	A
21	rs190989582	48074642	A	G
21	rs9979286	48074663	C	T
21	rs78177906	48074736	T	C
21	rs573579228	48074938	G	A
21	rs75437042	48075143	G	C
21	rs117954628	48075214	A	C
21	rs531415368	48075334	C	T
21	rs117772343	48075336	G	T
21	rs536795181	48075397	C	T
21	rs186132140	48075534	A	G
21	rs7275592	48075536	A	G
21	rs11910493	48075607	T	A
21	rs189811007	48075836	C	T
21	rs149138880	48075838	C	T
21	rs117530130	48075976	G	A
21	rs192896989	48076151	A	G
21	rs12626191	48076363	C	T
21	rs187447127	48076453	C	T
21	rs544150199	48076552	A	C
21	rs184996046	48076661	A	T
21	rs559412222	48076701	T	C
21	rs75860302	48076712	A	G
21	rs559139778	48077039	G	A
21	rs564738882	48077082	G	A
21	rs547815539	48077279	C	T
21	rs8127722	48077293	C	A
21	rs138465891	48077392	G	T
21	rs573361553	48077480	A	G
21	rs184430363	48077757	T	G
21	rs2839377	48077812	C	T
21	rs111547019	48077956	T	C
21	rs8132427	48077995	C	T
21	rs76062475	48078001	A	G
21	rs181206666	48078054	A	G
21	rs570170215	48078087	A	T
21	rs74869222	48078212	C	G
21	rs2070436	48078611	A	G
21	rs186274664	48079117	C	T
21	rs190742941	48079191	T	C
21	rs561386959	48079314	T	C
21	rs182735101	48079403	C	T
21	rs1054420	48079463	T	C
21	rs554202638	48079545	G	A
21	rs3088287	48079669	A	G
21	rs73907584	48079678	G	A
21	rs1054691	48080030	C	T
21	rs77725404	48080376	T	C
21	rs74403501	48080388	G	C
21	rs75443504	48080393	T	C
21	rs2298370	48080477	T	C
21	rs9978916	48080492	C	A
21	rs9977877	48080493	A	G
21	rs113970410	48080896	G	C
21	rs76674087	48081215	G	A
21	rs116888171	48081490	C	T
21	rs564170797	48081686	T	C
21	rs143321526	48081768	T	C
21	rs569443694	48081804	A	G
21	rs142055128	48081808	A	G
21	rs184078432	48082229	C	G
21	rs80159617	48082242	A	G
21	rs4819272	48082324	G	C
21	rs545475939	48082329	A	G
21	rs543507133	48082376	T	C
21	rs567043443	48082457	T	C
21	rs144621856	48082547	T	C
21	rs568218980	48082568	C	G
21	rs112988622	48082577	T	C
21	rs116912807	48082656	A	G
21	rs572233897	48082667	T	C
21	rs189513146	48082732	T	C
21	rs75008248	48082887	G	C
21	rs554180666	48082900	A	G
21	rs78793399	48083051	A	C
21	rs200702815	48083258	C	G
21	rs77930122	48083526	C	T
21	rs529294860	48083693	T	C
21	rs76187868	48083838	G	C
21	rs149520727	48083851	G	A
21	rs180682932	48083860	A	G
21	rs545978065	48083932	C	T
21	rs117282473	48084177	C	G
21	rs368297409	48084339	T	C
21	rs570994561	48084510	G	A
21	rs3747011	48084628	A	G
21	rs15047	48084747	T	C
21	rs7116	48084820	C	G
21	rs188655528	48084980	G	A
21	rs2839378	48084989	A	C
21	rs118032579	48085140	A	G
21	rs578041628	48085293	T	C
21	rs79726879	48085395	A	G
21	rs546544815	48085435	C	G
21	rs183491271	48085592	A	G
21	rs117164191	48085617	A	G
21	rs145326631	48085671	G	C
21	rs117447639	48086527	A	G
21	rs11700505	48086569	G	A
21	rs190223932	48086598	T	C
21	rs117073279	48086703	G	C
21	rs145906853	48087250	T	C
21	rs566827284	48087274	C	G
21	rs9306158	48087299	A	G
21	rs13052824	48087325	G	C
21	rs534867184	48087396	G	A
21	rs541446241	48087609	C	G
21	rs543698304	48087637	C	T
21	rs181199194	48087649	A	G
21	rs185557381	48087657	A	G
21	rs8131044	48087846	T	G
21	rs2839379	48087926	T	C
21	rs553797922	48088256	T	C
21	rs79913394	48088571	G	A
21	rs58574583	48088617	G	T
21	rs535301377	48088842	C	A
21	rs572418927	48088910	A	G
21	rs9983267	48089012	A	C
21	rs187437953	48089047	G	T
21	rs4818849	48089157	T	A
21	rs4819273	48089291	C	A
21	rs117701319	48089311	A	G
21	rs4819274	48089527	T	C
21	rs77843110	48089602	T	C
21	rs147432502	48090047	G	A
21	rs191832106	48090290	C	A
21	rs9637231	48090629	T	C
21	rs75449975	48091017	C	T
21	rs74540991	48091262	G	C
21	rs190817898	48091475	A	G
21	rs59497292	48091544	T	C
21	rs141423093	48091595	G	C
21	rs145276213	48091640	G	C
21	rs555778248	48091722	G	T
21	rs143091362	48091812	T	C
21	rs79228900	48091888	A	G
21	rs148208397	48091907	T	C
21	rs117640641	48092034	G	A
21	rs112771868	48092076	G	A
21	rs188341242	48092225	G	A
21	rs552851861	48092502	C	A
21	rs79327949	48092608	G	A
21	rs58823984	48092682	T	C
21	rs12483497	48092736	C	G
21	rs575738227	48092779	A	C
21	rs180750278	48092786	A	G
21	rs4819275	48092900	T	C
21	rs116956815	48093056	A	G
21	rs544245005	48093124	A	C
21	rs143711882	48093204	A	G
21	rs547273506	48093254	A	G
21	rs182157968	48093331	T	C
21	rs115259180	48093352	C	T
21	rs192416924	48093524	T	C
21	rs182069835	48093667	T	G
21	rs117128417	48093833	A	G
21	rs576981703	48094031	T	C
21	rs541887020	48094105	G	A
21	rs75062392	48094431	G	A
21	rs550636629	48094462	C	T
21	rs561343870	48094475	T	C
21	rs184992010	48094542	G	A
21	rs545884791	48094660	A	C
21	rs57865550	48094666	C	A
21	rs112693303	48094752	A	G
21	rs77371875	48094779	T	A
21	rs35829851	48094803	A	G
21	rs140199553	48094943	T	C
21	rs143918656	48094944	A	G
21	rs73383776	48095208	C	T
21	rs574715699	48095214	G	T
21	rs145535887	48095601	T	C
21	rs184319282	48095624	G	A
21	rs62225737	48095686	C	T
21	rs62225738	48095716	G	A
21	rs12481785	48095858	A	T
21	rs79945276	48096251	T	G
21	rs142839133	48096422	T	C
21	rs12481825	48096617	A	C
21	rs190851852	48096905	G	C
21	rs61504104	48096920	C	T
21	rs537417334	48097023	A	G
21	rs55777714	48097101	T	C
21	rs541492075	48097148	A	T
21	rs151138334	48097290	C	T
21	rs185866024	48097461	C	T
21	rs12626290	48097610	T	C
21	rs76528853	48098106	A	G
21	rs578070441	48098235	T	C
21	rs190642087	48098484	G	T
21	rs182877596	48098758	T	C
21	rs145056769	48099236	G	A
21	rs192514340	48099414	A	G
21	rs118189563	48099610	C	T
21	rs8133567	48099782	C	G
21	rs546998581	48099820	T	C
21	rs149643846	48099931	T	C
21	rs187549601	48100084	A	C
21	rs10483083	48100155	T	C
21	rs62224572	48100388	T	C
21	rs144982806	48100420	T	C
21	rs147599110	48100441	A	C
21	rs192590903	48100477	C	T
21	rs140397744	48100711	T	G
21	rs188366954	48101111	G	A
21	rs566292488	48101313	G	A
21	rs2839380	48101335	T	G
21	rs537833348	48101458	T	C
21	rs556161847	48101479	A	G
21	rs182031398	48101690	T	A
21	rs551994179	48102217	T	A
21	rs556501860	48102488	A	G
21	rs540802743	48102764	C	T
21	rs562886108	48103414	T	A
21	rs530036694	48103472	T	C
21	rs55912899	48104004	A	G
21	rs557835681	48104140	C	A
21	rs200215289	48105088	T	A
21	rs200364981	48106311	A	C
21	rs569442662	48107631	A	T
21	rs200775875	48108278	A	G
21	rs572338080	48108822	C	T
21	rs546224335	48109531	T	C
21	rs199628654	48109630	C	T
21	rs576644170	48111838	T	C
21	rs4040279	48112633	G	A
21	rs201322600	48114083	C	A
21	rs200588038	48114644	G	C
21	rs566389860	48115579	C	T
21	rs558149838	48115770	A	T
21	rs141010241	48116032	C	A
21	rs11910421	48117699	G	C
21	rs559373972	48118442	T	C
21	rs533222456	48118443	G	T
21	rs199868906	48119252	A	G
21	rs574377187	48119259	A	C
21	rs374001814	48119510	T	C
21	rs149048580	48119634	A	G
22	rs5748804	17497295	A	G
22	rs188979619	17497314	A	C
22	rs532325162	17497327	A	T
22	rs550817531	17497384	T	G
22	rs569082349	17497385	T	A
22	rs5748805	17497391	T	A
22	rs3996140	17497413	G	A
22	rs566613111	17497468	C	T
22	rs565157424	17498217	C	G
22	rs550610529	17498385	C	T
22	rs183757316	17498450	T	A
22	rs147179316	17498466	T	C
22	rs5748806	17498469	T	C
22	rs5994131	17498535	C	G
22	rs568216968	17498849	C	A
22	rs534023765	17498894	T	C
22	rs3996144	17499005	G	T
22	rs3996145	17499030	C	T
22	rs530049868	17499227	C	A
22	rs527431227	17499585	T	C
22	rs3996123	17499890	T	C
22	rs17204993	17500036	C	T
22	rs5748809	17500417	T	C
22	rs528819458	17500742	T	G
22	rs5748810	17500869	A	G
22	rs556644698	17500990	C	A
22	rs5748811	17501161	G	A
22	rs141838693	17501257	A	T
22	rs543123947	17501288	A	G
22	rs2399166	17501647	T	C
22	rs5746965	17501980	T	C
22	rs149755590	17502159	A	T
22	rs9606569	17502191	A	G
22	rs9605191	17502297	T	C
22	rs3091363	17502456	G	A
22	rs11089392	17502795	A	G
22	rs573472331	17502832	C	G
22	rs112254642	17502850	A	G
22	rs9605193	17502944	A	G
22	rs113949381	17502978	C	G
22	rs111868804	17503109	C	T
22	rs11089393	17503161	C	T
22	rs5994134	17503328	A	C
22	rs181241836	17503356	G	A
22	rs577701726	17503454	A	C
22	rs5748812	17504047	G	A
22	rs9606574	17504281	G	A
22	rs571394992	17504540	T	C
22	rs533462128	17504679	G	A
22	rs5992613	17504785	T	G
22	rs2399168	17504945	A	C
22	rs4819549	17505340	A	G
22	rs4819944	17505406	C	G
22	rs372086830	17505440	T	G
22	rs545242408	17505477	T	C
22	rs546671168	17505680	A	G
22	rs187390757	17505870	A	C
22	rs3996103	17506199	T	G
22	rs5994136	17506232	A	T
22	rs3996106	17506245	T	C
22	rs62239374	17506306	A	T
22	rs2399177	17506364	T	C
22	rs3996093	17506560	A	G
22	rs548073857	17506661	A	G
22	rs552182598	17506713	A	G
22	rs569202126	17506788	C	G
22	rs554843323	17506853	T	G
22	rs186826212	17506890	T	C
22	rs540335429	17507003	C	G
22	rs560071249	17507195	A	G
22	rs12163183	17507402	G	A
22	rs201015243	17507533	G	A
22	rs56006171	17507608	A	G
22	rs5748820	17507757	C	T
22	rs545586388	17507766	A	G
22	rs185268622	17508009	G	A
22	rs146252832	17508020	G	T
22	rs534167519	17508115	A	G
22	rs552801259	17508116	G	C
22	rs5992614	17508245	T	C
22	rs138467508	17508342	C	T
22	rs142455558	17508623	A	C
22	rs192528120	17508766	G	A
22	rs554117249	17508901	T	C
22	rs118145395	17508946	G	C
22	rs200413129	17509382	A	G
22	rs529376469	17509857	T	C
22	rs149913947	17509962	G	C
22	rs9606580	17509984	C	T
22	rs62239396	17510264	A	G
22	rs146069654	17510362	T	C
22	rs5748821	17510424	T	C
22	rs8140428	17510491	A	G
22	rs534420072	17510549	T	C
22	rs147853925	17510671	A	C
22	rs11089396	17510722	T	A
22	rs62239397	17510726	A	G
22	rs9606581	17510791	T	G
22	rs541258157	17510816	G	A
22	rs533229174	17510824	A	C
22	rs5748822	17510853	C	T
22	rs2845398	17511285	A	T
22	rs2537960	17511308	T	A
22	rs5746968	17511451	A	G
22	rs2908525	17511546	T	A
22	rs2399192	17511654	C	A
22	rs5746971	17511796	G	A
22	rs3996083	17511898	G	C
22	rs5992615	17512091	A	G
22	rs534951402	17512153	T	C
22	rs62239401	17512175	A	G
22	rs75197905	17512331	C	T
22	rs543044614	17512336	G	A
22	rs528411250	17512422	A	G
22	rs11912890	17512640	C	G
22	rs529737230	17512643	G	T
22	rs5994141	17512820	C	G
22	rs3876023	17512904	C	T
22	rs186349278	17512917	A	G
22	rs3926923	17513219	C	T
22	rs377384280	17513506	A	G
22	rs3876024	17513526	C	A
22	rs2908526	17513703	G	A
22	rs3990239	17513740	T	G
22	rs569306157	17513880	C	T
22	rs183634550	17513925	G	C
22	rs5748827	17514026	A	G
22	rs4366990	17514060	T	C
22	rs574504322	17514306	G	C
22	rs4819945	17514372	A	G
22	rs527363458	17514460	A	G
22	rs2908527	17514484	C	G
22	rs141928421	17514548	T	C
22	rs531106759	17514583	A	C
22	rs536495247	17514643	G	A
22	rs4563334	17514740	A	G
22	rs114551011	17515303	C	G
22	rs9605197	17515422	A	G
22	rs192559970	17515637	T	C
22	rs548515061	17515857	G	A
22	rs191963205	17515934	A	G
22	rs537899908	17516042	G	C
22	rs192498589	17516047	G	A
22	rs5994143	17516126	C	G
22	rs7284327	17516282	A	G
22	rs184473933	17516492	C	G
22	rs76790280	17516636	T	A
22	rs5992616	17516684	G	T
22	rs549921740	17517063	A	G
22	rs565635009	17517126	A	G
22	rs62236167	17517198	T	C
22	rs3016113	17517298	T	C
22	rs3016112	17517388	C	T
22	rs370433367	17517450	G	A
22	rs13055424	17517452	G	C
22	rs145735656	17517492	T	C
22	rs62236202	17517493	A	G
22	rs539317359	17517540	A	G
22	rs372856608	17517599	G	C
22	rs546490915	17517765	A	C
22	rs548659952	17517952	A	G
22	rs553024223	17518372	T	C
22	rs565767847	17518383	G	A
22	rs576639619	17518535	A	G
22	rs147379296	17518658	G	A
22	rs551478507	17518674	T	C
22	rs2537961	17518755	G	T
22	rs571363005	17518772	A	G
22	rs2845397	17518787	C	T
22	rs555545492	17518888	C	T
22	rs542509214	17519160	A	G
22	rs186112059	17519174	A	C
22	rs528341998	17519175	A	G
22	rs5748829	17519579	G	A
22	rs5746974	17520024	T	C
22	rs9618969	17520518	A	G
22	rs62236206	17520596	A	T
22	rs117052967	17520701	G	A
22	rs2537962	17520850	G	T
22	rs2845396	17521093	C	T
22	rs559078997	17521340	A	C
22	rs143842218	17521351	A	G
22	rs2537964	17521548	G	A
22	rs190642386	17521551	T	C
22	rs550756161	17521556	A	G
22	rs76679906	17521855	T	C
22	rs201857873	17521889	G	T
22	rs75805276	17521891	T	C
22	rs62236208	17522003	T	C
22	rs112251111	17522042	T	C
22	rs548743200	17522219	T	A
22	rs78524923	17522376	A	C
22	rs187929459	17522397	G	A
22	rs2537965	17522645	A	G
22	rs62236209	17522728	A	G
22	rs12168621	17522807	T	C
22	rs5746977	17522911	A	G
22	rs2845395	17523190	G	A
22	rs527784976	17523456	T	C
22	rs928832	17524190	C	G
22	rs928831	17524203	C	T
22	rs7292611	17524338	G	A
22	rs59829180	17524434	G	A
22	rs2110227	17524569	C	T
22	rs565834900	17524602	C	T
22	rs2159985	17524728	A	T
22	rs57390136	17525313	G	A
22	rs5994149	17525355	G	A
22	rs59014079	17525439	T	C
22	rs2845394	17525584	A	G
22	rs9617950	17525610	A	G
22	rs2845393	17525970	T	G
22	rs185639062	17525973	C	A
22	rs3804061	17526055	T	C
22	rs75953497	17526105	A	G
22	rs182382910	17526362	A	C
22	rs537284186	17526406	C	T
22	rs66585772	17526450	C	T
22	rs2845392	17526489	G	A
22	rs4819948	17526532	A	G
22	rs542859601	17526605	T	C
22	rs2845391	17526688	A	T
22	rs537979209	17526765	C	G
22	rs139280325	17527060	T	C
22	rs2845390	17527063	C	T
22	rs62236210	17527240	A	G
22	rs2845389	17527495	G	C
22	rs374752493	17527667	A	G
22	rs1860982	17527764	C	T
22	rs143104581	17527786	C	A
22	rs574425634	17527824	G	A
22	rs2245487	17527847	C	T
22	rs539095660	17527916	C	T
22	rs576865418	17528205	A	G
22	rs56040494	17528214	C	G
22	rs554967264	17528740	C	T
22	rs190357370	17529178	C	T
22	rs113772997	17529511	T	G
22	rs881623	17529583	T	C
22	rs947822	17529814	T	C
22	rs2845388	17530370	A	G
22	rs2080128	17530545	T	A
22	rs527714999	17530547	C	T
22	rs554544215	17530690	G	A
22	rs2098270	17530798	C	T
22	rs186241387	17530880	G	A
22	rs139593554	17530900	G	T
22	rs183368286	17531125	C	T
22	rs2845386	17531288	G	A
22	rs8138740	17531732	C	T
22	rs62236212	17531750	C	T
22	rs2845384	17532449	G	A
22	rs2845383	17532554	A	G
22	rs2537966	17532743	T	C
22	rs145368325	17532787	T	C
22	rs192546474	17532791	A	G
22	rs147674656	17532808	C	T
22	rs570922477	17532867	G	A
22	rs2537967	17532889	C	G
22	rs5748835	17533056	A	G
22	rs2845418	17533396	A	T
22	rs2845417	17533436	A	G
22	rs189554580	17533758	T	C
22	rs369027743	17533802	G	C
22	rs2845416	17533804	A	G
22	rs74761146	17533839	G	A
22	rs77324192	17533842	T	C
22	rs542822813	17533975	G	A
22	rs528160401	17534014	G	A
22	rs539850882	17534015	G	T
22	rs62236213	17534022	A	G
22	rs112175829	17534271	G	C
22	rs5992620	17534298	A	G
22	rs5994153	17534387	C	T
22	rs183459157	17534420	G	C
22	rs147729308	17534459	G	A
22	rs564826019	17534481	G	C
22	rs117448393	17534540	G	C
22	rs79458497	17534622	A	G
22	rs2845415	17534726	G	A
22	rs2845414	17534758	A	G
22	rs2537968	17535124	C	T
22	rs2845413	17535220	A	G
22	rs2537969	17535247	C	T
22	rs2537970	17535254	T	C
22	rs2399211	17535448	A	G
22	rs2537971	17535520	A	C
22	rs145483520	17535528	C	T
22	rs57715954	17535605	A	G
22	rs2159986	17535753	G	A
22	rs183118249	17535861	C	A
22	rs56178143	17535944	A	G
22	rs1476918	17536016	G	A
22	rs563741855	17536094	G	A
22	rs1476919	17536145	T	C
22	rs7285901	17536181	G	T
22	rs560001243	17536291	T	C
22	rs9618975	17536391	A	G
22	rs570355361	17536414	T	C
22	rs2845409	17536470	A	G
22	rs2845408	17536555	A	G
22	rs542207415	17537101	A	G
22	rs569609479	17537295	A	G
22	rs565585395	17537443	A	G
22	rs77366978	17537477	G	A
22	rs577575766	17537515	T	C
22	rs544838393	17537516	A	G
22	rs79290744	17537520	G	A
22	rs1005209	17537530	C	T
22	rs1005208	17537574	C	T
22	rs117826649	17537795	G	C
22	rs116490870	17537827	A	G
22	rs2845407	17537830	A	G
22	rs73876629	17537894	C	T
22	rs2845406	17537917	A	G
22	rs2537972	17538082	C	A
22	rs16981964	17538189	C	T
22	rs2537973	17538232	C	G
22	rs144879911	17538301	T	G
22	rs2537974	17538439	C	T
22	rs2845405	17538719	T	C
22	rs2845404	17538808	T	C
22	rs11912633	17538847	A	G
22	rs2845403	17538860	A	G
22	rs73876631	17538974	A	C
22	rs2845401	17538980	C	G
22	rs539621505	17539115	T	C
22	rs17806974	17539129	A	G
22	rs2845400	17539427	G	T
22	rs2845399	17539439	T	C
22	rs1054945	17539544	A	G
22	rs1054946	17539625	C	G
22	rs10483090	17539678	C	T
22	rs544826742	17539877	T	C
22	rs567696526	17539894	G	A
22	rs140281350	17539898	G	A
22	rs137855788	17540407	T	G
22	rs191017028	17540626	T	C
22	rs140808663	17540772	G	C
22	rs182213810	17540778	A	C
22	rs186003134	17540789	G	A
22	rs554664678	17541301	A	G
22	rs73149807	17541582	A	C
22	rs12159416	17541673	C	T
22	rs144539530	17541868	G	A
22	rs78227200	17542010	T	C
22	rs543846896	17542040	T	C
22	rs73149809	17542150	C	T
22	rs2845385	17542157	A	T
22	rs187669766	17542336	A	G
22	rs529903077	17542407	G	A
22	rs2845410	17542534	G	T
22	rs16981972	17542650	T	C
22	rs575904093	17542678	T	C
22	rs143912182	17542703	T	C
22	rs112228778	17542780	A	G
22	rs2845402	17542810	T	C
22	rs2859480	17543048	G	C
22	rs111810779	17543333	A	G
22	rs117117662	17543428	A	G
22	rs5994154	17543482	G	A
22	rs9617954	17543536	T	A
22	rs567177983	17543806	T	C
22	rs575451473	17543992	T	C
22	rs5748843	17544087	T	C
22	rs5748844	17544136	A	G
22	rs542306879	17544165	C	G
22	rs528953557	17544208	T	C
22	rs73876635	17544371	A	G
22	rs140770029	17544444	C	T
22	rs574847255	17544628	G	T
22	rs9606592	17544834	T	G
22	rs78509666	17544899	C	T
22	rs190098544	17545099	G	A
22	rs138066865	17545350	G	T
22	rs5992621	17545354	T	G
22	rs8138752	17545364	A	G
22	rs565095992	17545503	G	A
22	rs143640644	17545662	C	T
22	rs5748845	17545859	T	C
22	rs182279521	17546781	A	C
22	rs139166534	17547029	T	C
22	rs55953267	17547128	G	A
22	rs28494566	17547160	A	C
22	rs560509270	17547188	C	G
22	rs9606594	17547277	C	G
22	rs528474886	17547591	T	C
22	rs140110700	17547701	A	G
22	rs143819183	17548014	T	C
22	rs59164761	17548026	T	C
22	rs58553085	17548041	G	A
22	rs185692923	17548109	A	G
22	rs571523364	17548269	G	A
22	rs569005805	17548321	T	A
22	rs9605209	17548437	G	A
22	rs112718040	17548504	C	T
22	rs557611429	17548511	T	A
22	rs62236250	17548528	T	C
22	rs185109070	17548586	T	C
22	rs550633071	17548731	A	G
22	rs7290834	17548971	T	C
22	rs9606596	17548972	A	G
22	rs9606597	17548986	C	T
22	rs557385203	17549108	G	T
22	rs565360661	17549435	T	C
22	rs5994155	17549526	C	A
22	rs537467061	17549808	T	A
22	rs145459515	17549837	T	A
22	rs4819952	17549841	T	A
22	rs4819953	17549845	A	T
22	rs544287600	17549973	T	A
22	rs548688121	17550126	G	A
22	rs738030	17550418	G	A
22	rs372874710	17550534	G	T
22	rs112010533	17550694	G	A
22	rs553671758	17551138	A	G
22	rs191325273	17551319	C	T
22	rs552590749	17551610	C	T
22	rs192984973	17551636	G	C
22	rs5746988	17551807	A	G
22	rs138865589	17551927	T	C
22	rs79116313	17551962	C	A
22	rs184596295	17552152	T	C
22	rs118028411	17552630	G	A
22	rs189823799	17552855	G	A
22	rs55727346	17553037	A	C
22	rs5748849	17553081	T	C
22	rs75598560	17553127	C	G
22	rs541153707	17553158	C	T
22	rs8136340	17553198	A	G
22	rs544649926	17553358	G	C
22	rs73149812	17553526	C	T
22	rs529427138	17553570	T	G
22	rs8135954	17553684	G	T
22	rs551443516	17553722	G	T
22	rs9617955	17553919	A	T
22	rs574892656	17554140	C	T
22	rs191438452	17554171	G	T
22	rs5748850	17554354	T	G
22	rs567539305	17554537	A	C
22	rs5748851	17554656	C	T
22	rs556617623	17554700	G	T
22	rs1114450	17554915	G	A
22	rs74588671	17554971	G	A
22	rs9618979	17555010	A	C
22	rs571381855	17555171	G	T
22	rs570213895	17555524	T	C
22	rs9605211	17555554	G	A
22	rs139001829	17555688	T	G
22	rs533628954	17555930	C	T
22	rs9941955	17556178	G	A
22	rs575884686	17556275	A	G
22	rs187907780	17556374	A	G
22	rs5994156	17556720	C	T
22	rs4638891	17556914	G	A
22	rs576214100	17556958	G	A
22	rs113327059	17556970	A	T
22	rs555470064	17556979	T	C
22	rs148118778	17556987	T	C
22	rs117861234	17557046	A	G
22	rs192236956	17557094	T	C
22	rs2041629	17557144	A	G
22	rs188640643	17557171	T	C
22	rs4819552	17557308	A	G
22	rs144969537	17557483	C	T
22	rs2895331	17557817	G	A
22	rs531335105	17557826	T	C
22	rs8137575	17557876	G	A
22	rs73876637	17558227	T	C
22	rs73876638	17558297	G	A
22	rs62236251	17558557	C	T
22	rs55661917	17558673	A	G
22	rs555605795	17558733	T	C
22	rs148423925	17558780	C	T
22	rs59734756	17559168	C	T
22	rs578141678	17559473	T	C
22	rs9606602	17559482	A	T
22	rs5992623	17559629	A	G
22	rs529622095	17559693	G	A
22	rs79157184	17559714	A	G
22	rs190394636	17559817	A	G
22	rs544557293	17560255	T	C
22	rs188716078	17560333	A	G
22	rs5992624	17560462	G	A
22	rs8135667	17560683	C	T
22	rs567389012	17560804	A	G
22	rs556013389	17560955	G	A
22	rs559611645	17561052	G	A
22	rs189174677	17561089	T	G
22	rs149924853	17561345	C	T
22	rs9606603	17561513	A	T
22	rs76113509	17561569	A	G
22	rs534994829	17561657	C	A
22	rs545560226	17561740	G	A
22	rs561040647	17561872	A	G
22	rs4819956	17561913	C	A
22	rs569421625	17561999	A	G
22	rs190361368	17562026	T	C
22	rs112436327	17562047	A	G
22	rs535378734	17562105	T	G
22	rs145080294	17562212	T	C
22	rs9618980	17562569	G	A
22	rs181263680	17562679	G	A
22	rs145865055	17562831	C	T
22	rs185385415	17563027	A	T
22	rs192025137	17563135	T	A
22	rs5748855	17563174	C	T
22	rs5746990	17563536	G	A
22	rs147168086	17564359	G	C
22	rs183902257	17564612	T	G
22	rs572266102	17564683	A	G
22	rs41524752	17564736	G	A
22	rs4819553	17564907	G	A
22	rs187118506	17564952	A	G
22	rs41282457	17564989	A	G
22	rs4819958	17565013	A	G
22	rs4819554	17565035	G	A
22	rs543487648	17565100	G	T
22	rs555117358	17565190	A	G
22	rs545277236	17565196	G	A
22	rs41476650	17565328	T	C
22	rs12330050	17565748	A	G
22	rs190077844	17565780	A	G
22	rs13053694	17565888	C	A
22	rs917864	17565932	T	C
22	rs537206064	17565959	A	C
22	rs917865	17565974	G	C
22	rs143652002	17566001	T	C
22	rs2270241	17566206	G	T
22	rs2270242	17566229	T	A
22	rs146821295	17566288	T	G
22	rs41409045	17566410	T	C
22	rs2270243	17566504	C	T
22	rs184594184	17566864	G	C
22	rs188269179	17566873	T	C
22	rs2241041	17567006	C	G
22	rs41519952	17567021	G	C
22	rs5748859	17567177	A	G
22	rs555774257	17567338	T	G
22	rs553520156	17567441	A	G
22	rs538805819	17567450	A	G
22	rs2241042	17567699	A	C
22	rs2241043	17567807	C	T
22	rs5994158	17567898	A	G
22	rs5748861	17567947	C	T
22	rs550400082	17567974	T	C
22	rs9606606	17568213	T	C
22	rs9606607	17568467	T	C
22	rs554455986	17568468	C	T
22	rs572832562	17568473	A	G
22	rs190000671	17568597	T	C
22	rs41339944	17568790	A	G
22	rs41354447	17568828	T	A
22	rs5746991	17569017	T	A
22	rs533874177	17569256	G	T
22	rs9618981	17569301	T	C
22	rs149524052	17569334	A	G
22	rs144152395	17569374	A	G
22	rs7510851	17569439	G	A
22	rs527243693	17569444	T	C
22	rs187676797	17569479	T	G
22	rs41469546	17569499	T	C
22	rs566535177	17569667	G	C
22	rs41382048	17569937	T	C
22	rs41433144	17569993	A	T
22	rs570822238	17570284	A	T
22	rs58549962	17570765	A	C
22	rs917866	17570769	C	A
22	rs917867	17570785	A	G
22	rs147083710	17571158	T	C
22	rs537021234	17571252	T	A
22	rs5748863	17571355	G	A
22	rs545986809	17571513	G	A
22	rs76132423	17571781	A	G
22	rs6518658	17571847	T	C
22	rs573292865	17571993	G	C
22	rs546346673	17572136	G	A
22	rs576507558	17572232	C	T
22	rs41369647	17572289	A	G
22	rs562103320	17572295	G	C
22	rs141637287	17572426	G	A
22	rs187731519	17572584	G	A
22	rs5748864	17572941	A	G
22	rs5746992	17572951	A	G
22	rs189308173	17573216	G	C
22	rs1990502	17573272	A	G
22	rs141889043	17573435	C	T
22	rs12159217	17573915	T	G
22	rs9606612	17573961	G	T
22	rs5994160	17574341	T	C
22	rs542450964	17574349	C	T
22	rs574497771	17574372	G	T
22	rs537723947	17574741	T	C
22	rs181555414	17574913	A	G
22	rs564799200	17575297	G	A
22	rs141846928	17575666	T	G
22	rs6518660	17575800	G	A
22	rs576893739	17576311	C	G
22	rs184586337	17576465	G	A
22	rs187675674	17576568	A	T
22	rs532540769	17576740	A	G
22	rs145710296	17576977	A	G
22	rs147707150	17576983	T	C
22	rs13340087	17577287	C	T
22	rs540914818	17577327	A	G
22	rs192652535	17577482	T	C
22	rs566525110	17577535	T	C
22	rs189825318	17577546	A	G
22	rs41436647	17577557	A	G
22	rs571970179	17577629	A	G
22	rs188932932	17577716	T	C
22	rs143008696	17577965	T	C
22	rs568255309	17578098	T	C
22	rs41512644	17578558	T	G
22	rs547188499	17578628	C	T
22	rs545974317	17578962	G	T
22	rs564517857	17578964	T	C
22	rs113712321	17578965	A	G
22	rs9605215	17579013	C	A
22	rs41350247	17579036	A	C
22	rs554928095	17579339	C	A
22	rs546283712	17579470	T	G
22	rs150569017	17579494	T	C
22	rs41409548	17579495	A	G
22	rs202060976	17579681	T	C
22	rs149801507	17579954	T	G
22	rs9606614	17579956	T	C
22	rs537520287	17580219	T	C
22	rs554214760	17580284	A	G
22	rs13053889	17580394	T	C
22	rs189009324	17580489	G	C
22	rs41356752	17580548	A	T
22	rs540101135	17580561	A	C
22	rs41528550	17580606	T	C
22	rs182853038	17580712	G	A
22	rs9606615	17580813	C	T
22	rs186627199	17580872	T	C
22	rs191834115	17580996	C	T
22	rs147754326	17581076	G	A
22	rs41383449	17581128	C	T
22	rs575110790	17581155	A	G
22	rs145378071	17581248	T	C
22	rs531173512	17581556	T	C
22	rs558594334	17581602	G	C
22	rs2241044	17581838	A	C
22	rs181928335	17581854	A	G
22	rs75120062	17581950	G	T
22	rs1013323	17582044	T	A
22	rs2241045	17582061	G	A
22	rs186124852	17582208	A	G
22	rs181274678	17582294	A	G
22	rs568076670	17582669	G	T
22	rs17807076	17582776	T	C
22	rs41454546	17582788	T	C
22	rs17205308	17582877	T	G
22	rs140255319	17582987	A	G
22	rs553774032	17583014	A	G
22	rs145541428	17583212	T	C
22	rs560542290	17583298	A	G
22	rs41499253	17583986	C	T
22	rs201745135	17584386	T	C
22	rs538152258	17584522	C	A
22	rs576461537	17584638	A	T
22	rs193269614	17584651	A	G
22	rs12172072	17584667	C	A
22	rs55889570	17584725	A	T
22	rs562966137	17585312	A	G
22	rs2302519	17585441	T	C
22	rs2302520	17585465	G	T
22	rs145788381	17585794	C	G
22	rs148571704	17585803	A	G
22	rs721930	17585808	C	G
22	rs2241046	17586471	C	T
22	rs2241047	17586583	G	C
22	rs558196217	17586589	C	T
22	rs34484815	17586595	A	G
22	rs4819959	17586631	A	G
22	rs200724343	17586751	T	C
22	rs140221307	17586757	C	T
22	rs143239201	17586777	A	G
22	rs182499100	17586887	G	A
22	rs186383961	17586920	G	C
22	rs528573488	17587198	T	C
22	rs527266968	17587320	T	C
22	rs41442848	17587435	T	C
22	rs2241048	17587515	T	C
22	rs561313983	17587558	T	C
22	rs73381911	17587659	A	G
22	rs2241049	17587680	G	A
22	rs566507979	17587681	G	A
22	rs6518661	17587975	A	G
22	rs879574	17588305	A	T
22	rs554345784	17588441	C	G
22	rs566093240	17588513	G	C
22	rs374292754	17588717	T	G
22	rs531438892	17588765	G	A
22	rs576978034	17589006	G	A
22	rs41372049	17589152	G	T
22	rs879577	17589209	T	C
22	rs879576	17589246	A	G
22	rs146478431	17589283	T	G
22	rs2229151	17589297	A	G
22	rs140139879	17589447	A	G
22	rs41396346	17589516	T	C
22	rs879575	17589567	T	C
22	rs148319877	17589639	T	C
22	rs12484684	17589794	A	C
22	rs146292661	17589798	T	C
22	rs549305543	17589825	G	C
22	rs41323645	17590180	A	G
22	rs566222386	17590209	G	C
22	rs4819555	17590269	T	C
22	rs200056051	17590399	T	G
22	rs3804060	17590599	T	C
22	rs1468488	17590744	C	T
22	rs41516248	17590857	C	G
22	rs13054753	17591011	A	G
22	rs2895332	17591089	G	A
22	rs574394157	17591110	A	G
22	rs3179921	17591144	C	T
22	rs533530656	17591415	T	C
22	rs882644	17591697	G	A
22	rs75870648	17591776	T	C
22	rs882643	17591823	G	C
22	rs141573482	17592020	G	A
22	rs182884770	17592190	A	G
22	rs187226169	17592266	A	G
22	rs144428545	17592396	A	G
22	rs545338159	17592586	C	T
22	rs557551925	17592628	A	G
22	rs12160599	17592810	G	A
22	rs550573977	17592851	T	C
22	rs4563337	17593054	T	C
22	rs539337199	17593222	A	C
22	rs56004960	17593431	G	A
22	rs144892452	17593554	G	A
22	rs887796	17593685	G	A
22	rs149043908	17593702	T	C
22	rs143177937	17593802	T	A
22	rs5746995	17593929	G	A
22	rs534044952	17594022	A	T
22	rs9605216	17594216	G	A
22	rs577246539	17594217	A	G
22	rs574796758	17594260	C	T
22	rs531423585	17594378	A	G
22	rs9606617	17594472	A	G
22	rs117367558	17594519	A	G
22	rs11702918	17594623	T	C
22	rs187117742	17594710	A	T
22	rs11703539	17594755	A	G
22	rs12484781	17594772	A	T
22	rs138712036	17594834	T	G
22	rs738035	17594886	T	C
22	rs149359202	17594907	G	A
22	rs738034	17594915	G	A
22	rs572377283	17594949	G	A
22	rs11913443	17594977	G	A
22	rs573003907	17595069	C	T
22	rs5992628	17595070	T	G
22	rs62623403	17595175	T	C
22	rs180834857	17595226	T	C
22	rs76093691	17595236	G	A
22	rs117341644	17595429	G	C
22	rs558065650	17595435	C	G
22	rs12106586	17595666	A	G
22	rs1003945	17595746	T	C
22	rs3827278	17595915	A	C
22	rs3827279	17595929	C	G
22	rs1003944	17595966	T	C
22	rs1003943	17595980	T	C
22	rs4819962	17596178	T	C
22	rs1047929	17596229	C	T
22	rs1656	17596322	G	A
22	rs7289055	17596369	A	G
22	rs1654	17596388	G	C
22	rs117907128	17596537	C	G
22	rs571326392	17596761	T	C
22	rs11160	17597297	A	G
22	rs971768	17597462	A	G
22	rs79403391	17597501	T	C
22	rs9606618	17597561	A	G
22	rs113860540	17597585	T	C
22	rs9605217	17597713	C	G
22	rs111527875	17597759	A	G
22	rs7289082	17597768	G	A
22	rs560898630	17597937	A	G
22	rs9605219	17597955	T	C
22	rs546540769	17597956	A	G
22	rs565170428	17597969	G	T
22	rs557089222	17598246	T	C
22	rs9606619	17598310	T	C
22	rs12170331	17598409	A	G
22	rs45618234	17598512	A	G
22	rs533582904	17598574	T	C
22	rs552149877	17598623	A	G
22	rs35597091	17598813	A	G
22	rs192808215	17598892	A	C
22	rs55654777	17599035	A	G
22	rs974396	17599170	G	A
22	rs80064237	17599212	A	G
22	rs577066353	17599275	A	G
22	rs182583981	17599448	G	T
22	rs738033	17599844	T	G
22	rs2277830	17599860	C	A
22	rs142207848	17600018	A	G
22	rs556528271	17600053	T	G
22	rs143280398	17600106	A	G
22	rs9605220	17600148	A	G
22	rs550274988	17600177	C	T
22	rs13056456	17600293	A	G
22	rs149370082	17600313	T	C
22	rs184892903	17600420	A	C
22	rs574796677	17600448	A	G
22	rs3827295	17600497	A	G
22	rs61741012	17600689	A	G
22	rs5994165	17600977	A	G
22	rs150392725	17601199	A	G
22	rs75243280	17601466	C	T
22	rs9606620	17601748	T	C
22	rs560889791	17601831	A	C
22	rs62237785	17602164	G	C
22	rs529333170	17602275	G	C
22	rs547463549	17602280	G	C
22	rs565974124	17602285	G	A
22	rs146165932	17602484	A	C
22	rs192103374	17602569	T	C
22	rs5992629	17602839	G	A
22	rs9606621	17603153	G	C
22	rs138952500	17603183	A	C
22	rs190384042	17603205	C	T
22	rs2241050	17603340	T	C
22	rs35821368	17603445	T	C
22	rs5748871	17603477	G	A
22	rs28360663	17603503	A	G
22	rs34087371	17603623	C	T
22	rs57789749	17603716	G	C
22	rs533205023	17603785	G	A
22	rs5746996	17603801	A	C
22	rs563289429	17603805	G	A
22	rs5748872	17603823	A	G
22	rs56960914	17603862	T	C
22	rs45530634	17603872	A	G
22	rs148629112	17604113	T	C
22	rs9605221	17604191	C	T
22	rs5748873	17604937	A	G
22	rs5746997	17605038	T	C
22	rs181278298	17605099	G	T
22	rs574265785	17605175	A	G
22	rs564675872	17605193	A	G
22	rs62237787	17605197	C	G
22	rs577723315	17605339	G	A
22	rs190655022	17605464	A	G
22	rs145572129	17605502	A	G
22	rs4819964	17605824	G	A
22	rs5748875	17605899	C	T
22	rs182876649	17606246	C	T
22	rs5001651	17606328	T	C
22	rs143736525	17606463	A	G
22	rs191996234	17606508	T	C
22	rs7286294	17606639	A	G
22	rs369321907	17606643	C	G
22	rs571590606	17606695	C	T
22	rs28583021	17606774	G	C
22	rs34288001	17606953	G	A
22	rs192346253	17607063	T	C
22	rs11704474	17607390	C	A
22	rs77579439	17607485	C	T
22	rs5994166	17607894	T	A
22	rs5746998	17608038	G	T
22	rs116583423	17608250	T	C
22	rs5746999	17608377	G	A
22	rs5748876	17608379	C	G
22	rs5747000	17608507	G	A
22	rs8136981	17608604	C	T
22	rs147388934	17608621	C	T
22	rs542418741	17608898	A	G
22	rs143446342	17609062	T	C
22	rs184148282	17609073	C	T
22	rs188557813	17609231	G	T
22	rs4819557	17609330	T	C
22	rs28881810	17609398	G	T
22	rs79068201	17609399	T	C
22	rs80318002	17609582	G	A
22	rs4819965	17609825	G	T
22	rs565629140	17609835	A	T
22	rs5748879	17609839	T	C
22	rs9605222	17609916	T	G
22	rs77693738	17610061	A	G
22	rs572770624	17610213	T	C
22	rs74276301	17610214	A	G
22	rs5994167	17610304	T	C
22	rs7287657	17610655	G	T
22	rs62237788	17610791	G	C
22	rs2286950	17610862	A	T
22	rs114684779	17610865	T	A
22	rs576596994	17611047	C	T
22	rs5748881	17611056	A	G
22	rs5748882	17611179	A	C
22	rs541077048	17611289	G	A
22	rs5748883	17611515	C	T
22	rs143843923	17611657	G	A
22	rs574067891	17611837	C	T
22	rs557872418	17612194	A	G
22	rs193074655	17612217	T	G
22	rs570263036	17612245	C	G
22	rs56182528	17612284	T	C
22	rs545002336	17612396	A	C
22	rs34686359	17612518	A	C
22	rs34819879	17612572	A	G
22	rs34591122	17612604	C	T
22	rs529634235	17612699	A	C
22	rs2286951	17612744	A	G
22	rs5747001	17612750	T	C
22	rs2286953	17612815	G	C
22	rs9606623	17613330	C	G
22	rs5747002	17613415	G	A
22	rs5748886	17613565	T	C
22	rs143699366	17613583	A	G
22	rs5748887	17613614	T	C
22	rs5748888	17613622	G	A
22	rs12158843	17613668	T	C
22	rs5747003	17613671	C	T
22	rs528778911	17613817	C	T
22	rs563773726	17613837	G	C
22	rs5747004	17614011	A	C
22	rs570755276	17614098	T	C
22	rs79230318	17614422	A	G
22	rs79743777	17614488	A	G
22	rs75620172	17614498	A	G
22	rs552557216	17614605	A	G
22	rs13054803	17614692	G	T
22	rs181817283	17614838	A	G
22	rs5994170	17615213	G	A
22	rs9606624	17615234	C	G
22	rs191058547	17615255	G	A
22	rs5994171	17615302	T	C
22	rs5994172	17615372	A	G
22	rs181806511	17615433	G	C
22	rs190933789	17615649	A	G
22	rs60241621	17615784	A	G
22	rs13056292	17615851	A	G
22	rs5994173	17615887	A	G
22	rs36085894	17616041	A	G
22	rs183688622	17616118	A	G
22	rs13056841	17616151	A	G
22	rs138069355	17616189	C	T
22	rs4819558	17616217	T	C
22	rs13055392	17616245	G	A
22	rs565567954	17616263	A	G
22	rs532473543	17616327	G	C
22	rs35423084	17616435	A	G
22	rs145985464	17616475	G	A
22	rs4819559	17616510	C	A
22	rs76930448	17616606	G	A
22	rs562088727	17616663	T	C
22	rs529227958	17616664	A	G
22	rs9306247	17616715	T	C
22	rs143685161	17616741	C	G
22	rs551505427	17616796	G	T
22	rs9306248	17616855	A	G
22	rs567296173	17616896	T	C
22	rs534584965	17616901	C	T
22	rs560594180	17616936	T	C
22	rs5747005	17616978	A	G
22	rs5748890	17617072	G	A
22	rs5748891	17617115	C	T
22	rs5747006	17617137	A	G
22	rs9617958	17617253	A	C
22	rs533015599	17617256	A	G
22	rs144926678	17617292	A	G
22	rs112544749	17617451	A	G
22	rs117590366	17617667	G	A
22	rs77949559	17617740	A	C
22	rs542453947	17617878	A	G
22	rs148854877	17617999	T	C
22	rs5748892	17618127	T	G
22	rs5748893	17618128	T	A
22	rs5994175	17618142	T	G
22	rs5994176	17618164	G	C
22	rs564823877	17618690	C	T
22	rs111291515	17618711	A	G
22	rs35327402	17618937	A	G
22	rs740422	17619292	T	C
22	rs2286954	17619368	A	G
22	rs2244682	17619378	C	T
22	rs41282459	17619393	G	A
22	rs551829408	17619690	T	C
22	rs184581139	17619700	G	T
22	rs741139	17619716	G	A
22	rs140756712	17619948	T	C
22	rs5747007	17620130	C	A
22	rs79729769	17620294	G	T
22	rs570588025	17620306	A	T
22	rs553315578	17620384	C	T
22	rs35914026	17620405	G	A
22	rs71312075	17620429	A	C
22	rs78272350	17620491	A	C
22	rs530184986	17620590	A	G
22	rs144887618	17620917	C	T
22	rs74802893	17621007	A	G
22	rs140833928	17621266	A	G
22	rs575066600	17621347	T	C
22	rs542374788	17621359	T	C
22	rs144861299	17621383	A	G
22	rs546130464	17621495	A	C
22	rs188946511	17621526	T	C
22	rs547138795	17621649	C	G
22	rs181997040	17621692	C	G
22	rs7287119	17621704	T	C
22	rs531454055	17621861	A	C
22	rs199595517	17622171	T	C
22	rs2286955	17622267	T	C
22	rs35336534	17622618	T	C
22	rs554307383	17622677	A	G
22	rs561657896	17622908	A	G
22	rs34569659	17623216	A	G
22	rs148781579	17623238	G	C
22	rs5747008	17623408	G	A
22	rs142554231	17623418	A	G
22	rs185952919	17623597	A	C
22	rs11089413	17623675	C	T
22	rs541353751	17623775	A	G
22	rs5747009	17623837	G	A
22	rs2302521	17624072	A	G
22	rs2302522	17624215	A	G
22	rs570484714	17624244	C	T
22	rs150388066	17624373	A	G
22	rs35284073	17624425	A	G
22	rs539806068	17624460	A	T
22	rs182873841	17624643	T	C
22	rs187472669	17624713	A	G
22	rs5748896	17624720	G	T
22	rs5748897	17624770	T	C
22	rs564757933	17624885	T	C
22	rs558612820	17625382	T	C
22	rs575495508	17625458	C	T
22	rs542833574	17625459	A	G
22	rs143144623	17625465	G	A
22	rs534899127	17625574	G	A
22	rs190644915	17625631	A	G
22	rs35665085	17625915	A	G
22	rs181942834	17625970	A	G
22	rs140387564	17625979	G	C
22	rs201826876	17625989	A	G
22	rs3815480	17626236	C	T
22	rs113575196	17626330	G	A
22	rs533245515	17626397	C	A
22	rs4819967	17626466	C	A
22	rs186145491	17626516	C	A
22	rs139923027	17626567	A	G
22	rs3788268	17626665	T	C
22	rs570346774	17627016	A	G
22	rs5994177	17627226	T	C
22	rs577561480	17627313	C	T
22	rs174794	17627405	A	G
22	rs149211	17627414	C	T
22	rs863531	17627538	T	C
22	rs529013475	17627567	A	C
22	rs76698832	17627591	G	A
22	rs539061382	17627653	A	G
22	rs372953872	17627662	C	T
22	rs371245583	17627749	G	A
22	rs5748908	17628273	G	A
22	rs77512314	17628295	T	C
22	rs559139757	17628309	A	G
22	rs532952705	17628328	A	G
22	rs535667365	17628528	C	A
22	rs572407512	17628536	T	C
22	rs34947623	17628648	T	C
22	rs149569711	17628809	A	G
22	rs191619432	17628875	C	A
22	rs13055096	17629061	A	G
22	rs552917288	17629069	A	G
22	rs185316316	17629139	A	G
22	rs555445659	17629552	T	C
22	rs143256674	17629807	T	C
22	rs189595770	17629986	C	T
22	rs551522989	17630052	T	C
22	rs2286956	17630378	A	G
22	rs1034858	17630389	C	G
22	rs71326301	17630393	T	C
22	rs149869956	17630483	A	G
22	rs1034859	17630486	C	A
22	rs2286957	17630647	A	G
22	rs144899597	17630715	T	C
22	rs188565301	17630947	A	G
22	rs572859607	17631047	C	T
22	rs1034860	17631454	A	G
22	rs7286316	17631471	C	T
22	rs1034861	17631598	A	G
22	rs1034862	17631691	G	C
22	rs5992630	17631893	C	T
22	rs73149858	17632133	T	C
22	rs34902370	17632194	T	C
22	rs4819968	17632202	A	G
22	rs530027792	17632237	C	T
22	rs548170671	17632238	T	C
22	rs140998475	17632358	A	G
22	rs4819969	17632552	A	G
22	rs5748910	17632614	T	C
22	rs5748912	17632640	G	A
22	rs4819970	17632670	G	T
22	rs4819560	17632680	G	A
22	rs4819561	17632693	C	G
22	rs4819971	17632744	T	A
22	rs11704657	17632885	C	T
22	rs531334426	17633040	T	G
22	rs138401397	17633231	C	A
22	rs574776067	17633377	A	G
22	rs531394154	17633523	A	G
22	rs3788269	17633669	A	G
22	rs188771260	17633737	G	C
22	rs192873424	17633738	G	C
22	rs738032	17633785	T	C
22	rs74538525	17633793	A	C
22	rs9606631	17633837	T	C
22	rs5994180	17634050	G	A
22	rs185852666	17634126	C	T
22	rs74677888	17634216	A	G
22	rs148419323	17634301	T	C
22	rs142566357	17634476	G	A
22	rs1005325	17634711	T	C
22	rs573769972	17634849	A	G
22	rs1005326	17634971	C	T
22	rs5748913	17635000	T	C
22	rs374743443	17635101	G	A
22	rs547488975	17635111	A	G
22	rs77243639	17635527	C	G
22	rs573754940	17635536	T	C
22	rs534767566	17635573	G	T
22	rs553118018	17635575	C	T
22	rs4819562	17635657	T	C
22	rs563310780	17635678	T	C
22	rs4819972	17635858	G	A
22	rs11912533	17635874	C	A
22	rs537403258	17636101	A	C
22	rs147858017	17636281	A	G
22	rs188024982	17636377	T	C
22	rs5994183	17636385	G	T
22	rs79077257	17637048	T	C
22	rs181273662	17637081	T	C
22	rs5994184	17637210	T	A
22	rs11912796	17637221	C	G
22	rs575557448	17637274	A	G
22	rs35555782	17637456	A	G
22	rs577466890	17637538	A	C
22	rs554363479	17637560	A	G
22	rs189496904	17637567	A	G
22	rs5748916	17637878	A	G
22	rs185395583	17637907	A	G
22	rs529803640	17638177	T	G
22	rs548276737	17638182	A	G
22	rs75487770	17638231	T	C
22	rs529811061	17638280	T	C
22	rs150233970	17638303	C	T
22	rs113824702	17638316	C	T
22	rs118034155	17638400	T	C
22	rs77921422	17638485	C	G
22	rs35285664	17638501	A	C
22	rs568338201	17639068	A	G
22	rs573460650	17639126	A	G
22	rs34610686	17639152	C	A
22	rs35294820	17639299	C	A
22	rs73149863	17639323	A	G
22	rs527482224	17639438	A	G
22	rs563987195	17639516	T	C
22	rs192572215	17639556	A	G
22	rs76460155	17639563	A	C
22	rs79822985	17639837	G	A
22	rs372179805	17639885	A	G
22	rs71312076	17639918	G	T
22	rs11550530	17640022	C	G
22	rs7287672	17640045	A	G
22	rs531335550	17640178	A	C
22	rs543489830	17640186	T	C
22	rs568924613	17640269	T	C
22	rs571008006	17640416	T	C
22	rs114024499	17640440	T	C
22	rs149793814	17640786	G	C
22	rs540071674	17640930	G	T
22	rs5748917	17641079	T	C
22	rs189575533	17641089	A	G
22	rs145618343	17641180	C	A
22	rs576165303	17641243	G	A
22	rs3761401	17641500	G	A
22	rs201987429	17641550	T	A
22	rs9680689	17641553	A	T
22	rs35390099	17641685	T	C
22	rs35802830	17641873	A	G
22	rs5747015	17641912	G	A
22	rs117264120	17642002	A	G
22	rs34730566	17642094	G	C
22	rs36083406	17642117	T	C
22	rs531367044	17642220	G	A
22	rs34200633	17642285	T	C
22	rs553120357	17642378	G	A
22	rs556950782	17642504	G	A
22	rs73149864	17642628	G	A
22	rs533498949	17642684	T	C
22	rs186389810	17642925	C	T
22	rs150774741	17643303	A	G
22	rs139574703	17643402	A	C
22	rs117581420	17643498	T	A
22	rs4423695	17643546	C	T
22	rs5994185	17643689	G	A
22	rs5994186	17643725	A	G
22	rs553344303	17643754	G	A
22	rs5994187	17643843	A	G
22	rs5748919	17644131	T	C
22	rs78183769	17644152	A	C
22	rs562326639	17644176	T	C
22	rs144347563	17644298	G	A
22	rs146544286	17644476	T	C
22	rs187397140	17644568	T	C
22	rs5748920	17644725	C	T
22	rs193203539	17644826	A	G
22	rs5748921	17645139	T	C
22	rs74320073	17645207	T	C
22	rs78301968	17645299	T	A
22	rs183876561	17645583	A	G
22	rs3815481	17645823	T	C
22	rs538204479	17645902	G	C
22	rs556060502	17645912	G	A
22	rs189971878	17646404	T	G
22	rs189949637	17646443	A	G
22	rs11912494	17646444	T	C
22	rs79236659	17646558	A	G
22	rs5748922	17646596	T	G
22	rs9606635	17647015	G	A
22	rs549860220	17647085	A	G
22	rs146967304	17647128	G	A
22	rs539334073	17647270	T	C
22	rs557969137	17647272	T	C
22	rs141643623	17647486	A	G
22	rs73383947	17647520	A	G
22	rs572733252	17647741	T	G
22	rs5748923	17647862	G	T
22	rs5748924	17647879	T	C
22	rs181871339	17647956	A	G
22	rs74938784	17647981	T	G
22	rs569872723	17647983	A	G
22	rs564363990	17648113	G	A
22	rs9606636	17648346	G	A
22	rs5748925	17648486	A	G
22	rs74276408	17648718	C	T
22	rs9605229	17648968	C	T
22	rs537335650	17649030	A	G
22	rs530865309	17649267	G	T
22	rs189188543	17649442	T	G
22	rs2005572	17649496	T	C
22	rs2005571	17649549	T	C
22	rs5748926	17649774	T	C
22	rs146242781	17649780	T	C
22	rs72490628	17649805	A	G
22	rs557438422	17649981	C	G
22	rs78395890	17650392	T	A
22	rs74995475	17650475	T	A
22	rs535308443	17650494	A	C
22	rs11704796	17650617	A	G
22	rs554929404	17650631	T	C
22	rs540514039	17650762	T	C
22	rs78956758	17650891	G	T
22	rs13057488	17650931	T	C
22	rs111473557	17651044	A	G
22	rs80163549	17651150	A	G
22	rs143004131	17651226	A	T
22	rs13057354	17651273	A	G
22	rs150902633	17651286	G	A
22	rs112347217	17651329	T	C
22	rs12170945	17651407	C	G
22	rs5992632	17651441	C	A
22	rs28497796	17651524	T	C
22	rs546994110	17651570	T	C
22	rs12167694	17651573	G	T
22	rs116905220	17651582	A	G
22	rs111480893	17651589	A	C
22	rs117077198	17651688	C	A
22	rs180975180	17651690	A	G
22	rs5748927	17651800	G	A
22	rs74657859	17651882	C	T
22	rs541569059	17652049	T	C
22	rs560157825	17652056	T	A
22	rs192391927	17652145	G	C
22	rs8138439	17652219	C	G
22	rs117624076	17652285	A	G
22	rs537751131	17652392	A	G
22	rs1126154	17652406	T	C
22	rs5994188	17652461	A	G
22	rs149377738	17652549	A	G
22	rs34466883	17652609	T	G
22	rs62237828	17652646	T	C
22	rs77927373	17652731	A	G
22	rs555090733	17652754	A	G
22	rs570520602	17652823	T	C
22	rs13053463	17652955	G	C
22	rs7287046	17653020	G	A
22	rs968488	17653030	C	T
22	rs6518669	17653038	T	C
22	rs527839161	17653213	A	C
22	rs9306250	17653221	G	C
22	rs528084819	17653366	T	C
22	rs8139868	17653367	T	C
22	rs2159067	17653927	G	A
22	rs2159068	17653955	C	G
22	rs5748928	17654068	A	G
22	rs5028468	17654089	T	C
22	rs1962790	17654109	C	A
22	rs9606639	17654356	T	G
22	rs9605230	17654391	T	C
22	rs116992091	17654725	T	C
22	rs117309475	17654727	A	G
22	rs9606640	17654790	A	G
22	rs9618997	17654883	T	C
22	rs188658479	17654936	C	T
22	rs2009720	17654943	G	A
22	rs28407124	17655101	T	C
22	rs528153963	17655170	T	C
22	rs1962791	17655176	C	G
22	rs2401071	17655388	G	A
22	rs569948716	17655401	G	A
22	rs12165843	17655536	A	G
22	rs142675332	17655843	C	A
22	rs2401072	17655898	A	T
22	rs7289899	17655920	A	G
22	rs370465896	17655936	A	G
22	rs188662720	17655969	A	G
22	rs2108576	17655995	T	C
22	rs2108577	17656027	A	G
22	rs150860397	17656070	T	C
22	rs2108578	17656165	G	T
22	rs2108579	17656216	T	A
22	rs77207744	17656259	C	A
22	rs4819563	17656508	A	T
22	rs143804144	17656518	G	A
22	rs147249133	17656542	A	G
22	rs5025534	17656580	A	G
22	rs78555453	17656692	C	T
22	rs1125471	17656724	A	C
22	rs1126155	17656831	T	C
22	rs1126156	17656851	A	G
22	rs11702985	17657000	C	T
22	rs36100535	17657107	G	A
22	rs2159069	17657118	G	A
22	rs2159070	17657174	A	G
22	rs2108580	17657214	T	A
22	rs2108581	17657236	T	C
22	rs182407187	17657275	A	C
22	rs5748929	17657292	A	G
22	rs560298176	17657329	T	C
22	rs2108582	17657378	T	C
22	rs190326035	17657951	T	C
22	rs7285493	17658006	G	A
22	rs1076102	17658341	G	A
22	rs572061258	17658385	C	T
22	rs148104217	17658572	G	A
22	rs8141296	17658716	C	T
22	rs8139115	17658776	A	C
22	rs8140711	17658862	G	A
22	rs8140716	17658882	G	A
22	rs150912419	17659015	A	G
22	rs139423760	17659121	C	T
22	rs9306251	17659152	C	T
22	rs10427990	17659157	G	A
22	rs59179732	17659289	C	T
22	rs10427994	17659301	G	A
22	rs10427995	17659348	C	A
22	rs10427997	17659363	G	A
22	rs59275139	17659380	T	C
22	rs8141714	17659579	G	A
22	rs9617962	17659752	C	G
22	rs9617963	17659774	A	G
22	rs9605231	17660051	C	G
22	rs73876659	17660056	A	G
22	rs1135914	17660303	T	A
22	rs74446184	17660407	A	G
22	rs76206943	17660473	A	G
22	rs150339015	17660497	A	G
22	rs14332	17660501	C	G
22	rs1135909	17660556	C	T
22	rs75762931	17660615	T	C
22	rs541048323	17660616	A	G
22	rs3171599	17660646	G	A
22	rs74276417	17660686	T	C
22	rs558294731	17660764	A	G
22	rs543850674	17660837	C	T
22	rs555523196	17660851	A	C
22	rs541369335	17660877	A	G
22	rs142973112	17660981	A	G
22	rs528056306	17661171	A	G
22	rs1139056	17661178	G	A
22	rs73385921	17661300	A	G
22	rs1139055	17661347	G	C
22	rs73385926	17661372	G	A
22	rs7285420	17661508	G	C
22	rs117615135	17661725	C	G
22	rs7288562	17661764	C	T
22	rs7285896	17661791	T	C
22	rs189570264	17661921	A	G
22	rs7289697	17661922	G	C
22	rs11704850	17661935	T	A
22	rs117500236	17661968	A	C
22	rs78380051	17662020	T	C
22	rs539936282	17662038	A	C
22	rs7290147	17662163	C	G
22	rs567859864	17662298	G	C
22	rs45497794	17662444	G	C
22	rs11703884	17662591	G	C
22	rs41282461	17662679	T	C
22	rs58754958	17662699	G	A
22	rs7289170	17662793	G	A
22	rs3764846	17662917	C	G
22	rs73385929	17663076	G	C
22	rs550954511	17663110	C	T
22	rs3764847	17663117	C	T
22	rs3764848	17663127	G	T
22	rs533757481	17663223	T	C
22	rs3764849	17663240	T	C
22	rs556167233	17663410	G	T
22	rs528761457	17663727	C	A
22	rs61208594	17663804	G	A
22	rs139877469	17663949	C	A
22	rs60833491	17663999	A	C
22	rs559532993	17664126	G	A
22	rs28535971	17664296	G	C
22	rs74981457	17664307	T	C
22	rs376804872	17664333	T	C
22	rs9617964	17664346	T	C
22	rs537666927	17664459	G	C
22	rs5992634	17664556	C	T
22	rs5994192	17664788	A	G
22	rs546153346	17664794	A	G
22	rs1079552	17665080	A	G
22	rs1079553	17665144	A	G
22	rs572173297	17665146	A	G
22	rs34526805	17665287	C	T
22	rs1079554	17665413	T	C
22	rs565795609	17665427	G	T
22	rs2401073	17665661	A	C
22	rs4998795	17665826	C	G
22	rs143410312	17666140	C	A
22	rs4455258	17666164	C	T
22	rs112435553	17666199	A	G
22	rs4474967	17666223	G	A
22	rs139498580	17666279	T	C
22	rs192642374	17666291	T	C
22	rs566255536	17666420	C	G
22	rs3827280	17666437	A	T
22	rs75796777	17666676	T	A
22	rs3788273	17666702	T	C
22	rs3788274	17666725	T	G
22	rs3788275	17666727	T	C
22	rs7288243	17666839	A	G
22	rs112012342	17667024	T	C
22	rs5994193	17667426	C	T
22	rs555844627	17667444	T	C
22	rs5748931	17667451	G	A
22	rs5748932	17667466	T	A
22	rs149952051	17667636	A	G
22	rs570145762	17667925	A	G
22	rs148954688	17668289	T	C
22	rs5748934	17668491	T	C
22	rs531150980	17668556	T	A
22	rs5748935	17668568	G	A
22	rs8142736	17668765	C	A
22	rs568782103	17668782	T	C
22	rs181863707	17668791	G	A
22	rs528924598	17668810	T	C
22	rs9617965	17668818	A	C
22	rs8139673	17668850	T	C
22	rs8137912	17668851	G	A
22	rs145746160	17668855	A	G
22	rs79475857	17668926	T	C
22	rs11089415	17668983	G	A
22	rs117996853	17669079	T	C
22	rs115273803	17669142	G	A
22	rs2231496	17669151	C	T
22	rs7284498	17669199	A	G
22	rs200622282	17669211	T	C
22	rs45511697	17669238	T	C
22	rs199557749	17669242	A	G
22	rs74317375	17669265	T	C
22	rs2231495	17669306	C	T
22	rs527514631	17669405	C	G
22	rs9619005	17669406	G	C
22	rs570457563	17669447	A	G
22	rs9617966	17669469	C	T
22	rs141611354	17669497	C	T
22	rs541791856	17669586	G	A
22	rs545137685	17669597	G	A
22	rs11704246	17669641	C	T
22	rs13053147	17669686	A	G
22	rs577352288	17669786	G	A
22	rs9606642	17669870	A	G
22	rs9606643	17669896	A	C
22	rs546063376	17670005	A	G
22	rs9606644	17670042	C	G
22	rs534256237	17670210	C	T
22	rs5992636	17670224	T	G
22	rs118035169	17670229	T	C
22	rs1544504	17670256	C	T
22	rs553913373	17670333	C	T
22	rs551055293	17670760	A	G
22	rs201162371	17670794	T	C
22	rs146597836	17670877	T	C
22	rs554167338	17671009	A	C
22	rs2286346	17671042	T	C
22	rs2286347	17671052	T	C
22	rs2286348	17671133	G	C
22	rs145916718	17671193	A	G
22	rs541344167	17672468	T	C
22	rs533585792	17672501	G	C
22	rs538457661	17672819	C	A
22	rs556692684	17672837	C	A
22	rs137962249	17673170	G	A
22	rs147139919	17673275	A	C
22	rs116658980	17673334	T	C
22	rs561406086	17673376	T	C
22	rs35221892	17673438	C	T
22	rs186785255	17673921	T	C
22	rs4819973	17674117	T	C
22	rs4819975	17674295	A	G
22	rs542857261	17674341	A	G
22	rs555144046	17674352	T	C
22	rs566649834	17674763	C	G
22	rs552323471	17674845	T	A
22	rs570528430	17674940	G	A
22	rs79176285	17675154	T	C
22	rs532326979	17675155	A	G
22	rs113937208	17675161	T	C
22	rs3788276	17675173	G	C
22	rs188370089	17675222	C	T
22	rs5748937	17675324	T	C
22	rs531433129	17675337	G	A
22	rs5748938	17675772	C	G
22	rs146784122	17675795	A	C
22	rs5992637	17675900	A	C
22	rs144214749	17676006	C	A
22	rs5992638	17676102	A	T
22	rs539756522	17676168	A	G
22	rs556640025	17676173	T	C
22	rs28750358	17676312	A	G
22	rs5994194	17676336	C	T
22	rs5748939	17676384	T	A
22	rs5748940	17676410	A	C
22	rs12157366	17676414	A	G
22	rs76837825	17676434	G	A
22	rs11912507	17676590	G	A
22	rs142056462	17676604	C	T
22	rs568586531	17676772	C	G
22	rs8138890	17676785	A	G
22	rs138632530	17676901	T	C
22	rs576367184	17676914	A	G
22	rs75626246	17676932	T	C
22	rs532788249	17676996	A	G
22	rs7289173	17677104	A	G
22	rs1990227	17677175	C	T
22	rs138064135	17677321	G	T
22	rs181696861	17677495	T	C
22	rs185605478	17677513	T	C
22	rs5747018	17677699	C	T
22	rs182130856	17677884	A	G
22	rs55910342	17677892	A	G
22	rs5747019	17677908	G	C
22	rs556357513	17677955	T	C
22	rs2058093	17678128	C	G
22	rs577358447	17678171	C	T
22	rs12160609	17678195	T	C
22	rs7410520	17678307	G	A
22	rs8141280	17678455	T	C
22	rs76388664	17678551	C	G
22	rs5994195	17678667	A	G
22	rs62239165	17678767	G	A
22	rs554548646	17678825	C	G
22	rs191996683	17678899	A	G
22	rs147787998	17678935	C	A
22	rs182957609	17678937	C	A
22	rs561318881	17679014	C	G
22	rs143420670	17679226	G	A
22	rs1076103	17679312	G	A
22	rs78315277	17679377	C	G
22	rs3788277	17679549	G	C
22	rs564836531	17679773	C	T
22	rs117368256	17679997	A	G
22	rs36092733	17680059	T	C
22	rs141781295	17680335	T	C
22	rs544476565	17680439	G	C
22	rs17807317	17680519	C	A
22	rs80063454	17680656	A	G
22	rs569407708	17680723	A	C
22	rs536855347	17680729	C	G
22	rs534015370	17680789	A	G
22	rs138771136	17680806	T	C
22	rs544248592	17680874	A	C
22	rs5992639	17680971	A	G
22	rs531345068	17681041	T	C
22	rs181502871	17681413	A	G
22	rs57967659	17681581	G	A
22	rs11914167	17681631	T	G
22	rs57549060	17681725	C	T
22	rs2401074	17681848	T	C
22	rs2401075	17681849	G	A
22	rs188501148	17681871	A	G
22	rs181275251	17681890	G	A
22	rs2014714	17681921	A	G
22	rs537945123	17681926	T	C
22	rs8142722	17682006	T	C
22	rs1076105	17682165	A	G
22	rs1076106	17682294	C	A
22	rs564508582	17682344	T	C
22	rs531904171	17682436	T	A
22	rs187070569	17682674	A	G
22	rs190956062	17682700	A	G
22	rs113268972	17682861	C	T
22	rs182740247	17682922	T	C
22	rs75496534	17682963	A	G
22	rs8137607	17683106	G	A
22	rs8142759	17683114	A	G
22	rs2041119	17683175	G	A
22	rs188390510	17683182	A	G
22	rs192220619	17683239	T	C
22	rs117447369	17683259	A	G
22	rs11704361	17683675	G	T
22	rs111308161	17684182	T	C
22	rs5747021	17684312	T	A
22	rs2231489	17684344	T	C
22	rs5747022	17684355	A	G
22	rs538708563	17684619	G	A
22	rs2013910	17685194	A	T
22	rs556901117	17685198	T	A
22	rs181856619	17685263	C	T
22	rs1807517	17685351	A	C
22	rs1807518	17685358	T	C
22	rs362149	17685565	T	C
22	rs71328205	17685648	C	T
22	rs12166983	17685677	T	A
22	rs11704386	17685818	T	G
22	rs547288296	17685926	A	T
22	rs361858	17686033	G	C
22	rs34056296	17686162	A	G
22	rs111736973	17686263	G	C
22	rs571224124	17686648	A	G
22	rs556394762	17687347	A	G
22	rs118021248	17687377	C	T
22	rs140397039	17687446	G	A
22	rs545816630	17687521	C	A
22	rs9617970	17687585	G	A
22	rs362047	17687609	G	C
22	rs117282895	17687692	A	G
22	rs77563738	17687997	T	C
22	rs189403607	17688141	G	A
22	rs77656474	17688213	A	G
22	rs573547810	17688390	A	T
22	rs2240617	17688402	A	G
22	rs539578302	17688439	A	G
22	rs186162944	17688520	A	G
22	rs189395053	17688790	A	G
22	rs147333370	17689198	T	C
22	rs181508214	17689246	A	G
22	rs186992381	17689278	T	C
22	rs562120137	17689371	T	G
22	rs185836294	17689490	T	C
22	rs567696243	17689596	A	G
22	rs148637546	17689679	C	T
22	rs182376037	17689701	A	T
22	rs73153406	17690118	A	G
22	rs362129	17690409	A	G
22	rs7289141	17690430	G	C
22	rs151000405	17690574	C	G
22	rs533289015	17690811	T	C
22	rs563293075	17690883	G	C
22	rs560730230	17690942	A	G
22	rs5747023	17691166	C	T
22	rs188645494	17691226	G	A
22	rs578032836	17691241	T	C
22	rs76445260	17691637	A	G
22	rs11704201	17691668	G	A
22	rs183656906	17691704	T	C
22	rs5992641	17691795	T	A
22	rs9606649	17691887	C	T
22	rs554486651	17691946	C	T
22	rs368094394	17691970	A	G
22	rs190181908	17691980	A	G
22	rs5748944	17692032	G	A
22	rs7287933	17692064	G	A
22	rs138273536	17692079	A	G
22	rs5748945	17692120	G	A
22	rs181688888	17692204	A	G
22	rs5748946	17692227	T	C
22	rs4591434	17692384	A	G
22	rs185599334	17692479	T	C
22	rs12167416	17692504	A	C
22	rs5748947	17692507	A	T
22	rs28876081	17692595	A	G
22	rs529951495	17692646	T	C
22	rs190309571	17692836	T	A
22	rs117287410	17692936	T	C
22	rs111511446	17692978	A	G
22	rs577063808	17692991	T	C
22	rs7288848	17693341	C	T
22	rs566910722	17693443	T	C
22	rs75734262	17693627	T	G
22	rs79790195	17693628	T	A
22	rs553630379	17693769	A	G
22	rs185319348	17693917	T	C
22	rs62239193	17693934	T	C
22	rs190966822	17693957	A	G
22	rs184014779	17694205	T	C
22	rs148689377	17694358	A	G
22	rs182952210	17694412	A	G
22	rs186867860	17694451	T	G
22	rs9619014	17694473	A	G
22	rs117365058	17694512	T	C
22	rs151191207	17694652	C	G
22	rs5748948	17694856	G	T
22	rs575059526	17694896	C	T
22	rs113196187	17694916	T	C
22	rs28607941	17694949	G	A
22	rs543863612	17695117	T	C
22	rs142436880	17695316	G	A
22	rs192460313	17695440	G	C
22	rs540071539	17695578	C	T
22	rs181496572	17695722	G	A
22	rs369902629	17696005	T	C
22	rs7290186	17696027	G	A
22	rs12168065	17696224	T	C
22	rs190961333	17696365	A	G
22	rs5747024	17696368	C	T
22	rs555876416	17696452	C	T
22	rs9617973	17696457	C	T
22	rs5748950	17696942	T	C
22	rs182728703	17697303	T	G
22	rs5747025	17697428	G	A
22	rs11705022	17697438	T	C
22	rs564005092	17697519	A	G
22	rs5748951	17697605	A	G
22	rs567779728	17697657	C	A
22	rs7287290	17697661	A	C
22	rs9606653	17697687	G	T
22	rs57397901	17697689	T	G
22	rs5748952	17697781	C	A
22	rs5748953	17697861	T	C
22	rs78872431	17697944	A	G
22	rs73876663	17698006	C	A
22	rs544254110	17698077	A	T
22	rs5748954	17698080	C	T
22	rs5748955	17698173	G	A
22	rs561583630	17698298	T	A
22	rs145186741	17698557	T	G
22	rs554017844	17698606	C	G
22	rs536600507	17698711	C	T
22	rs143308127	17698912	A	G
22	rs561468247	17699027	C	A
22	rs540456612	17699148	A	G
22	rs5748957	17699299	T	G
22	rs574467283	17699391	C	G
22	rs5748958	17699402	A	T
22	rs192618432	17699625	G	A
22	rs5747027	17699630	A	T
22	rs5748959	17699642	C	T
22	rs1971009	17699818	G	A
22	rs113385391	17699865	A	G
22	rs9619017	17699883	T	C
22	rs1971010	17700002	A	G
22	rs8136533	17700284	T	C
22	rs117100146	17700318	T	C
22	rs535561735	17700332	T	C
22	rs143060347	17700349	A	T
22	rs558870672	17700516	A	G
22	rs563114072	17700588	A	G
22	rs145105812	17700809	A	G
22	rs7286672	17700810	C	T
22	rs9606655	17701234	A	G
22	rs9619019	17701304	A	C
22	rs143967044	17701370	A	G
22	rs189658815	17701504	T	G
22	rs5747028	17701530	T	C
22	rs568656003	17701646	C	T
22	rs737970	17701811	C	A
22	rs57991508	17701868	T	C
22	rs1807520	17701870	C	T
22	rs737969	17702046	A	G
22	rs185976345	17702075	A	G
22	rs12170433	17702130	A	G
22	rs9606656	17702201	C	A
22	rs1807519	17702250	C	T
22	rs143134900	18011696	T	C
22	rs1296786	18011745	G	A
22	rs570170438	18011918	C	T
22	rs183955058	18011975	A	C
22	rs1296787	18012012	G	T
22	rs9605320	18012158	T	C
22	rs144405715	18012248	C	T
22	rs569975795	18012333	A	G
22	rs1296789	18012443	G	A
22	rs190662647	18012564	A	G
22	rs539023959	18012657	T	C
22	rs174333	18012661	C	T
22	rs73159561	18012724	T	C
22	rs28397634	18012775	A	G
22	rs183169171	18012777	T	C
22	rs555428119	18013327	T	A
22	rs187957253	18013389	G	T
22	rs8138198	18013427	C	T
22	rs149116157	18013430	T	C
22	rs187927518	18013606	A	T
22	rs559398247	18013625	T	A
22	rs1974713	18013723	C	T
22	rs552914587	18014470	A	T
22	rs113905295	18014487	T	G
22	rs1807535	18014713	A	G
22	rs188477854	18014756	T	C
22	rs738081	18014778	T	C
22	rs192939632	18014789	A	G
22	rs62241408	18014906	T	C
22	rs174334	18014921	T	C
22	rs2018666	18015179	C	T
22	rs117413773	18015267	G	A
22	rs8139303	18015430	A	T
22	rs2018494	18015567	A	G
22	rs537908348	18015718	C	A
22	rs555093015	18015733	G	T
22	rs144558224	18015735	T	C
22	rs560747655	18015840	T	G
22	rs577583829	18015847	C	G
22	rs62241409	18015851	A	C
22	rs189457378	18015894	A	G
22	rs117791365	18016012	C	T
22	rs187346127	18016310	T	C
22	rs174335	18016508	A	G
22	rs563240378	18016541	T	C
22	rs62241410	18016709	A	T
22	rs55708065	18016775	T	C
22	rs62241411	18017117	C	G
22	rs539940198	18017365	G	A
22	rs183288653	18017412	A	G
22	rs150671846	18017511	T	C
22	rs548195828	18017529	A	T
22	rs568417251	18017530	T	A
22	rs62241412	18017547	A	G
22	rs1296791	18017560	A	G
22	rs551585657	18017670	C	G
22	rs565338106	18017693	G	A
22	rs2300684	18017740	G	C
22	rs143851809	18017902	A	G
22	rs2300685	18018489	C	G
22	rs2300686	18018509	C	T
22	rs1296792	18018516	T	C
22	rs2300687	18018604	C	A
22	rs35746048	18018675	T	C
22	rs116033717	18018821	A	G
22	rs62241413	18018913	G	A
22	rs1296793	18018940	C	T
22	rs539100239	18018984	A	C
22	rs73159566	18019189	T	C
22	rs174336	18019260	T	C
22	rs6518476	18019284	A	G
22	rs150984451	18019344	C	T
22	rs188140419	18019490	T	C
22	rs5992731	18019539	C	T
22	rs571878954	18019562	C	A
22	rs73159567	18019605	T	C
22	rs146786315	18019709	A	G
22	rs183892062	18019952	G	A
22	rs146626965	18020106	T	A
22	rs370557052	18020294	T	C
22	rs553025232	18020555	G	C
22	rs1003861	18020773	G	A
22	rs5992732	18020796	C	T
22	rs1003862	18020856	A	T
22	rs191305348	18020872	A	G
22	rs180837683	18020880	T	C
22	rs34804085	18021012	A	G
22	rs1985405	18021071	C	T
22	rs185132953	18021198	T	G
22	rs551511076	18021409	T	C
22	rs2268776	18021505	C	T
22	rs61736772	18021536	G	A
22	rs1296794	18021604	T	C
22	rs373536955	18021692	A	G
22	rs530591517	18021704	T	C
22	rs1296795	18021760	G	A
22	rs62623401	18021936	G	A
22	rs555150747	18021966	C	G
22	rs376318204	18022037	G	T
22	rs41277560	18022046	C	T
22	rs41277562	18022052	C	G
22	rs144189023	18022063	A	G
22	rs199565531	18022111	G	A
22	rs375582437	18022135	A	G
22	rs199829033	18022445	T	G
22	rs574162099	18022525	G	C
22	rs201407739	18022595	T	C
22	rs2268777	18022858	T	G
22	rs2268778	18022919	C	T
22	rs112520277	18022932	T	C
22	rs562691854	18023059	T	G
22	rs148989403	18023107	T	C
22	rs547859697	18023113	T	C
22	rs186807369	18023224	T	C
22	rs569924565	18023233	G	T
22	rs540857405	18023277	A	G
22	rs570428524	18023533	T	C
22	rs73159570	18023543	G	A
22	rs556351074	18023572	C	G
22	rs146920156	18023852	T	C
22	rs190585838	18023925	T	C
22	rs174337	18023967	T	C
22	rs555677946	18024093	G	A
22	rs578007652	18024148	T	C
22	rs542786890	18024320	G	C
22	rs5992733	18024458	T	C
22	rs174338	18024474	C	G
22	rs174339	18024652	G	A
22	rs174340	18024919	A	G
22	rs532933738	18025010	T	C
22	rs146250484	18025018	T	C
22	rs139574669	18025056	T	C
22	rs536967796	18025057	A	G
22	rs174341	18025095	A	G
22	rs146057969	18025349	C	T
22	rs148724176	18025564	G	A
22	rs10433290	18025580	A	G
22	rs55951662	18025719	T	C
22	rs55834601	18025899	T	C
22	rs5992063	18025947	T	C
22	rs555337009	18026044	A	G
22	rs529964688	18026499	A	G
22	rs74596889	18026585	A	G
22	rs114912963	18026612	T	C
22	rs560530073	18027064	A	G
22	rs112360252	18027185	A	C
22	rs9605323	18027334	A	C
22	rs574592359	18027342	T	C
22	rs34594666	18027352	A	C
22	rs77682729	18027559	A	G
22	rs174342	18027656	A	G
22	rs190493227	18027663	A	G
22	rs537544442	18028007	T	C
22	rs148265651	18028073	T	C
22	rs568504117	18028426	G	C
22	rs537476899	18028427	T	C
22	rs199780601	18028672	G	C
22	rs375747559	18028691	T	A
22	rs141354988	18028794	A	G
22	rs61735058	18028930	C	T
22	rs142851999	18029251	T	C
22	rs62238766	18029408	A	C
22	rs527313730	18029479	G	T
22	rs77587117	18029531	G	A
22	rs373310674	18029542	T	C
22	rs1296800	18029546	C	A
22	rs539538824	18029559	T	C
22	rs190392043	18029780	A	G
22	rs182151141	18029943	T	C
22	rs563535796	18029981	T	C
22	rs193205668	18030084	T	C
22	rs528806970	18030165	G	A
22	rs188482111	18030582	G	A
22	rs71328216	18030610	A	G
22	rs111511041	18030628	G	A
22	rs17809189	18030667	T	C
22	rs1296801	18030738	G	A
22	rs565738802	18030753	A	G
22	rs73159575	18030786	G	T
22	rs2268779	18030891	A	T
22	rs189212498	18030910	T	C
22	rs181058008	18030970	A	G
22	rs573526035	18031045	C	T
22	rs187171849	18031104	A	G
22	rs559328615	18031116	G	T
22	rs542404788	18031414	G	T
22	rs2268780	18031530	A	G
22	rs113837	18031544	A	G
22	rs145704261	18031706	A	G
22	rs181553013	18031793	T	C
22	rs530075413	18032221	A	G
22	rs174344	18032226	G	A
22	rs10854510	18032245	G	T
22	rs5747230	18032259	T	C
22	rs544708810	18032606	A	G
22	rs142564125	18032642	T	C
22	rs183005191	18032989	T	C
22	rs150076229	18033165	A	G
22	rs174345	18033199	A	G
22	rs190733629	18033222	G	C
22	rs554765105	18033251	G	T
22	rs574604766	18033252	G	T
22	rs540578909	18033291	T	C
22	rs562940872	18033403	C	T
22	rs187679669	18033469	A	G
22	rs138006049	18033568	C	A
22	rs191023980	18033767	G	A
22	rs144058634	18033887	C	T
22	rs562136618	18034018	T	G
22	rs191519563	18034250	A	G
22	rs184718005	18034302	T	C
22	rs78126864	18034368	T	C
22	rs144070044	18035399	G	A
22	rs75441029	18035892	T	C
22	rs142136754	18036143	G	A
22	rs174346	18036253	G	A
22	rs151142791	18036371	A	G
22	rs174347	18036388	A	C
22	rs73159577	18036389	T	C
22	rs174348	18036431	G	A
22	rs180803600	18036676	A	G
22	rs190777255	18036758	A	G
22	rs174349	18036785	T	C
22	rs183242573	18036918	T	C
22	rs191572485	18036967	A	G
22	rs540996139	18037093	C	A
22	rs577621087	18037112	T	C
22	rs5992734	18037113	A	G
22	rs74394124	18037427	A	G
22	rs577608292	18037729	T	A
22	rs573694632	18037855	T	C
22	rs559125741	18037922	G	C
22	rs149376258	18038015	T	C
22	rs143724316	18038038	A	G
22	rs174350	18038176	C	T
22	rs573354319	18038179	T	C
22	rs184871342	18038350	C	T
22	rs885970	18038432	C	T
22	rs547156885	18038438	C	T
22	rs565470468	18038594	G	A
22	rs1296802	18038646	T	C
22	rs174351	18038786	A	G
22	rs885971	18038910	G	A
22	rs540590910	18039268	C	G
22	rs62238768	18039514	C	T
22	rs189682194	18039776	A	G
22	rs576474228	18039910	G	C
22	rs150354351	18040104	G	T
22	rs570676926	18040118	A	G
22	rs187068081	18040174	G	A
22	rs201673023	18040339	C	T
22	rs533475096	18040368	T	C
22	rs573573328	18040383	G	C
22	rs531423043	18040397	G	A
22	rs548336271	18040441	T	C
22	rs56186630	18040465	T	C
22	rs539357646	18040480	A	G
22	rs376366271	18040510	T	C
22	rs543799981	18040565	A	G
22	rs561731501	18040653	A	G
22	rs533247757	18040691	C	T
22	rs549842094	18040713	C	T
22	rs174354	18040888	C	T
22	rs565797212	18040951	A	G
22	rs558319191	18040995	A	G
22	rs573300712	18041088	A	C
22	rs174355	18041093	C	T
22	rs174356	18041137	A	G
22	rs533008242	18041220	C	T
22	rs182719208	18041284	A	T
22	rs372141169	18041406	A	G
22	rs201388833	18041619	G	A
22	rs113895971	18041906	T	C
22	rs174357	18042093	A	T
22	rs11704780	18042216	C	A
22	rs56394385	18042233	A	T
22	rs146123401	18042301	A	G
22	rs116925862	18042318	T	C
22	rs536931931	18042329	T	C
22	rs1296805	18042376	G	T
22	rs577620693	18042573	T	C
22	rs565325911	18042758	T	A
22	rs567260858	18042806	A	G
22	rs567839571	18042869	T	G
22	rs174358	18043090	G	C
22	rs77238267	18043643	T	C
22	rs566976301	18043809	A	G
22	rs560506741	18044097	G	A
22	rs174360	18044257	T	A
22	rs174361	18044375	T	C
22	rs174362	18044588	T	C
22	rs174363	18044722	T	C
22	rs5992740	18044735	C	T
22	rs529615191	18044756	A	G
22	rs62238770	18044866	G	C
22	rs174364	18044936	C	T
22	rs174365	18045084	A	G
22	rs540179231	18045384	A	G
22	rs539900054	18045739	T	C
22	rs182413377	18045740	G	T
22	rs191792810	18045806	G	A
22	rs140464821	18045811	A	G
22	rs576794877	18045849	T	C
22	rs183191086	18045883	T	A
22	rs116742638	18045985	A	G
22	rs1296807	18046289	G	A
22	rs138987109	18046295	A	G
22	rs555054780	18046338	C	G
22	rs73159581	18046537	G	C
22	rs1296808	18046630	T	G
22	rs174366	18046680	A	T
22	rs564532854	18046781	C	G
22	rs174367	18046830	A	G
22	rs182143837	18046918	C	T
22	rs563875958	18046943	T	C
22	rs12483850	18046944	G	A
22	rs174368	18047028	G	A
22	rs549376516	18047035	C	T
22	rs2284826	18047058	A	C
22	rs174369	18047163	G	C
22	rs2284827	18047231	A	G
22	rs555346407	18047262	A	G
22	rs587656978	18047508	A	T
22	rs559736026	18047727	T	C
22	rs13057261	18048025	T	C
22	rs534401056	18048076	A	T
22	rs150720041	18048126	C	A
22	rs534434098	18048314	G	C
22	rs111240499	18048445	G	A
22	rs191783037	18048529	A	G
22	rs184130538	18048542	C	T
22	rs5992741	18048673	A	C
22	rs530288282	18048682	G	A
22	rs390819	18048690	C	G
22	rs532701440	18048722	G	A
22	rs440661	18048751	G	C
22	rs561065471	18048855	C	T
22	rs404602	18048911	T	C
22	rs181042792	18048922	A	G
22	rs544640697	18049069	T	C
22	rs412830	18049681	T	C
22	rs55835359	18049905	C	G
22	rs544191503	18050071	T	G
22	rs1296809	18050386	T	C
22	rs181284435	18050451	C	G
22	rs542192588	18050572	C	G
22	rs409842	18050636	T	G
22	rs9618051	18050728	G	A
22	rs138952230	18050760	C	A
22	rs534027990	18050831	A	G
22	rs570717337	18050966	T	C
22	rs76831496	18051122	T	C
22	rs411358	18051188	T	G
22	rs527626658	18051226	T	C
22	rs115494707	18051230	T	C
22	rs73391446	18051320	A	G
22	rs190960342	18051631	T	C
22	rs143711735	18051679	T	C
22	rs117420815	18051783	A	G
22	rs187395335	18051953	T	C
22	rs571975672	18051965	T	C
22	rs695291	18052063	T	C
22	rs113659303	18052122	T	C
22	rs563992180	18052196	A	G
22	rs563746982	18052214	A	T
22	rs191521059	18052267	A	G
22	rs184858246	18052334	G	A
22	rs188154192	18052419	A	G
22	rs77829105	18052568	G	A
22	rs145173678	18052578	T	C
22	rs113857607	18052736	T	C
22	rs112329750	18052740	C	T
22	rs577511162	18052768	G	C
22	rs543338201	18052775	A	G
22	rs563515487	18052807	G	A
22	rs111635106	18052828	T	C
22	rs542661213	18052850	T	C
22	rs111257429	18052854	T	C
22	rs111952667	18052857	T	C
22	rs552002994	18052860	T	C
22	rs695715	18052906	G	C
22	rs567886901	18052922	A	G
22	rs548711743	18052940	T	C
22	rs145002122	18052960	T	C
22	rs146869430	18052964	T	C
22	rs113524256	18052965	A	G
22	rs180742031	18053034	A	G
22	rs79689730	18053051	G	C
22	rs114749001	18053083	A	G
22	rs544482179	18053104	A	G
22	rs438858	18053139	C	T
22	rs73876469	18053251	G	A
22	rs545439996	18053441	A	C
22	rs423158	18053496	A	G
22	rs9605327	18053617	C	T
22	rs148462301	18053741	T	C
22	rs559032662	18054007	T	C
22	rs537981732	18054032	A	G
22	rs574900262	18054044	A	G
22	rs115891453	18054063	T	G
22	rs140711830	18054085	T	G
22	rs111422995	18054143	T	A
22	rs145327117	18054212	T	C
22	rs538418633	18054260	A	G
22	rs80163432	18054299	C	A
22	rs1296810	18054369	C	T
22	rs113614017	18054662	G	A
22	rs539667219	18054999	T	C
22	rs556534986	18055005	T	C
22	rs34618306	18055020	A	G
22	rs5747236	18055062	G	A
22	rs443694	18055234	G	T
22	rs443708	18055271	G	A
22	rs545979265	18055305	A	G
22	rs416422	18055357	G	C
22	rs9306195	18055380	A	G
22	rs556758395	18055522	G	C
22	rs1296812	18055605	G	C
22	rs574450904	18055625	A	C
22	rs12106622	18055690	C	T
22	rs9604765	18055873	A	T
22	rs9618052	18055876	G	T
22	rs193079467	18055962	T	C
22	rs549623899	18056141	A	G
22	rs394210	18056156	A	T
22	rs1296813	18056267	G	A
22	rs9604766	18056275	C	T
22	rs1296814	18056332	C	G
22	rs188124184	18056580	A	G
22	rs73391454	18056859	T	C
22	rs543455940	18057011	A	G
22	rs148048073	18057141	A	G
22	rs528714299	18057158	A	G
22	rs535322136	18057173	T	C
22	rs695783	18057200	G	A
22	rs371012752	18057237	G	A
22	rs555126657	18057249	A	G
22	rs695817	18057252	T	C
22	rs55758601	18057295	A	G
22	rs425676	18057362	C	T
22	rs5992746	18057546	C	A
22	rs548638787	18057589	G	A
22	rs12106495	18057689	A	C
22	rs587775674	18057707	C	T
22	rs587664519	18057708	T	G
22	rs587773319	18057710	T	G
22	rs587673121	18057721	A	C
22	rs587638457	18057740	G	A
22	rs695300	18057771	C	T
22	rs695347	18057772	T	G
22	rs587653578	18057784	T	C
22	rs373088682	18057794	C	A
22	rs12106664	18057796	G	A
22	rs376283727	18057803	C	T
22	rs56371931	18057832	A	G
22	rs56145577	18057838	G	A
22	rs150286307	18057848	A	G
22	rs113277378	18057853	A	G
22	rs183039051	18057854	T	G
22	rs55678755	18057860	G	A
22	rs182421425	18057888	C	T
22	rs149111059	18057899	G	C
22	rs187754490	18057921	T	C
22	rs144913740	18057922	G	A
22	rs141709889	18057930	A	G
22	rs74276474	18057936	G	A
22	rs185096807	18058538	A	G
22	rs62238771	18058883	C	T
22	rs74196725	18059204	A	G
22	rs62238772	18059360	C	T
22	rs140212597	18059372	G	C
22	rs112357365	18059465	C	T
22	rs62238773	18059564	A	G
22	rs62238774	18059723	T	C
22	rs62238775	18059970	A	G
22	rs62238776	18060067	A	G
22	rs587706842	18060071	T	C
22	rs62238777	18060110	A	G
22	rs191537339	18060133	C	T
22	rs587622486	18060271	C	G
22	rs587703917	18060292	T	C
22	rs587737243	18060293	G	A
22	rs12484668	18060356	G	T
22	rs4819600	18060393	A	G
22	rs4819603	18060428	A	C
22	rs577047572	18060435	C	G
22	rs546043042	18060436	C	T
22	rs562660726	18060439	C	T
22	rs531550460	18060440	A	G
22	rs376053035	18060446	T	C
22	rs370418512	18060447	G	A
22	rs141399040	18060454	A	T
22	rs4819604	18060457	A	C
22	rs149901005	18060781	C	T
22	rs541800104	18060811	G	T
22	rs527697572	18060911	G	A
22	rs113305277	18061038	T	C
22	rs548189077	18061316	T	C
22	rs174371	18061337	G	A
22	rs146668946	18061402	A	G
22	rs183457737	18061604	A	G
22	rs189204973	18061900	A	G
22	rs140397126	18061962	G	C
22	rs57334802	18061976	T	C
22	rs36050117	18062251	G	A
22	rs55824102	18062511	C	G
22	rs547354961	18062547	T	C
22	rs535264123	18062643	G	A
22	rs200006471	18062777	A	G
22	rs1123031	18062891	C	T
22	rs73876473	18062939	A	T
22	rs186179778	18062982	C	T
22	rs1003494	18062987	C	T
22	rs565700365	18063492	T	C
22	rs573310719	18063837	A	G
22	rs144409568	18064230	T	G
22	rs12484916	18064756	A	T
22	rs528234688	18065002	T	C
22	rs544853226	18065005	A	G
22	rs547021927	18065060	T	C
22	rs566831537	18065098	T	C
22	rs141507569	18065099	A	G
22	rs150879240	18065137	G	A
22	rs200353774	18065279	G	C
22	rs202187270	18065309	G	A
22	rs143315542	18065512	A	G
22	rs555117598	18065569	T	G
22	rs182775150	18065633	T	C
22	rs554191662	18065769	A	C
22	rs78134013	18065844	G	A
22	rs552191976	18065898	T	C
22	rs2074343	18065981	G	A
22	rs187368088	18066022	A	G
22	rs377498925	18066082	T	C
22	rs527879128	18066476	A	G
22	rs537053248	18066593	A	C
22	rs533591631	18067113	C	T
22	rs113250494	18067152	T	C
22	rs568125154	18067215	A	G
22	rs533683720	18067216	G	A
22	rs555515086	18067438	T	C
22	rs60322904	18067777	A	G
22	rs539247095	18068012	A	C
22	rs186273706	18068163	T	A
22	rs542922862	18068185	A	G
22	rs191568989	18068347	G	A
22	rs139221240	18068353	C	T
22	rs695484	18068419	T	A
22	rs695588	18068422	T	A
22	rs141603444	18068425	A	T
22	rs180749607	18068511	A	T
22	rs5746439	18068785	G	A
22	rs5747240	18068881	T	C
22	rs5992071	18069018	T	C
22	rs551714285	18069039	T	G
22	rs145554242	18069141	A	G
22	rs5747241	18069412	T	G
22	rs145252387	18069433	A	T
22	rs529009632	18069581	G	C
22	rs551654949	18069657	T	C
22	rs567009332	18069833	C	G
22	rs140174333	18070015	T	C
22	rs201336926	18070018	C	A
22	rs202181366	18070103	T	C
22	rs183271089	18070179	A	G
22	rs569189579	18070354	A	G
22	rs73876474	18070422	A	G
22	rs8138249	18070496	G	C
22	rs190484938	18070504	G	C
22	rs546726712	18070546	T	C
22	rs532501705	18070552	T	C
22	rs142926087	18070580	A	G
22	rs145109774	18070763	T	C
22	rs147270090	18070800	C	T
22	rs568714514	18071022	T	C
22	rs1296816	18071444	A	G
22	rs115342197	18071468	A	G
22	rs80145774	18071493	A	G
22	rs532139215	18071638	A	C
22	rs148619032	18071691	A	G
22	rs537512254	18071743	A	T
22	rs548290137	18071814	T	C
22	rs79568638	18071879	A	G
22	rs74691099	18071882	T	C
22	rs553642840	18071885	G	A
22	rs1296817	18071941	C	T
22	rs191591354	18072111	G	T
22	rs147617879	18072126	C	T
22	rs140809521	18072224	C	G
22	rs547218564	18072339	C	A
22	rs202230678	18072387	C	A
22	rs189584746	18072464	T	G
22	rs5747244	18072623	G	C
22	rs145699465	18072707	T	C
22	rs146621919	18073013	C	A
22	rs60550410	18073043	G	T
22	rs578188680	18073198	T	C
22	rs557368634	18073276	T	C
22	rs574304660	18073277	A	G
22	rs189446905	18073420	A	T
22	rs181372825	18073472	A	G
22	rs9180	18073568	C	T
22	rs1044497	18073592	C	G
22	rs577350760	18074027	C	G
22	rs5992748	18074377	T	C
22	rs558824897	18074690	A	G
22	rs78121868	18074765	A	G
22	rs557018405	18074883	T	G
22	rs116981878	18074937	T	C
22	rs7414	18075053	A	G
22	rs186982215	18075253	C	T
22	rs3532	18075263	C	T
22	rs532573580	18075292	T	C
22	rs73876475	18075532	G	A
22	rs183240512	18075630	A	G
22	rs1296818	18075747	A	G
22	rs546011523	18075809	T	C
22	rs367814341	18076013	A	G
22	rs537700402	18076046	A	C
22	rs554855001	18076051	A	C
22	rs182426573	18076056	C	A
22	rs562410436	18076428	G	C
22	rs5992749	18076523	A	G
22	rs1296819	18076546	A	C
22	rs527685306	18076837	G	A
22	rs570803357	18077049	G	T
22	rs568978547	18077173	A	G
22	rs116576310	18077443	T	C
22	rs5747247	18077640	C	T
22	rs1296820	18077720	T	G
22	rs1296821	18077829	T	G
22	rs115248090	18078102	T	C
22	rs532307696	18078661	T	C
22	rs5747248	18078712	A	T
22	rs569992073	18078775	A	G
22	rs5992072	18078854	C	T
22	rs55963307	18078953	A	G
22	rs564259111	18079099	A	G
22	rs2401157	18079138	A	G
22	rs191840672	18079167	A	G
22	rs1296822	18079177	C	T
22	rs1296823	18079203	C	T
22	rs185650795	18079221	A	T
22	rs1296824	18079241	A	C
22	rs190315699	18079289	A	C
22	rs5992750	18079316	T	C
22	rs1296825	18079339	G	A
22	rs564066790	18079378	A	G
22	rs1296826	18079518	C	T
22	rs182174802	18079641	G	T
22	rs1296827	18079783	G	A
22	rs1296828	18079824	G	A
22	rs557167189	18079869	A	G
22	rs573886672	18079880	T	C
22	rs1296829	18080035	G	T
22	rs5992751	18080154	G	A
22	rs117495794	18080185	C	G
22	rs551054829	18080235	C	T
22	rs530271094	18080339	G	C
22	rs564466472	18080368	T	C
22	rs73391480	18080431	C	T
22	rs150026560	18080457	T	C
22	rs113018017	18080521	C	T
22	rs191813809	18080531	C	G
22	rs146969071	18080554	A	G
22	rs188955255	18080592	C	G
22	rs537092654	18080686	C	A
22	rs73391485	18080723	A	G
22	rs74276486	18080732	T	C
22	rs564006042	18080787	T	C
22	rs57754481	18080830	C	T
22	rs200677077	18080930	A	G
22	rs73391487	18080962	A	G
22	rs550630159	18081006	T	C
22	rs45454996	18081043	G	C
22	rs200844005	18081046	G	C
22	rs2287228	18081136	A	G
22	rs2072555	18081156	T	G
22	rs148264574	18081199	T	C
22	rs546406104	18081398	A	G
22	rs76737780	18081422	A	G
22	rs4819608	18081460	G	C
22	rs532188797	18081530	C	T
22	rs185605208	18081556	C	A
22	rs190530984	18081599	G	A
22	rs5992074	18081830	G	A
22	rs181298420	18081870	C	G
22	rs118063405	18081872	T	G
22	rs531444493	18082008	C	T
22	rs2111348	18082079	A	G
22	rs191008432	18082269	T	G
22	rs144686405	18082292	A	G
22	rs527557913	18082404	A	G
22	rs547380237	18082412	A	G
22	rs140517212	18082559	A	G
22	rs8137221	18082602	G	A
22	rs5992075	18082669	G	A
22	rs5992076	18082708	C	A
22	rs541549989	18082710	T	G
22	rs201514089	18082897	A	C
22	rs187404229	18082898	C	A
22	rs147582121	18082976	A	G
22	rs5747251	18083167	T	C
22	rs549730274	18083194	T	C
22	rs41303851	18083197	C	T
22	rs5747252	18083260	C	T
22	rs543742917	18083408	T	A
22	rs714504	18083591	C	T
22	rs537302853	18083778	G	A
22	rs200356253	18083987	A	G
22	rs3747023	18084033	T	C
22	rs529281629	18084157	C	A
22	rs562075704	18084184	G	A
22	rs138848306	18084218	G	A
22	rs73391495	18084272	G	A
22	rs112372292	18084294	C	G
22	rs2080549	18084303	A	C
22	rs5992754	18084331	C	G
22	rs559441774	18084469	G	T
22	rs139277561	18084517	T	C
22	rs547278096	18084649	G	A
22	rs5992755	18084663	A	G
22	rs5747255	18084836	A	C
22	rs5747256	18084977	C	T
22	rs5992756	18085115	C	T
22	rs5747257	18085145	T	G
22	rs36023351	18085157	T	C
22	rs181941489	18085286	A	G
22	rs73393306	18085482	T	C
22	rs5992757	18085646	G	A
22	rs5992077	18085872	T	C
22	rs5992758	18085873	G	A
22	rs538576960	18085904	T	C
22	rs142139015	18086117	A	G
22	rs532813918	18086131	T	A
22	rs530562556	18086198	A	C
22	rs5747258	18086312	C	G
22	rs529835874	18086329	T	C
22	rs185625818	18086430	A	G
22	rs4819609	18086475	T	G
22	rs75667754	18086560	G	A
22	rs544262080	18086950	T	C
22	rs75934578	18086980	C	T
22	rs5747260	18086994	A	G
22	rs560283837	18087021	A	G
22	rs532218833	18087023	C	T
22	rs9605328	18087458	A	T
22	rs12165542	18087491	G	A
22	rs8135195	18087509	T	C
22	rs12166960	18087703	C	T
22	rs12171096	18087704	A	G
22	rs531456631	18087728	C	T
22	rs12172178	18087730	C	T
22	rs12172179	18087747	C	T
22	rs148953806	18087832	T	A
22	rs143731003	18087899	A	T
22	rs13053258	18088034	T	C
22	rs112155592	18088035	A	G
22	rs2895943	18088250	C	T
22	rs12169641	18088268	C	G
22	rs113979535	18088292	A	G
22	rs140128542	18088787	T	C
22	rs4819611	18088795	A	G
22	rs2895944	18088846	G	C
22	rs4239846	18088903	A	C
22	rs4263214	18088945	A	C
22	rs5746440	18088977	G	C
22	rs2895945	18089058	A	G
22	rs142492323	18089111	T	C
22	rs533409455	18089131	C	T
22	rs550275273	18089194	T	C
22	rs529403132	18089223	T	C
22	rs55896982	18089257	C	G
22	rs570111166	18089350	G	C
22	rs5747261	18089601	G	C
22	rs28469161	18089615	C	T
22	rs551637314	18089742	G	T
22	rs182605831	18089744	A	T
22	rs187613471	18089768	A	C
22	rs9618060	18089828	C	T
22	rs9604771	18089854	T	C
22	rs191595284	18089875	C	T
22	rs111642869	18089919	G	A
22	rs557998033	18089937	T	A
22	rs9605331	18090006	G	A
22	rs4819456	18090105	T	G
22	rs184911217	18090236	T	C
22	rs565732184	18090462	C	T
22	rs557936800	18090544	A	G
22	rs74780212	18090664	C	T
22	rs543042912	18090729	A	C
22	rs546866398	18090917	T	C
22	rs36060604	18090946	A	G
22	rs5747263	18091087	T	G
22	rs5747264	18091363	A	T
22	rs5747265	18091367	C	A
22	rs58146058	18091430	A	G
22	rs150670998	18091896	A	C
22	rs550724957	18091919	G	A
22	rs9605332	18092085	T	C
22	rs145938768	18092094	C	T
22	rs9605333	18092304	G	A
22	rs9605334	18092320	C	G
22	rs9605335	18092355	T	C
22	rs9605336	18092406	C	T
22	rs5992078	18092649	A	G
22	rs577565428	18092765	T	C
22	rs5992079	18092776	A	T
22	rs5747266	18092809	T	G
22	rs1034470	18093102	A	C
22	rs191251289	18093290	A	C
22	rs1034471	18093310	C	T
22	rs547561904	18093503	G	A
22	rs571070612	18093513	G	A
22	rs34919116	18093580	C	T
22	rs9605337	18093592	T	G
22	rs150992013	18093821	T	C
22	rs187762521	18094169	C	T
22	rs2300688	18094292	G	A
22	rs1034472	18094581	A	G
22	rs553499197	18094668	G	A
22	rs2300689	18094893	A	G
22	rs2300690	18094915	T	C
22	rs2300691	18095170	T	C
22	rs5747268	18095312	T	C
22	rs567717205	18095386	C	G
22	rs553362196	18095456	C	T
22	rs5992080	18095734	G	C
22	rs3747024	18095838	G	A
22	rs3747025	18095901	C	T
22	rs73876477	18095919	A	G
22	rs17809319	18096199	A	G
22	rs180717242	18096334	C	T
22	rs563846990	18096368	G	A
22	rs373397309	18096373	T	C
22	rs559543472	18096375	A	C
22	rs528725438	18096377	G	C
22	rs2401158	18096378	A	G
22	rs189135656	18096503	A	G
22	rs187630148	18096518	C	G
22	rs5746441	18096590	G	A
22	rs5746442	18096610	T	G
22	rs5747269	18096617	T	C
22	rs5746443	18096665	G	A
22	rs5747270	18096815	G	C
22	rs191578138	18096859	A	G
22	rs5746444	18096976	T	C
22	rs5747271	18097057	G	A
22	rs5747272	18097091	G	A
22	rs5747273	18097196	A	G
22	rs113253532	18097260	C	T
22	rs186304513	18097261	G	A
22	rs113841115	18097276	G	C
22	rs551574759	18097293	T	C
22	rs117844631	18097294	A	G
22	rs9604772	18097463	A	G
22	rs9605343	18097689	A	C
22	rs111883180	18097708	A	G
22	rs528159505	18097715	T	C
22	rs55649606	18097735	A	T
22	rs5747274	18097927	G	C
22	rs183851700	18098032	C	A
22	rs5747275	18098050	C	G
22	rs5747276	18098148	C	G
22	rs5747277	18098266	T	C
22	rs5747278	18098366	G	A
22	rs5747279	18098432	G	A
22	rs185341318	18098461	T	C
22	rs5747280	18098527	A	G
22	rs191684738	18098534	G	A
22	rs183476247	18098626	G	A
22	rs12162752	18098645	C	A
22	rs544637658	18098663	C	T
22	rs9605344	18098739	A	G
22	rs9604773	18098743	A	T
22	rs540129350	18098781	C	G
22	rs144442008	18098792	T	C
22	rs7287470	18098807	G	A
22	rs7291233	18098888	C	A
22	rs188104086	18098902	G	A
22	rs570372082	18098919	T	C
22	rs28836782	18098942	C	T
22	rs12163144	18099028	C	T
22	rs12162848	18099048	A	G
22	rs7289867	18099055	A	G
22	rs139953815	18099129	C	A
22	rs4996242	18099172	C	T
22	rs2401159	18099314	G	A
22	rs2401160	18099345	C	T
22	rs2895946	18099370	A	G
22	rs547981559	18099385	G	T
22	rs2401161	18099393	C	T
22	rs185480180	18099420	A	G
22	rs112290613	18099441	A	G
22	rs2401162	18099460	G	A
22	rs5746445	18099537	A	G
22	rs9604774	18099586	A	G
22	rs562086929	18100011	C	A
22	rs5747281	18100104	G	A
22	rs5992759	18100147	T	C
22	rs77944640	18100220	T	C
22	rs539578114	18100398	T	C
22	rs12159924	18100435	T	C
22	rs12160074	18100472	G	A
22	rs111692548	18100656	T	A
22	rs533271916	18100701	A	G
22	rs4819457	18100818	T	C
22	rs16980962	18101088	C	T
22	rs8141618	18101351	C	G
22	rs5992760	18101369	G	A
22	rs9605345	18101637	A	C
22	rs5747282	18101691	A	G
22	rs5746446	18101834	T	C
22	rs549207244	18101875	T	C
22	rs188635016	18101886	T	C
22	rs534629303	18101951	A	G
22	rs9604775	18101961	A	G
22	rs4819615	18102012	G	C
22	rs573807821	18102078	A	G
22	rs737995	18102393	T	C
22	rs45547040	18102498	G	A
22	rs5992761	18102627	G	A
22	rs573767182	18102686	T	C
22	rs536361034	18102723	A	T
22	rs183970635	18102746	C	T
22	rs5747283	18102837	A	C
22	rs367935860	18103034	T	C
22	rs5992762	18103038	T	C
22	rs13057551	18103063	A	G
22	rs551563981	18103159	T	C
22	rs530853990	18103211	T	C
22	rs5992764	18103556	G	A
22	rs71328222	18103567	T	C
22	rs573307245	18103568	A	G
22	rs5992765	18103710	G	T
22	rs555345231	18103815	A	G
22	rs9605348	18103861	T	C
22	rs114236602	18103872	T	C
22	rs7288016	18103878	A	G
22	rs371758217	18103904	T	C
22	rs5992766	18103973	C	G
22	rs181687454	18104142	T	C
22	rs185640344	18104145	A	G
22	rs117737373	18104183	T	C
22	rs562926654	18104500	C	T
22	rs191815248	18104556	G	A
22	rs5747285	18104619	T	C
22	rs41472044	18104792	T	C
22	rs536704226	18105027	A	G
22	rs375480915	18105033	T	G
22	rs367761290	18105035	T	G
22	rs114965056	18105037	T	A
22	rs531827686	18105038	G	C
22	rs77989004	18105072	C	G
22	rs533477546	18105235	C	G
22	rs551720893	18105289	G	A
22	rs9605349	18105306	G	C
22	rs116941062	18105429	T	G
22	rs2160628	18105457	C	T
22	rs112410308	18105461	C	G
22	rs576550220	18105583	C	A
22	rs146299909	18105664	A	G
22	rs564540261	18105765	G	T
22	rs113413556	18105975	T	C
22	rs530247729	18106222	C	A
22	rs5747286	18106264	C	T
22	rs541200154	18106301	A	G
22	rs5747287	18106306	A	G
22	rs5747288	18106309	C	T
22	rs41345445	18106662	C	T
22	rs539600259	18106678	G	A
22	rs192486097	18106752	A	C
22	rs535763684	18106768	A	G
22	rs147800341	18106851	G	T
22	rs9605350	18107277	A	G
22	rs558153699	18107341	A	G
22	rs9604776	18107471	A	C
22	rs181397115	18107472	G	A
22	rs572806181	18107576	A	G
22	rs76403650	18107921	T	C
22	rs35011727	18107966	A	G
22	rs79439072	18108185	T	C
22	rs543534085	18108212	G	A
22	rs78430169	18108402	G	A
22	rs567082592	18108747	T	A
22	rs77825482	18108758	C	T
22	rs540730827	18108774	A	T
22	rs5747292	18108810	C	T
22	rs369573537	18108950	C	G
22	rs62238857	18108992	C	T
22	rs9605352	18109130	T	A
22	rs186989288	18109190	C	G
22	rs191021602	18109225	T	C
22	rs139336709	18109243	C	T
22	rs145557141	18109333	T	C
22	rs73163134	18109334	A	G
22	rs60618285	18109367	A	G
22	rs568328598	18109373	T	C
22	rs112463823	18109721	C	T
22	rs5992768	18109798	T	C
22	rs41277568	18109857	A	G
22	rs77259846	18109914	T	C
22	rs5992769	18109948	C	G
22	rs4449236	18109963	T	C
22	rs5992771	18110185	G	A
22	rs190197703	18110317	C	G
22	rs182364959	18110345	A	G
22	rs546557291	18110443	A	C
22	rs540104910	18110753	G	T
22	rs76515759	18110755	C	T
22	rs117563635	18111009	A	G
22	rs737994	18111100	C	G
22	rs568583515	18111175	G	A
22	rs7751	18111431	C	T
22	rs541983468	18111464	A	G
22	rs141244248	18111524	A	G
22	rs5746448	18111556	C	A
22	rs73876479	18111768	C	T
22	rs9618074	18111842	C	T
22	rs737993	18111853	A	C
22	rs117269193	18111964	C	T
22	rs142882872	18112148	G	C
22	rs180730475	18112245	A	C
22	rs111286801	18112845	A	G
22	rs577238235	18112995	C	A
22	rs549092140	18113131	C	T
22	rs566113172	18113136	T	C
22	rs537222689	18113207	A	G
22	rs557547195	18113226	C	A
22	rs149352662	18113229	G	A
22	rs536983023	18113271	A	G
22	rs144814804	18113335	T	C
22	rs111945538	18113387	T	C
22	rs577833148	18113390	C	T
22	rs7286382	18113594	G	T
22	rs147307520	18113637	A	G
22	rs567893525	18113731	T	C
22	rs182098458	18113945	A	C
22	rs557801820	18113948	T	C
22	rs543532615	18114008	A	G
22	rs559572365	18114024	T	C
22	rs2895947	18114036	C	A
22	rs2895948	18114042	G	A
22	rs536804007	18114523	C	T
22	rs536658084	18114851	G	A
22	rs573677264	18114887	C	T
22	rs5746449	18114956	A	G
22	rs5747295	18115251	C	G
22	rs5747297	18115392	G	A
22	rs5992772	18115451	A	G
22	rs5992773	18115452	A	C
22	rs5747298	18115612	T	C
22	rs575472961	18115624	G	A
22	rs145032337	18115870	G	A
22	rs535015866	18115907	G	A
22	rs5747299	18116033	G	A
22	rs58134378	18116038	T	C
22	rs550527618	18116055	G	C
22	rs58006890	18116062	A	G
22	rs546251411	18116090	C	T
22	rs75810250	18117434	T	C
22	rs538134582	18117445	A	G
22	rs11703008	18117658	G	A
22	rs5747302	18118204	A	G
22	rs117157566	18118296	C	T
22	rs554203589	18118319	A	G
22	rs539848569	18118341	T	G
22	rs9604777	18118636	T	C
22	rs144827937	18118682	A	G
22	rs370188117	18118689	C	A
22	rs181216662	18118697	A	C
22	rs189747943	18118750	C	T
22	rs113398832	18118759	G	A
22	rs9604778	18119097	A	G
22	rs9604779	18119145	C	T
22	rs139360032	18119148	A	T
22	rs537794568	18119384	G	A
22	rs192263552	18119404	G	A
22	rs113376187	18119456	C	G
22	rs9605356	18119476	T	C
22	rs9605357	18119516	T	C
22	rs183981748	18119721	C	T
22	rs66838241	18119761	A	G
22	rs112664631	18119767	A	G
22	rs71328228	18119773	A	G
22	rs12157642	18119777	G	C
22	rs144082355	18119938	T	C
22	rs147313871	18119939	G	A
22	rs200363668	18119944	A	G
22	rs201611958	18119945	G	A
22	rs187111945	18119947	C	T
22	rs543250362	18120163	T	A
22	rs190445836	18120403	G	C
22	rs1080199	18120850	T	C
22	rs12628818	18121246	C	T
22	rs11089197	18121334	C	G
22	rs551353889	18121409	A	G
22	rs567041016	18121506	G	C
22	rs572777315	18121557	T	C
22	rs561340264	18121737	C	G
22	rs540816106	18121784	A	G
22	rs181684007	18121856	C	T
22	rs73163139	18122180	T	C
22	rs9605359	18122486	A	G
22	rs554999850	18122626	C	T
22	rs5992775	18122809	A	G
22	rs73163140	18122994	A	G
22	rs67888991	18122995	G	T
22	rs16980984	18123036	G	A
22	rs73876482	18123157	G	C
22	rs79530752	18123358	A	G
22	rs76837267	18123468	T	A
22	rs35968148	18123664	T	A
22	rs34031531	18123678	A	G
22	rs531504805	18123679	T	C
22	rs139335125	18123687	T	C
22	rs553558049	18123781	T	C
22	rs34425639	18123806	A	G
22	rs569838640	18123857	T	C
22	rs535621830	18123893	T	C
22	rs186447932	18124049	A	T
22	rs12167771	18124332	A	G
22	rs12167823	18124362	A	G
22	rs182638405	18124402	G	A
22	rs187563185	18124446	A	G
22	rs569801899	18124600	T	C
22	rs184820427	18124651	T	C
22	rs189588666	18124922	A	G
22	rs563991379	18124928	C	T
22	rs4819617	18124976	A	G
22	rs192006061	18125333	T	A
22	rs556184003	18125351	G	A
22	rs4819460	18125463	A	G
22	rs184626409	18125513	G	C
22	rs73376758	18125797	T	C
22	rs139958603	18125982	A	G
22	rs5746451	18126020	T	C
22	rs79995958	18126117	T	G
22	rs5992776	18126162	A	G
22	rs77573264	18126188	A	G
22	rs16980986	18126302	A	C
22	rs189673743	18126304	C	T
22	rs557422623	18126385	A	T
22	rs565380905	18126484	T	C
22	rs111385180	18126515	T	G
22	rs11703052	18126743	T	C
22	rs565198640	18126787	G	C
22	rs186202677	18126861	A	G
22	rs147889357	18126878	C	T
22	rs190960141	18126896	T	C
22	rs571231211	18126954	C	G
22	rs12166769	18127076	A	G
22	rs35709877	18127300	A	G
22	rs75038815	18127324	A	T
22	rs550964373	18127340	T	C
22	rs9605364	18127437	A	G
22	rs9604781	18127725	A	G
22	rs547269583	18127827	A	G
22	rs78364150	18127896	A	G
22	rs116014864	18127939	T	A
22	rs182984018	18128049	A	G
22	rs569234270	18128065	A	G
22	rs9605366	18128081	T	C
22	rs555075171	18128112	G	T
22	rs535057023	18128200	G	C
22	rs577455248	18128415	T	G
22	rs560336422	18128627	A	C
22	rs190707805	18128894	A	G
22	rs5747306	18128960	G	A
22	rs77631039	18129133	T	C
22	rs13055832	18129135	T	C
22	rs5747307	18129265	G	T
22	rs531682271	18129291	G	A
22	rs548591170	18129324	G	A
22	rs13054956	18129364	T	G
22	rs13054957	18129365	A	G
22	rs576327078	18129445	T	C
22	rs13057611	18129651	T	A
22	rs5992086	18129770	C	T
22	rs113841286	18129833	A	G
22	rs576901980	18129923	A	G
22	rs11704486	18129942	A	G
22	rs531542570	18129952	C	G
22	rs542097128	18129986	T	C
22	rs9604782	18130138	G	T
22	rs555998885	18130207	T	C
22	rs11704728	18130209	T	C
22	rs552719226	18130298	G	C
22	rs184384338	18130339	T	C
22	rs73376763	18130621	A	G
22	rs529415019	18130723	A	G
22	rs193203466	18130752	T	C
22	rs538949400	18130757	G	T
22	rs184661224	18130785	A	G
22	rs576239158	18130843	T	C
22	rs80198946	18130869	T	C
22	rs78895167	18130932	C	T
22	rs577586914	18130940	C	T
22	rs73376764	18130997	T	C
22	rs2401163	18131078	C	T
22	rs181843330	18131082	T	A
22	rs560303283	18131162	G	C
22	rs2401164	18131226	C	T
22	rs73876484	18131292	A	C
22	rs138986033	18131369	A	C
22	rs10483095	18131431	C	T
22	rs713701	18131546	A	G
22	rs191485474	18131776	T	A
22	rs182108578	18131777	T	C
22	rs575222910	18131955	T	C
22	rs138459116	18131997	A	G
22	rs9605367	18132004	C	T
22	rs528849533	18132613	T	A
22	rs565619793	18132677	A	G
22	rs191499119	18132698	A	G
22	rs182109348	18132759	T	C
22	rs77259934	18132782	A	G
22	rs2024229	18132812	G	T
22	rs35372828	18132928	A	G
22	rs2024230	18132930	C	T
22	rs190021030	18132931	T	C
22	rs367614776	18132981	G	A
22	rs140464243	18133116	T	C
22	rs16980991	18133160	G	A
22	rs542257732	18133203	A	T
22	rs73876486	18133235	T	C
22	rs183369212	18133338	A	C
22	rs5992778	18133490	T	A
22	rs5747308	18133500	A	C
22	rs192872836	18133628	G	C
22	rs555193393	18133744	T	C
22	rs4819618	18133808	A	G
22	rs191716933	18133949	G	A
22	rs566617398	18134010	T	C
22	rs4819461	18134240	T	C
22	rs2895949	18134265	C	T
22	rs188141384	18134266	A	G
22	rs71328229	18134471	G	T
22	rs146880668	18134485	G	C
22	rs140638405	18134487	T	C
22	rs145818413	18134488	G	A
22	rs180943163	18134496	A	G
22	rs544600132	18134602	A	G
22	rs190685082	18134611	T	C
22	rs544249057	18134613	T	C
22	rs12627845	18134712	C	T
22	rs5747309	18134850	T	C
22	rs77667430	18134856	A	G
22	rs140226645	18134857	C	G
22	rs5747310	18134976	A	T
22	rs73376775	18135001	A	G
22	rs570798972	18135009	A	G
22	rs13054588	18135184	C	T
22	rs554634281	18135192	T	G
22	rs189770244	18135509	G	A
22	rs547493018	18135613	A	G
22	rs150297094	18135785	T	C
22	rs537825156	18135839	A	G
22	rs187049295	18135887	A	G
22	rs5992088	18135912	G	A
22	rs16980995	18136000	G	A
22	rs55645688	18136033	C	T
22	rs2587089	18136695	T	C
22	rs549954028	18136893	C	A
22	rs539497236	18137134	T	G
22	rs2920520	18137144	T	C
22	rs144565999	18137227	T	C
22	rs5746453	18137274	C	T
22	rs118081422	18137760	C	G
22	rs569765515	18137774	A	G
22	rs200490619	18137784	G	A
22	rs150612558	18138165	C	T
22	rs62240473	18138246	G	A
22	rs191136494	18138294	T	C
22	rs117149319	18138726	C	G
22	rs113758005	18138840	T	C
22	rs376259012	18138857	G	A
22	rs2587071	18138879	T	C
22	rs139778885	18138931	A	G
22	rs5992779	18138998	A	T
22	rs73376779	18139017	T	A
22	rs113464802	18139348	T	A
22	rs559235269	18139353	T	A
22	rs544844008	18139383	T	G
22	rs2587075	18139402	T	G
22	rs2587077	18139510	T	A
22	rs57261008	18139591	T	C
22	rs539088999	18139597	A	T
22	rs373639180	18139729	T	C
22	rs544671988	18139851	T	C
22	rs564853439	18139919	G	T
22	rs561227360	18140158	G	A
22	rs546919697	18140197	G	A
22	rs185722690	18140341	T	C
22	rs77201566	18140342	A	G
22	rs2587079	18140423	G	A
22	rs2587084	18140644	G	T
22	rs374808706	18140651	T	C
22	rs550732521	18140745	A	G
22	rs552322288	18140748	T	C
22	rs569322982	18140749	A	G
22	rs13054674	18140771	G	A
22	rs113539433	18140816	C	G
22	rs185644545	18140828	T	C
22	rs532951384	18140861	T	C
22	rs2587085	18140862	C	G
22	rs9618087	18141321	G	A
22	rs561877264	18141392	A	G
22	rs535063997	18141415	T	C
22	rs5747313	18141481	T	G
22	rs5992780	18141551	G	A
22	rs190939462	18141553	A	G
22	rs142996900	18141815	T	C
22	rs139836294	18142111	G	C
22	rs5992781	18142223	T	C
22	rs147580196	18142254	T	C
22	rs186892523	18142477	G	A
22	rs553911607	18142813	T	G
22	rs563506344	18142849	C	T
22	rs182378944	18143036	T	G
22	rs112778746	18143061	T	C
22	rs114161383	18143338	A	G
22	rs113850159	18143417	T	C
22	rs557955617	18143594	G	A
22	rs529472377	18143729	C	G
22	rs543306315	18143784	G	A
22	rs8141347	18143835	C	T
22	rs116251329	18143879	T	C
22	rs8140916	18144164	T	C
22	rs558177967	18144269	T	C
22	rs8137591	18144315	A	C
22	rs184619865	18144432	T	A
22	rs577473996	18144786	G	T
22	rs2587087	18144824	T	A
22	rs563480617	18144989	T	A
22	rs2587090	18145011	G	A
22	rs138178314	18145090	G	A
22	rs563034923	18145121	A	G
22	rs565291747	18145183	T	G
22	rs551623815	18145323	T	C
22	rs550748396	18145397	G	A
22	rs116543906	18145491	A	G
22	rs567044277	18145492	A	G
22	rs148802057	18145674	T	C
22	rs573311157	18146083	A	G
22	rs2587099	18146206	T	G
22	rs567632934	18146377	T	C
22	rs182634019	18146378	G	A
22	rs2587101	18146388	T	C
22	rs539214719	18146511	A	G
22	rs140396027	18146763	T	C
22	rs113244890	18146989	A	G
22	rs5992782	18147026	T	C
22	rs2401165	18147071	C	T
22	rs552507336	18147188	A	C
22	rs73376798	18147211	G	A
22	rs5747315	18147423	C	A
22	rs62240487	18147568	A	G
22	rs77943409	18147935	G	C
22	rs180753227	18148092	A	G
22	rs55917257	18148391	A	G
22	rs78522565	18148489	C	T
22	rs147507328	18148596	G	A
22	rs2587104	18149037	C	A
22	rs186385828	18149160	A	G
22	rs2920521	18149764	A	G
22	rs146757127	18150183	T	C
22	rs145472147	18150291	C	T
22	rs561626113	18150429	T	C
22	rs112179389	18150487	G	C
22	rs73376802	18150665	T	C
22	rs11705455	18150808	A	G
22	rs148308962	18150871	A	G
22	rs5992783	18150922	T	G
22	rs532842128	18151006	C	T
22	rs147101262	18151253	G	C
22	rs188149326	18151486	T	C
22	rs180956785	18151511	A	G
22	rs536294143	18151557	C	T
22	rs139080491	18151862	A	G
22	rs149494981	18151912	T	C
22	rs546834917	18152007	T	C
22	rs143957918	18152044	T	C
22	rs5992784	18152178	G	A
22	rs74527170	18152180	A	G
22	rs544946011	18152356	T	C
22	rs555091239	18152548	G	A
22	rs2535690	18153009	G	T
22	rs76595660	18153332	T	G
22	rs552398549	18153534	C	T
22	rs12170245	18153766	T	C
22	rs150208075	18153908	A	G
22	rs2587064	18153912	G	A
22	rs574728212	18153943	A	G
22	rs2587065	18154053	A	G
22	rs147040398	18154084	T	C
22	rs2587066	18154147	G	C
22	rs2587068	18154285	A	T
22	rs554892833	18154378	G	A
22	rs192280563	18154478	G	A
22	rs560069551	18154851	C	A
22	rs2535691	18154878	G	A
22	rs73378703	18155411	A	G
22	rs562469344	18155528	G	C
22	rs191155101	18155678	G	A
22	rs372508904	18155959	G	A
22	rs146191715	18156066	G	A
22	rs541305451	18156112	T	C
22	rs13055718	18156161	C	T
22	rs9604784	18156385	T	C
22	rs5746458	18156395	G	A
22	rs142176554	18156627	A	G
22	rs35945753	18156644	A	G
22	rs532401683	18156705	C	T
22	rs16981007	18156787	A	G
22	rs151265239	18156895	A	C
22	rs62240490	18157226	A	G
22	rs2535692	18157282	A	G
22	rs534772369	18157413	T	A
22	rs185566495	18157528	C	T
22	rs563147891	18157843	T	C
22	rs180683365	18158035	A	G
22	rs185981277	18158150	C	T
22	rs551147950	18158168	T	C
22	rs73876487	18158169	A	G
22	rs118049676	18158201	A	G
22	rs2587069	18158344	A	C
22	rs146180803	18158659	G	C
22	rs559630924	18158809	A	G
22	rs190445333	18158858	A	G
22	rs540334054	18158885	C	T
22	rs186913587	18158996	A	G
22	rs2535693	18159102	A	G
22	rs545331406	18159349	T	C
22	rs2535694	18159407	T	C
22	rs139630243	18159668	G	A
22	rs5992786	18159704	G	A
22	rs539431266	18159793	C	T
22	rs715532	18159946	A	G
22	rs536681631	18160002	A	G
22	rs75746874	18160024	A	T
22	rs149714962	18160266	C	G
22	rs532593665	18160644	A	C
22	rs569248075	18160679	A	G
22	rs151322778	18160825	C	T
22	rs140634809	18160832	A	G
22	rs13053393	18160881	T	C
22	rs150455685	18160914	A	G
22	rs574764997	18160985	C	T
22	rs189524201	18161068	A	G
22	rs548616778	18161175	C	T
22	rs143893365	18161292	A	T
22	rs148267163	18161459	G	T
22	rs11704288	18161543	A	G
22	rs147402149	18161586	G	A
22	rs76544340	18161762	G	A
22	rs1978967	18161979	A	G
22	rs77454634	18162078	T	C
22	rs188505067	18162180	T	C
22	rs552325699	18162225	A	G
22	rs2429746	18162305	A	G
22	rs531437864	18162315	T	C
22	rs189077426	18162754	A	G
22	rs140853145	18162782	A	C
22	rs149766746	18162837	A	G
22	rs181035566	18162872	T	C
22	rs531527440	18163003	G	A
22	rs187058773	18163006	A	G
22	rs190987786	18163077	T	C
22	rs370812800	18163128	C	T
22	rs9605381	18163136	A	C
22	rs556616597	18163144	T	C
22	rs34891900	18163158	C	T
22	rs5747323	18163539	G	A
22	rs117986610	18163756	A	G
22	rs145115845	18163791	A	G
22	rs5992090	18163795	T	C
22	rs374597426	18163805	G	C
22	rs73378716	18163927	T	A
22	rs537756043	18163953	A	T
22	rs576008804	18163973	C	A
22	rs150086936	18164330	T	C
22	rs138411056	18164397	C	T
22	rs147002973	18164579	T	G
22	rs9605382	18164602	A	G
22	rs73876488	18164694	A	G
22	rs559792076	18164750	G	A
22	rs5747325	18164864	G	A
22	rs5992787	18164866	C	T
22	rs577754653	18165083	C	T
22	rs556877938	18165331	G	C
22	rs185073224	18165453	G	A
22	rs546808651	18165555	A	G
22	rs567777808	18165574	C	A
22	rs546915292	18165624	A	G
22	rs73378723	18165638	A	G
22	rs557086656	18165772	A	G
22	rs573778692	18165779	G	A
22	rs189912257	18165847	A	G
22	rs553338996	18165864	C	A
22	rs16981016	18166021	G	A
22	rs183632327	18166305	G	A
22	rs532666609	18166400	G	A
22	rs189180790	18166411	T	C
22	rs537123867	18166494	T	C
22	rs550432999	18166495	T	A
22	rs567440486	18166497	T	C
22	rs186452691	18166501	T	A
22	rs80309328	18166567	A	G
22	rs573128367	18166570	G	A
22	rs2535695	18166741	C	T
22	rs146624888	18166746	A	C
22	rs2587072	18166806	T	C
22	rs79783036	18166960	G	A
22	rs73163153	18167335	G	T
22	rs186231223	18167357	G	T
22	rs5747326	18167478	T	C
22	rs182373521	18167599	C	G
22	rs143057486	18167624	A	G
22	rs8138394	18167626	A	G
22	rs528539435	18167644	A	G
22	rs564633360	18167647	C	T
22	rs533542835	18167648	A	G
22	rs186756794	18167698	C	G
22	rs535187558	18167700	A	G
22	rs140060393	18167705	G	A
22	rs542525310	18167739	G	T
22	rs560846307	18167740	A	T
22	rs58484680	18167781	G	A
22	rs185375894	18167846	T	C
22	rs13058451	18167859	C	T
22	rs531480987	18167882	T	C
22	rs144716324	18168132	T	C
22	rs146068013	18168211	G	A
22	rs140179402	18168278	T	C
22	rs184141451	18168332	A	G
22	rs62240491	18168502	G	A
22	rs2587073	18168703	A	C
22	rs2535696	18168774	G	A
22	rs111298155	18168776	A	G
22	rs562645282	18168777	T	A
22	rs148857912	18168866	G	A
22	rs9604785	18169012	G	T
22	rs5747327	18169212	T	G
22	rs5747328	18169221	T	A
22	rs558466535	18169257	G	C
22	rs2401166	18169423	C	G
22	rs2401167	18169509	C	T
22	rs2535697	18169672	A	G
22	rs73378731	18169900	T	C
22	rs2587074	18169975	G	C
22	rs555082075	18169979	T	G
22	rs5747329	18170207	A	G
22	rs71328231	18170378	T	G
22	rs569295298	18170517	A	T
22	rs559797295	18170875	A	G
22	rs573254659	18170878	T	C
22	rs182344068	18171055	A	C
22	rs73378734	18171111	T	C
22	rs557197935	18171399	G	A
22	rs5746459	18171567	C	T
22	rs565277764	18171584	G	A
22	rs2535698	18171590	A	G
22	rs5013026	18171650	C	T
22	rs61741787	18171776	A	G
22	rs147280257	18171842	G	T
22	rs202002609	18171865	G	C
22	rs2587076	18172236	C	G
22	rs35287399	18172337	A	G
22	rs5747330	18172534	G	A
22	rs146789183	18172627	A	C
22	rs148044460	18172722	C	T
22	rs2535699	18172857	T	C
22	rs2535700	18172890	T	G
22	rs569261664	18172965	T	G
22	rs5992091	18173007	A	G
22	rs536425011	18173022	T	G
22	rs554356068	18173038	A	G
22	rs2535701	18173103	A	T
22	rs2535702	18173104	A	T
22	rs141940200	18173197	T	C
22	rs548178374	18173484	G	A
22	rs117329503	18173509	A	G
22	rs113913441	18173686	G	A
22	rs561225597	18174102	A	G
22	rs2535703	18174116	T	G
22	rs73378738	18174138	T	C
22	rs181704617	18174141	A	G
22	rs548146383	18174189	G	T
22	rs551176387	18174230	C	G
22	rs570948017	18174280	C	T
22	rs540072517	18174284	C	T
22	rs5992791	18174361	A	G
22	rs545941121	18174471	T	C
22	rs5992092	18174518	C	T
22	rs546774342	18174617	G	T
22	rs2535704	18174658	A	G
22	rs2587078	18174781	T	C
22	rs62240492	18174903	G	A
22	rs77083182	18174996	G	A
22	rs5992093	18175030	G	A
22	rs550332135	18175241	G	T
22	rs62240493	18175371	C	T
22	rs2535705	18175550	G	A
22	rs2254520	18175558	A	T
22	rs572271488	18175722	T	A
22	rs564489808	18175749	T	G
22	rs559717592	18176066	T	C
22	rs572180878	18176436	T	G
22	rs146518216	18176883	T	A
22	rs5992792	18176913	A	T
22	rs528722931	18176927	A	T
22	rs535161672	18177127	A	C
22	rs191786382	18177165	C	G
22	rs182944878	18177221	A	G
22	rs186834003	18177252	T	G
22	rs557369496	18177282	T	A
22	rs182669120	18177410	A	G
22	rs544536902	18177463	G	A
22	rs537951208	18177756	G	C
22	rs367758780	18177801	A	G
22	rs553345253	18177817	A	G
22	rs2165970	18177863	A	G
22	rs549725388	18177869	A	C
22	rs561196592	18177982	T	C
22	rs5746460	18178393	A	T
22	rs558671546	18178395	A	T
22	rs564927702	18178767	T	C
22	rs2257083	18178859	C	T
22	rs566747222	18178981	T	C
22	rs575011234	18179076	T	C
22	rs139369049	18179087	T	G
22	rs12160637	18179100	C	T
22	rs5992094	18179389	A	G
22	rs5992095	18179399	T	C
22	rs182650756	18179835	G	A
22	rs558567928	18179927	A	G
22	rs185077268	18180199	T	C
22	rs73378746	18180397	G	A
22	rs5747333	18180567	G	C
22	rs62240494	18180612	A	T
22	rs570364534	18180675	C	A
22	rs7291752	18180911	T	C
22	rs118019551	18181272	T	C
22	rs146506660	18181277	G	A
22	rs533877266	18181563	T	C
22	rs5992793	18181621	C	T
22	rs2535707	18181869	G	A
22	rs17207051	18181984	G	T
22	rs533478937	18182064	G	A
22	rs574607698	18182243	G	A
22	rs568043466	18182264	A	G
22	rs184380360	18182314	C	T
22	rs2587080	18182361	A	G
22	rs576193947	18182461	G	T
22	rs560095728	18182483	C	G
22	rs146738966	18183092	G	A
22	rs534942185	18183199	C	A
22	rs150417185	18183504	G	T
22	rs559920376	18183514	G	A
22	rs2587081	18183623	G	C
22	rs2587082	18184011	G	A
22	rs2535708	18184169	T	C
22	rs2587083	18184290	T	C
22	rs529798164	18184309	A	G
22	rs553626048	18184520	A	C
22	rs2535709	18184648	T	C
22	rs138444640	18184747	G	A
22	rs567688057	18184759	C	T
22	rs191188422	18184804	T	A
22	rs16981023	18184841	G	C
22	rs150737537	18185104	G	A
22	rs201253896	18185118	G	A
22	rs528210029	18185245	A	C
22	rs139968081	18185719	T	G
22	rs575039190	18185742	T	A
22	rs545159168	18185926	G	A
22	rs12170287	18185938	C	T
22	rs544081628	18185940	T	C
22	rs183306777	18185946	A	C
22	rs60638869	18185956	C	T
22	rs62240495	18186179	A	G
22	rs73378754	18186449	T	C
22	rs117144155	18186567	T	C
22	rs5992795	18186805	T	C
22	rs569298447	18186909	A	G
22	rs9617611	18187216	T	C
22	rs185060670	18187329	A	G
22	rs188057161	18187508	C	A
22	rs147887173	18187570	C	A
22	rs191416500	18187723	T	A
22	rs541720242	18187994	A	G
22	rs562001878	18188294	C	A
22	rs17809132	18188465	T	C
22	rs5992796	18188469	A	T
22	rs5992797	18188525	C	T
22	rs141551831	18188541	C	T
22	rs149182365	18188901	G	C
22	rs73378760	18188924	A	G
22	rs572552216	18188926	A	G
22	rs5747336	18188989	C	T
22	rs142499468	18189032	C	T
22	rs5992096	18189296	C	T
22	rs181268732	18189389	A	T
22	rs2587086	18189469	A	G
22	rs35742073	18189764	G	A
22	rs549690260	18189920	G	A
22	rs189795184	18190304	G	A
22	rs532873597	18190574	T	C
22	rs2401168	18190777	A	G
22	rs191981152	18190807	G	T
22	rs534889672	18191024	T	C
22	rs2535710	18191918	T	C
22	rs2535711	18191951	A	G
22	rs111353986	18192038	T	C
22	rs2535712	18192136	A	G
22	rs188358747	18192152	A	G
22	rs372470272	18192396	A	G
22	rs73378768	18192407	G	C
22	rs577744911	18192562	T	C
22	rs574195084	18193112	T	C
22	rs5992799	18193116	A	G
22	rs538535616	18193203	A	G
22	rs58863768	18193240	A	G
22	rs113222188	18193381	A	G
22	rs141808023	18193408	A	C
22	rs560083243	18193469	T	C
22	rs5992800	18193519	T	C
22	rs4819462	18193560	A	G
22	rs189901784	18193649	T	A
22	rs558413510	18193651	A	T
22	rs568921438	18193657	A	T
22	rs113305232	18193663	T	A
22	rs2535713	18193667	A	T
22	rs188770200	18193671	A	T
22	rs5992801	18193707	T	C
22	rs562875762	18193832	T	A
22	rs531811208	18193833	T	A
22	rs2535714	18194188	C	T
22	rs537515413	18194395	G	T
22	rs577053260	18194864	A	G
22	rs187605964	18195010	G	A
22	rs182957615	18195521	A	G
22	rs547548666	18195575	G	A
22	rs117596310	18195583	G	T
22	rs186834090	18195623	G	A
22	rs182681592	18195805	T	C
22	rs117475394	18196239	G	T
22	rs543647275	18196313	T	C
22	rs12170986	18196337	G	C
22	rs184554870	18196643	C	A
22	rs564021724	18196672	T	C
22	rs73378774	18196759	T	A
22	rs137860388	18196826	A	G
22	rs112850451	18196831	G	A
22	rs5992802	18196875	C	T
22	rs572054141	18196920	A	G
22	rs532864397	18196936	A	G
22	rs543660193	18196967	C	G
22	rs548797887	18196983	T	C
22	rs551464902	18197016	A	G
22	rs5992097	18197053	T	C
22	rs189098965	18197112	A	G
22	rs5992803	18197161	T	C
22	rs5992098	18197172	G	C
22	rs531037965	18197364	T	G
22	rs71328232	18197540	T	A
22	rs139775965	18197872	T	G
22	rs369056984	18198097	A	G
22	rs1470341	18198109	G	A
22	rs2109659	18198327	C	G
22	rs144399188	18198569	G	A
22	rs539320512	18198620	G	A
22	rs73378781	18199103	T	G
22	rs150962934	18199115	G	T
22	rs182949182	18199204	G	A
22	rs2535674	18199243	C	A
22	rs140669578	18199458	A	G
22	rs7290510	18199483	G	A
22	rs147012666	18199764	T	C
22	rs2535675	18199976	G	A
22	rs3788278	18200049	T	C
22	rs2587091	18200050	A	G
22	rs192555077	18200162	C	T
22	rs187440989	18200352	T	C
22	rs3788279	18200386	G	A
22	rs9605385	18200878	T	G
22	rs7290691	18201204	T	C
22	rs551898272	18201240	A	G
22	rs189928837	18201306	C	T
22	rs16981039	18201498	G	T
22	rs2587092	18201526	G	C
22	rs2587093	18201601	C	G
22	rs5747337	18201713	C	T
22	rs144460982	18201754	A	G
22	rs184508247	18201769	T	C
22	rs146153316	18202032	G	A
22	rs2535676	18202129	A	G
22	rs576625604	18202136	A	G
22	rs5992804	18202150	T	C
22	rs2535677	18202207	A	G
22	rs140114035	18202315	G	C
22	rs561620431	18202455	T	C
22	rs2535678	18202467	T	C
22	rs570744236	18202490	T	G
22	rs533228008	18202512	G	T
22	rs550207963	18202513	A	G
22	rs35477714	18202530	G	C
22	rs73378786	18202663	G	A
22	rs566022635	18202694	G	A
22	rs2535679	18202850	G	A
22	rs2587095	18202856	A	G
22	rs527366429	18202952	C	A
22	rs181592131	18203001	T	C
22	rs58210163	18203115	A	T
22	rs2535680	18203179	C	G
22	rs67425478	18203322	A	G
22	rs182400022	18203343	G	C
22	rs138215061	18203350	T	C
22	rs12172329	18203724	G	A
22	rs187947579	18203806	A	G
22	rs2587096	18203861	A	G
22	rs75227197	18203870	G	A
22	rs145618307	18203942	T	A
22	rs77783459	18203944	T	A
22	rs78540478	18203946	T	A
22	rs8141953	18203948	A	T
22	rs142783858	18203955	G	A
22	rs35702373	18204051	A	G
22	rs34226217	18204091	G	A
22	rs571079207	18204159	G	T
22	rs540005765	18204169	C	T
22	rs2098174	18204218	C	G
22	rs2008085	18204316	G	T
22	rs2079947	18204416	A	G
22	rs187814268	18204473	A	G
22	rs1807457	18204522	G	C
22	rs59494194	18204587	T	C
22	rs1807468	18204674	C	G
22	rs562337173	18204722	A	G
22	rs2535681	18204875	G	A
22	rs2535682	18204888	G	A
22	rs536081940	18204931	G	C
22	rs2535683	18205144	G	T
22	rs2587097	18205146	T	C
22	rs3884839	18205187	G	A
22	rs2401169	18205430	A	T
22	rs738133	18205557	T	C
22	rs2535685	18205939	T	C
22	rs554913958	18205959	G	T
22	rs571708166	18206006	T	C
22	rs540769747	18206053	T	A
22	rs546712944	18206335	C	A
22	rs570256052	18206427	A	G
22	rs2907923	18206538	G	A
22	rs2907924	18206653	T	C
22	rs568663297	18206677	A	G
22	rs186488412	18206749	C	G
22	rs144008499	18206763	A	G
22	rs539897331	18206862	C	G
22	rs189707335	18207039	A	T
22	rs576615013	18207099	C	T
22	rs62240511	18207220	T	C
22	rs1008378	18207251	C	T
22	rs570907940	18207704	T	C
22	rs2535686	18207927	T	G
22	rs542019237	18208036	G	T
22	rs5992806	18208235	T	C
22	rs566188346	18208372	G	A
22	rs577889970	18208542	T	G
22	rs4819623	18208641	A	G
22	rs576092853	18208741	T	G
22	rs2535687	18208764	C	T
22	rs73378797	18208876	A	G
22	rs140324030	18209199	C	G
22	rs191173054	18209318	G	A
22	rs73378798	18209496	G	A
22	rs201411768	18209599	T	C
22	rs4488761	18209613	A	G
22	rs2535688	18209718	T	C
22	rs199900741	18209836	T	C
22	rs377062475	18209888	C	T
22	rs9306198	18209920	T	C
22	rs144030966	18209989	A	G
22	rs199996614	18210210	C	G
22	rs559277522	18210369	T	C
22	rs725768	18210409	G	T
22	rs193246987	18210439	A	T
22	rs725769	18210560	G	T
22	rs725770	18210618	A	G
22	rs2587100	18210704	C	G
22	rs5992807	18210822	G	C
22	rs74932682	18210828	A	T
22	rs528120165	18210991	T	C
22	rs188680767	18211035	A	G
22	rs181379	18211185	C	G
22	rs9967	18211205	C	T
22	rs561216185	18211257	T	C
22	rs143951596	18211333	G	A
22	rs569567867	18211378	A	G
22	rs536067027	18211455	G	A
22	rs191695770	18211749	A	G
22	rs183531862	18211848	C	T
22	rs5746469	18211983	C	T
22	rs150794418	18212098	C	T
22	rs45573832	18212211	G	A
22	rs144096061	18212504	G	A
22	rs181380	18212530	T	C
22	rs713671	18212531	A	G
22	rs146498769	18212851	C	T
22	rs141019365	18212855	A	G
22	rs534170301	18212894	G	T
22	rs395379	18212923	G	A
22	rs551967193	18213048	G	C
22	rs8919	18213057	A	G
22	rs559837025	18213153	C	G
22	rs562587703	18213251	A	G
22	rs189225878	18213506	T	C
22	rs115835786	18213563	T	C
22	rs181381	18213961	T	C
22	rs189395604	18213966	A	G
22	rs535468359	18214154	T	G
22	rs424708	18214192	G	C
22	rs424721	18214208	C	A
22	rs534487445	18214322	C	G
22	rs148924765	18214336	T	C
22	rs78873428	18214383	A	G
22	rs5747338	18214609	T	G
22	rs148165714	18214835	C	T
22	rs113920528	18215004	C	T
22	rs541208532	18215346	G	A
22	rs12167030	18215520	C	G
22	rs17742109	18215781	T	C
22	rs444102	18215952	C	G
22	rs573724751	18216177	G	C
22	rs17809603	18216211	G	A
22	rs3747026	18216262	C	G
22	rs530999966	18216379	C	A
22	rs77693412	18216454	T	G
22	rs187445912	18216464	T	G
22	rs192293421	18216564	G	C
22	rs151268390	18217384	C	A
22	rs192534350	18217400	C	T
22	rs140522332	18217502	A	G
22	rs149980557	18217633	T	G
22	rs559033635	18217909	T	C
22	rs575617011	18217924	G	C
22	rs1802194	18218195	T	A
22	rs2305001	18218210	C	T
22	rs186394629	18218224	G	A
22	rs375225896	18218270	G	T
22	rs8190354	18218311	A	G
22	rs73148856	18218422	G	T
22	rs4819624	18218441	C	A
22	rs181382	18218464	T	C
22	rs181383	18218475	C	G
22	rs143779875	18218492	A	G
22	rs181384	18219042	A	G
22	rs4819625	18219093	C	T
22	rs560667313	18219120	A	G
22	rs183425749	18219178	A	G
22	rs8190351	18219270	C	A
22	rs8190350	18219380	C	T
22	rs568569370	18219448	G	A
22	rs575550190	18219538	A	G
22	rs570989028	18219553	T	C
22	rs8190349	18219581	G	T
22	rs8190348	18219630	T	C
22	rs144569061	18219638	T	C
22	rs181385	18219686	T	C
22	rs568074886	18219714	T	C
22	rs185936569	18219719	A	G
22	rs4599222	18219727	A	G
22	rs181386	18219731	A	G
22	rs192045024	18220119	T	C
22	rs181387	18220324	G	C
22	rs188104280	18220530	A	G
22	rs8190337	18220677	T	C
22	rs541378614	18220745	T	C
22	rs200477407	18220746	A	G
22	rs199554819	18220774	C	G
22	rs11538	18220831	G	A
22	rs150084106	18220916	G	A
22	rs181388	18221167	A	G
22	rs541072765	18221199	T	C
22	rs5992808	18221312	A	G
22	rs535653301	18221463	T	C
22	rs117965119	18221769	T	C
22	rs4819626	18221958	G	T
22	rs181389	18221966	A	G
22	rs5992809	18221985	T	C
22	rs372897	18222089	A	C
22	rs181390	18222263	A	G
22	rs138753218	18222322	T	C
22	rs4819464	18222350	A	G
22	rs563315151	18222351	T	C
22	rs528304570	18222396	T	C
22	rs373163962	18222501	A	G
22	rs181391	18222557	G	A
22	rs8190330	18222567	A	G
22	rs8190329	18222623	C	T
22	rs551454308	18222648	T	C
22	rs181392	18222665	T	C
22	rs186707456	18222939	A	G
22	rs139131030	18223012	T	C
22	rs546861063	18223166	A	G
22	rs181393	18223228	C	T
22	rs5992810	18223297	A	G
22	rs71312078	18223344	T	C
22	rs190418475	18223345	A	G
22	rs181197206	18223385	A	G
22	rs572771492	18223447	A	C
22	rs147887956	18223520	C	G
22	rs181394	18223617	T	C
22	rs181395	18223624	A	G
22	rs181396	18224155	A	G
22	rs1468925	18224237	A	T
22	rs184217080	18224333	A	G
22	rs540391511	18224340	G	A
22	rs1966449	18224364	G	A
22	rs1966450	18224417	A	T
22	rs188371991	18224533	T	C
22	rs537422362	18224719	T	C
22	rs181397	18224731	C	A
22	rs181398	18224781	T	C
22	rs138355382	18224782	A	G
22	rs562044338	18224919	C	G
22	rs181399	18225318	C	T
22	rs541754635	18225475	T	C
22	rs548299068	18225495	T	C
22	rs734297	18225684	T	C
22	rs547483423	18226266	T	A
22	rs1468926	18226327	G	T
22	rs2270201	18226476	G	T
22	rs738094	18226521	C	T
22	rs2072393	18226528	A	G
22	rs61757628	18226590	A	G
22	rs2072392	18226612	G	A
22	rs8190315	18226764	C	T
22	rs406388	18226997	G	C
22	rs8190313	18227077	G	A
22	rs8190311	18227149	T	G
22	rs117263883	18227153	T	C
22	rs573367007	18227516	A	C
22	rs8190307	18227564	A	G
22	rs8190306	18227643	T	C
22	rs432517	18227688	T	C
22	rs537048820	18227707	T	A
22	rs78524802	18227957	T	C
22	rs75172416	18227978	A	G
22	rs559300375	18228025	T	C
22	rs78047295	18228127	G	A
22	rs181400	18228359	C	T
22	rs559243390	18228456	A	G
22	rs573580123	18228481	T	C
22	rs75087713	18228505	A	G
22	rs1296682	18228653	C	A
22	rs76632669	18228687	A	G
22	rs532694986	18228728	A	G
22	rs186576886	18228866	A	C
22	rs554981750	18228917	T	A
22	rs192781712	18228976	A	G
22	rs73876500	18229002	T	C
22	rs138087252	18229033	T	C
22	rs5747339	18229187	T	C
22	rs76337019	18229410	G	A
22	rs185419476	18229525	A	G
22	rs181401	18229556	T	C
22	rs547659334	18229578	T	G
22	rs566151018	18229579	T	C
22	rs181402	18229774	T	C
22	rs577328673	18229838	A	G
22	rs2268784	18230278	A	G
22	rs527632252	18230409	T	G
22	rs1296683	18230757	A	G
22	rs577163794	18230884	G	A
22	rs546119254	18230944	T	C
22	rs1296684	18230954	T	G
22	rs1296685	18230964	G	A
22	rs1296686	18230998	A	G
22	rs8190303	18231014	A	G
22	rs8190302	18231015	T	C
22	rs1296687	18231046	T	C
22	rs572574049	18231171	T	G
22	rs148863371	18231191	A	C
22	rs142506534	18231197	T	C
22	rs150921207	18231198	T	C
22	rs141963645	18231206	A	G
22	rs570653973	18231209	A	G
22	rs146104046	18231210	G	C
22	rs147854536	18231211	T	C
22	rs141317801	18231218	A	G
22	rs541815754	18231230	C	T
22	rs572253322	18231252	G	C
22	rs541116277	18231283	A	T
22	rs527425969	18231493	A	G
22	rs8190299	18231569	A	T
22	rs572091892	18231722	A	T
22	rs405098	18231866	A	G
22	rs143290787	18231916	C	G
22	rs547528101	18232063	T	C
22	rs2895951	18232368	A	G
22	rs146388509	18232632	T	G
22	rs181403	18232653	T	A
22	rs181404	18232723	C	G
22	rs8190289	18232768	A	G
22	rs372778453	18232906	T	G
22	rs201580662	18232954	T	C
22	rs181405	18233000	A	G
22	rs374084452	18233038	T	G
22	rs2289713	18233154	T	C
22	rs149893042	18233364	T	G
22	rs1296688	18233408	C	T
22	rs188234050	18233450	G	C
22	rs543365597	18233466	T	C
22	rs181406	18233525	G	C
22	rs542307783	18233551	A	G
22	rs559158642	18233572	T	C
22	rs528251962	18233589	G	A
22	rs141480741	18233746	C	G
22	rs547093222	18233821	T	C
22	rs549562934	18233994	G	C
22	rs538155351	18234002	A	G
22	rs532738850	18234007	A	G
22	rs60494266	18234062	G	C
22	rs78387019	18234263	C	T
22	rs185849109	18234356	T	C
22	rs190604141	18234378	T	C
22	rs140840410	18234458	A	G
22	rs112211444	18234464	T	C
22	rs571775680	18234519	G	C
22	rs138894536	18234529	A	G
22	rs372655	18234535	A	G
22	rs9604787	18234589	A	G
22	rs543285511	18234872	T	G
22	rs74524117	18234923	G	C
22	rs187070256	18235009	T	C
22	rs546226930	18235025	T	G
22	rs3788282	18235108	A	G
22	rs537603520	18235144	C	T
22	rs114559060	18235191	G	A
22	rs182863093	18235212	C	G
22	rs181407	18235288	C	G
22	rs181408	18235305	T	C
22	rs188616494	18235354	A	C
22	rs183566295	18235613	T	C
22	rs531976187	18235673	T	C
22	rs7285072	18235711	G	A
22	rs554845683	18235729	C	T
22	rs554082751	18235833	T	C
22	rs4819627	18235866	A	G
22	rs5747340	18235867	G	A
22	rs551614348	18235877	T	C
22	rs1296691	18235880	T	C
22	rs527849761	18235911	A	T
22	rs564398316	18235933	T	C
22	rs531341835	18236012	A	G
22	rs181409	18236035	C	G
22	rs189354048	18236684	C	T
22	rs2011418	18236693	T	C
22	rs534784371	18236841	G	A
22	rs182288869	18236848	C	A
22	rs9605393	18236876	G	A
22	rs13057915	18236880	A	G
22	rs188802234	18236956	A	G
22	rs181606849	18236957	T	C
22	rs114295059	18237032	G	A
22	rs12168227	18237123	A	G
22	rs185280490	18237129	A	G
22	rs79262370	18237157	A	G
22	rs181410	18237436	T	A
22	rs528388694	18237690	G	C
22	rs551749109	18237782	T	C
22	rs405683	18237906	A	G
22	rs553676771	18237951	T	C
22	rs572075642	18237982	C	A
22	rs138174245	18238187	C	T
22	rs181411	18238291	A	G
22	rs187964484	18238325	C	T
22	rs192054706	18238393	A	C
22	rs150262258	18238441	T	C
22	rs181412	18238786	A	G
22	rs114345014	18238948	A	G
22	rs142726859	18239047	T	C
22	rs552560130	18239260	C	T
22	rs181413	18239312	T	C
22	rs431554	18239463	C	T
22	rs150582770	18239542	G	A
22	rs146714567	18239638	T	C
22	rs181220409	18239908	T	C
22	rs392140	18240117	T	C
22	rs181414	18240212	C	T
22	rs148376174	18240245	T	C
22	rs552800265	18240249	T	C
22	rs181415	18240260	A	G
22	rs529599638	18240265	A	G
22	rs546687971	18240269	G	T
22	rs566488795	18240270	G	C
22	rs538386949	18240271	G	C
22	rs558499968	18240272	G	A
22	rs569059600	18240275	T	C
22	rs554876517	18240279	G	C
22	rs186334298	18240281	C	T
22	rs540590966	18240285	C	T
22	rs190982393	18240344	A	G
22	rs188656264	18240391	C	A
22	rs144008539	18240393	G	T
22	rs181416	18240424	G	A
22	rs8137616	18240439	C	T
22	rs544535628	18240483	G	A
22	rs76774406	18240602	A	G
22	rs572435619	18240754	C	T
22	rs551989476	18240851	A	G
22	rs562527646	18240852	A	G
22	rs78941362	18240907	C	T
22	rs181417	18240974	A	G
22	rs77467630	18241012	A	G
22	rs77606270	18241110	T	C
22	rs191170987	18241129	C	G
22	rs113943625	18241135	C	T
22	rs186773465	18241226	A	G
22	rs73148865	18241274	A	G
22	rs151057398	18241392	T	C
22	rs534411765	18241432	A	G
22	rs535179599	18241504	G	A
22	rs190197858	18241505	A	G
22	rs13058045	18241631	T	C
22	rs527388296	18241769	C	T
22	rs383018	18241870	A	G
22	rs566205083	18242108	C	T
22	rs415050	18242182	C	T
22	rs180712130	18242249	T	C
22	rs4819628	18242356	A	G
22	rs531767194	18242631	A	G
22	rs187219399	18242773	G	A
22	rs571915550	18242884	G	A
22	rs577427208	18242981	A	G
22	rs191646558	18243173	A	G
22	rs183530161	18243452	T	C
22	rs547281829	18243968	C	A
22	rs567124628	18244234	T	G
22	rs559009077	18244419	A	G
22	rs574393523	18244424	T	C
22	rs193049461	18244465	T	G
22	rs5992815	18244511	T	C
22	rs71328236	18244561	C	G
22	rs9605398	18245140	A	G
22	rs555001420	18245154	T	C
22	rs5992817	18245321	A	C
22	rs5747347	18245533	T	G
22	rs5746473	18245577	C	T
22	rs79383237	18245918	T	C
22	rs5746474	18245932	C	T
22	rs568953828	18245956	A	C
22	rs5747349	18245973	G	A
22	rs186656124	18246086	C	T
22	rs145372443	18246200	A	G
22	rs5747350	18246210	A	G
22	rs5746475	18246213	T	C
22	rs185500798	18246357	T	C
22	rs5747351	18246375	G	A
22	rs545881024	18246430	C	T
22	rs550349757	18246643	A	G
22	rs201485888	18246671	T	A
22	rs527585893	18246672	T	A
22	rs547795624	18246673	T	A
22	rs570494774	18246674	T	A
22	rs539569298	18246675	T	A
22	rs556193484	18246676	T	A
22	rs145790337	18247048	G	T
22	rs117011752	18247239	A	G
22	rs118057989	18247271	G	A
22	rs56155386	18247437	G	A
22	rs62238875	18247625	G	A
22	rs112079353	18247811	T	C
22	rs556188419	18247825	C	G
22	rs576115131	18247830	C	G
22	rs73879903	18247900	T	C
22	rs192201923	18248325	T	A
22	rs543280948	18248514	A	G
22	rs552027871	18248742	T	C
22	rs5747353	18249023	C	T
22	rs551146547	18249195	A	G
22	rs4819629	18249207	T	C
22	rs188766295	18249463	G	C
22	rs541458998	18249788	A	G
22	rs567419999	18249989	A	C
22	rs74625536	18250047	T	C
22	rs56237962	18250074	A	T
22	rs558971876	18250078	G	A
22	rs9605401	18250268	T	A
22	rs527248910	18250331	T	C
22	rs78172981	18250360	C	T
22	rs566801672	18250378	T	G
22	rs9618106	18250473	A	C
22	rs181557532	18250529	T	C
22	rs114887068	18250541	A	G
22	rs2268785	18250882	T	C
22	rs2268786	18250892	G	A
22	rs2268787	18250968	A	T
22	rs555869396	18251123	A	G
22	rs4819630	18251260	T	G
22	rs73148870	18251364	A	G
22	rs544241089	18251406	A	G
22	rs4819467	18251463	T	C
22	rs56134746	18251495	T	C
22	rs71328237	18251608	C	T
22	rs112896765	18251626	A	G
22	rs574438802	18252047	A	G
22	rs3788284	18252103	C	G
22	rs183393610	18252442	A	G
22	rs115508223	18252992	T	C
22	rs13055924	18253187	A	G
22	rs535117879	18253299	A	G
22	rs570430468	18253343	T	C
22	rs576076565	18253417	T	C
22	rs183091365	18253709	A	G
22	rs113584863	18253888	A	C
22	rs144829505	18253900	T	C
22	rs5992823	18254006	C	T
22	rs67330875	18254058	T	G
22	rs142918708	18254075	T	C
22	rs146595066	18254157	A	G
22	rs577537091	18254266	T	C
22	rs5992824	18254524	C	T
22	rs2098472	18254632	T	C
22	rs565460406	18254758	C	G
22	rs115731670	18254760	A	G
22	rs189132878	18254777	G	C
22	rs8190282	18254952	T	C
22	rs62238877	18255041	C	G
22	rs545484623	18255095	A	G
22	rs8190277	18255572	A	T
22	rs537415473	18255672	G	T
22	rs738096	18255943	T	C
22	rs738095	18255988	T	C
22	rs8190274	18256129	T	C
22	rs530037832	18256190	A	C
22	rs139259366	18256521	C	A
22	rs564710046	18256547	C	T
22	rs8190270	18256896	A	C
22	rs443912	18257138	T	G
22	rs532460448	18257592	A	G
22	rs562913765	18257631	T	C
22	rs386333	18257735	A	G
22	rs5747356	18257776	C	G
22	rs8190261	18257827	A	C
22	rs140113180	18258305	T	C
22	rs8190256	18258344	G	T
22	rs147001486	18258368	A	G
22	rs366542	18258382	C	T
22	rs561749308	18258488	A	G
22	rs5992827	18258564	T	C
22	rs8190253	18258572	C	A
22	rs566364761	18258710	T	C
22	rs146057421	18258864	T	C
22	rs8190251	18259071	T	C
22	rs529549851	18259216	G	A
22	rs115691454	18259467	A	T
22	rs572024875	18259525	A	G
22	rs9605402	18259569	G	C
22	rs577926326	18259590	C	T
22	rs9605403	18259746	A	G
22	rs9618108	18259793	G	T
22	rs142798168	18259803	C	T
22	rs5992102	18259810	G	A
22	rs552006153	18259820	C	G
22	rs9604789	18260342	A	G
22	rs187428219	18260344	A	G
22	rs73148873	18260425	C	G
22	rs528958416	18260472	T	C
22	rs530768861	18260480	C	T
22	rs9306199	18260535	T	C
22	rs9605404	18260568	C	T
22	rs9605405	18260589	T	C
22	rs4819631	18260604	C	T
22	rs4819632	18260617	A	G
22	rs4819633	18260626	G	A
22	rs10048897	18260704	C	T
22	rs542210488	18260741	A	G
22	rs454566	18261028	G	A
22	rs5992829	18261304	A	G
22	rs5992830	18261306	A	G
22	rs5992831	18261323	G	A
22	rs5992832	18261344	G	A
22	rs5992833	18261346	G	A
22	rs13058002	18261410	T	C
22	rs575318699	18261462	A	G
22	rs9618109	18261467	T	C
22	rs5992834	18261496	A	G
22	rs5992835	18261544	A	G
22	rs391085	18261587	C	T
22	rs5992836	18261600	T	A
22	rs9617616	18261605	T	C
22	rs7292922	18261621	A	C
22	rs552430585	18261654	T	C
22	rs142310926	18261819	T	C
22	rs73148875	18261853	C	T
22	rs9617617	18262013	T	C
22	rs190104573	18262259	A	G
22	rs9605406	18262301	A	T
22	rs61544113	18262362	T	C
22	rs548793026	18262403	T	G
22	rs372204	18262517	G	A
22	rs61500625	18262577	A	G
22	rs150424645	18262754	C	G
22	rs5992103	18262767	T	C
22	rs558607894	18262850	T	C
22	rs118078811	18262908	T	C
22	rs138233702	18262929	T	A
22	rs577082384	18262936	G	A
22	rs401416	18262946	G	C
22	rs5992837	18263018	G	A
22	rs61152235	18263062	A	C
22	rs142760690	18263106	A	G
22	rs58963203	18263218	T	C
22	rs56286451	18263264	C	T
22	rs408656	18263268	T	C
22	rs430438	18263400	C	G
22	rs190689093	18263493	T	C
22	rs61508970	18263498	A	G
22	rs741680	18263635	A	G
22	rs76223832	18263722	A	G
22	rs116984560	18263834	G	A
22	rs142197670	18263919	C	G
22	rs376688806	18264006	T	C
22	rs186868283	18264019	A	G
22	rs73148881	18264111	A	G
22	rs190673900	18264179	T	C
22	rs141965389	18264238	G	A
22	rs117679649	18264290	T	C
22	rs568559334	18264297	G	A
22	rs565814209	18264393	C	G
22	rs375411192	18264422	T	G
22	rs79297586	18264427	A	G
22	rs5992838	18264831	G	A
22	rs1076489	18265172	T	C
22	rs57886662	18265274	A	G
22	rs571625066	18265277	G	A
22	rs741458	18265683	T	C
22	rs145642445	18265743	T	C
22	rs573316790	18265824	A	G
22	rs78041726	18265826	C	G
22	rs2401423	18265828	C	G
22	rs575514976	18265830	G	C
22	rs547980478	18265961	G	T
22	rs116905953	18265965	T	C
22	rs565214224	18266021	A	T
22	rs148870562	18266077	G	A
22	rs150479217	18266707	T	C
22	rs553930759	18266956	A	G
22	rs144360409	18267506	G	C
22	rs576477915	18267699	C	T
22	rs73380798	18267982	T	C
22	rs112535878	18268001	G	A
22	rs147172508	18268067	A	G
22	rs34138371	18268130	T	C
22	rs140263121	18268228	C	G
22	rs150796984	18268433	G	T
22	rs5992840	18268442	G	C
22	rs5992841	18268450	G	A
22	rs116054993	18268631	T	C
22	rs541854778	18268638	C	G
22	rs183121757	18268746	T	C
22	rs443627	18268794	C	T
22	rs186076907	18268820	T	C
22	rs77472652	18268860	A	C
22	rs141031649	18269140	T	C
22	rs556085168	18269172	C	T
22	rs28397687	18269293	C	G
22	rs116946488	18269364	G	A
22	rs117530397	18269535	A	G
22	rs5992842	18269672	C	G
22	rs5992843	18269869	A	G
22	rs45594332	18270622	T	C
22	rs565955895	18270660	A	C
22	rs535049249	18270678	T	C
22	rs7675	18270779	T	C
22	rs192866138	18270847	T	C
22	rs563392182	18271021	A	G
22	rs143682363	18271066	T	C
22	rs1045588	18271078	A	G
22	rs530924181	18271151	A	G
22	rs553500724	18271262	A	G
22	rs189408893	18271315	A	G
22	rs543382058	18271370	C	T
22	rs192343473	18271386	C	T
22	rs573931223	18271463	C	T
22	rs79268089	18271491	T	C
22	rs112683953	18271634	G	C
22	rs11541676	18271710	A	G
22	rs5992844	18271760	A	G
22	rs561292510	18271874	C	T
22	rs563454781	18271939	T	C
22	rs35516923	18271943	A	G
22	rs184265021	18271949	A	G
22	rs142650728	18271960	G	C
22	rs45593837	18272020	T	C
22	rs558757156	18272250	C	T
22	rs540214926	18272344	T	G
22	rs560227104	18272418	A	C
22	rs552353643	18272469	A	G
22	rs149241985	18272616	A	G
22	rs186319626	18272675	A	G
22	rs576933639	18272907	A	G
22	rs545934234	18272973	A	T
22	rs139909841	18273055	T	C
22	rs562421901	18273059	A	G
22	rs183495962	18273126	A	G
22	rs554438795	18273142	A	G
22	rs568015082	18273178	A	G
22	rs11912641	18273256	C	G
22	rs541788915	18273347	T	C
22	rs62238879	18273463	A	G
22	rs548371442	18273484	G	C
22	rs61743624	18273978	A	G
22	rs562302395	18274085	A	G
22	rs451548	18274092	C	G
22	rs150012176	18274249	T	C
22	rs75492633	18274380	T	C
22	rs190081895	18274565	C	T
22	rs181734308	18274620	A	G
22	rs147966608	18274676	G	A
22	rs184776976	18274722	G	A
22	rs76020454	18275187	T	G
22	rs554897268	18275303	A	G
22	rs147098248	18275323	G	C
22	rs116955735	18275414	C	T
22	rs566117967	18275489	G	A
22	rs528489427	18275540	T	C
22	rs181893647	18275747	C	G
22	rs540603968	18275870	T	C
22	rs138482966	18276088	T	C
22	rs382013	18276101	A	G
22	rs150329333	18276829	T	C
22	rs552582642	18277287	T	C
22	rs429357	18277314	T	C
22	rs561064106	18277515	A	G
22	rs532772864	18277896	G	C
22	rs77639354	18278063	T	C
22	rs426276	18278128	A	T
22	rs188860275	18278168	A	G
22	rs577237256	18278222	A	G
22	rs62238880	18278229	T	C
22	rs193039161	18278319	T	C
22	rs117306911	18278320	A	C
22	rs185106298	18278340	C	T
22	rs77264692	18278393	C	T
22	rs145315722	18278786	A	G
22	rs116876221	18278809	T	C
22	rs184307060	18278887	T	C
22	rs547936645	18278910	A	G
22	rs186330607	18279143	A	G
22	rs576807191	18279183	A	G
22	rs545745143	18279188	T	C
22	rs433415	18279383	A	G
22	rs190330557	18279587	G	A
22	rs117602899	18279987	T	C
22	rs575679424	18280021	C	A
22	rs577744975	18280185	A	G
22	rs528553378	18280325	T	C
22	rs149519802	18280420	T	C
22	rs192050727	18280427	T	G
22	rs112536424	18280501	A	G
22	rs5992846	18280602	T	C
22	rs543629501	18280633	A	G
22	rs543062019	18280717	A	C
22	rs567639955	18280902	A	G
22	rs530120118	18281176	G	A
22	rs546947461	18281272	A	C
22	rs189608514	18281380	C	T
22	rs552794928	18281533	A	G
22	rs567041228	18281588	T	C
22	rs528096408	18281589	A	G
22	rs413732	18281629	T	C
22	rs390109	18281630	G	A
22	rs182251634	18281688	T	C
22	rs9605408	18281729	G	A
22	rs145888083	18281999	C	T
22	rs5992848	18282020	T	C
22	rs117594779	18282127	A	G
22	rs577348189	18282245	A	G
22	rs421464	18282526	T	C
22	rs538822900	18282549	T	C
22	rs554237921	18282690	T	C
22	rs12168131	18282708	G	A
22	rs546380378	18282748	G	A
22	rs192184230	18282827	G	A
22	rs80237669	18283049	C	T
22	rs183977424	18283124	C	G
22	rs5992105	18283247	G	A
22	rs113530154	18283430	A	G
22	rs574390286	18283711	T	C
22	rs563057324	18283738	A	G
22	rs143596205	18283779	A	G
22	rs7291975	18283876	T	C
22	rs5992106	18283916	A	T
22	rs547741095	18284051	G	C
22	rs570874138	18284076	A	G
22	rs376040149	18284123	G	T
22	rs141734513	18284342	T	C
22	rs115525676	18284381	C	T
22	rs375603	18284420	C	G
22	rs561856269	18284455	C	T
22	rs182067915	18284536	T	C
22	rs138588171	18284615	T	G
22	rs113790799	18284691	A	C
22	rs555846264	18284726	A	G
22	rs572127600	18284786	A	G
22	rs566312086	18284970	G	A
22	rs117829950	18285050	T	C
22	rs558086602	18285172	C	T
22	rs378459	18285299	C	T
22	rs7287891	18285538	A	G
22	rs535094968	18285564	A	G
22	rs183662296	18285565	T	C
22	rs117880730	18285612	A	G
22	rs565166849	18285952	T	C
22	rs57056475	18286043	A	G
22	rs2241252	18286342	G	A
22	rs112895646	18286353	G	A
22	rs77518663	18286469	C	T
22	rs369081	18286672	C	T
22	rs573198843	18286845	A	G
22	rs2075306	18286884	G	A
22	rs558628721	18286901	C	G
22	rs189388732	18287283	G	T
22	rs142825162	18287486	T	C
22	rs181234608	18287848	T	C
22	rs11913358	18288040	G	A
22	rs116071535	18288090	A	G
22	rs576806557	18288096	T	G
22	rs190590105	18288130	C	T
22	rs552028988	18288175	G	A
22	rs180982555	18288232	C	G
22	rs390041	18288362	T	C
22	rs544150389	18288539	A	G
22	rs390702	18288571	T	C
22	rs568557354	18288900	A	G
22	rs574328940	18289009	A	C
22	rs545545598	18289054	T	C
22	rs531480413	18289055	A	G
22	rs5992849	18289068	A	C
22	rs389496	18289204	A	G
22	rs8140645	18289555	A	G
22	rs527692600	18289645	T	G
22	rs570950734	18289659	A	G
22	rs564586246	18289665	C	T
22	rs144434163	18289875	C	G
22	rs572338237	18290093	T	C
22	rs111750278	18290207	A	G
22	rs150162174	18290299	T	C
22	rs570153811	18290352	A	G
22	rs539009395	18290391	A	C
22	rs147857559	18290520	A	G
22	rs141330033	18290522	A	C
22	rs370542162	18290650	C	A
22	rs565194959	18290845	T	C
22	rs9617619	18291198	C	T
22	rs148290258	18291347	A	G
22	rs76082242	18291353	T	A
22	rs2289717	18291364	A	G
22	rs454799	18291376	T	C
22	rs76474025	18291643	T	C
22	rs571393509	18291855	C	A
22	rs550315706	18291863	T	C
22	rs77991935	18291872	T	C
22	rs146388410	18291885	C	T
22	rs115787807	18291926	T	C
22	rs424607	18292198	G	A
22	rs387641	18292242	C	A
22	rs365746	18292337	G	T
22	rs555179075	18292366	T	C
22	rs113495628	18292377	T	C
22	rs554466985	18292391	A	G
22	rs191470740	18292422	C	T
22	rs429940	18292466	G	A
22	rs191332589	18292683	A	C
22	rs575946269	18292764	T	C
22	rs541452312	18292871	C	T
22	rs554526655	18292929	C	T
22	rs8138765	18292976	C	T
22	rs527571485	18292985	T	C
22	rs183064673	18293031	A	G
22	rs187834492	18293036	G	A
22	rs571038736	18293043	C	A
22	rs112889543	18293064	C	T
22	rs419352	18293072	A	G
22	rs376906296	18293098	G	A
22	rs368787612	18293104	C	T
22	rs571099826	18293109	G	A
22	rs577057797	18293118	T	C
22	rs571479800	18293119	A	G
22	rs554175876	18293121	G	A
22	rs425011	18293192	A	G
22	rs397877	18293197	C	G
22	rs576293699	18293254	T	C
22	rs431538	18293255	G	A
22	rs1296703	18293261	G	A
22	rs8135229	18293316	T	C
22	rs5992109	18293351	T	C
22	rs45575435	18293422	T	C
22	rs61739631	18293502	T	C
22	rs199957907	18293565	T	C
22	rs436590	18293650	G	A
22	rs150215243	18293750	T	C
22	rs192900210	18293816	T	C
22	rs448184	18293967	T	A
22	rs388415	18294211	C	T
22	rs117489426	18294336	T	C
22	rs389436	18294522	A	T
22	rs563968622	18294612	A	G
22	rs569742143	18294623	A	G
22	rs389347	18294697	T	C
```
