## Supplementary material for "Dopamine and schizophrenia from bench to bedside: Discovery of a striatal co-expression risk gene set that predicts in vivo measures of striatal function": Compressed zipped directory containing SNPs used to compute the C80-PRS: C80.g1000 (part 136 of 141)

```
22	rs432775	18294704	A	G
22	rs390745	18294919	G	T
22	rs118028209	18294957	G	A
22	rs437633	18295130	A	G
22	rs437773	18295208	A	G
22	rs78630124	18295213	T	C
22	rs182225093	18295242	T	C
22	rs544553864	18295305	T	C
22	rs550879703	18295472	T	C
22	rs1470342	18295532	A	T
22	rs139538208	18295558	T	C
22	rs399757	18295575	C	T
22	rs55884268	18295614	T	C
22	rs542616438	18295759	A	G
22	rs550466878	18295854	G	C
22	rs546627160	18295918	T	A
22	rs566728591	18295920	C	G
22	rs149080602	18296088	A	G
22	rs189595321	18296216	A	G
22	rs1550663	18296238	G	A
22	rs117400614	18296258	T	C
22	rs1124070	18296438	C	T
22	rs1124069	18296441	T	C
22	rs1550664	18296484	C	T
22	rs1124068	18296536	C	T
22	rs531870268	18296667	C	T
22	rs548093766	18296799	C	T
22	rs138182444	18296847	A	G
22	rs184072858	18297452	C	T
22	rs533499253	18297574	T	C
22	rs11703335	18297596	T	C
22	rs11703172	18297597	T	G
22	rs567782864	18297607	A	G
22	rs551514166	18297623	G	C
22	rs576964896	18297661	C	T
22	rs113349013	18297670	T	C
22	rs36064820	18297694	A	G
22	rs9618120	18297723	T	C
22	rs56114181	18297990	C	T
22	rs5992851	18298089	G	A
22	rs183709247	18298496	T	C
22	rs4269007	18298527	T	G
22	rs535786089	18298614	A	G
22	rs543489572	18298646	T	C
22	rs1003631	18298678	C	T
22	rs1003630	18298723	C	G
22	rs569872735	18298839	T	C
22	rs145542147	18298902	T	C
22	rs112787232	18299137	A	G
22	rs2277831	18299197	G	A
22	rs187213205	18299260	T	C
22	rs146584845	18299346	T	C
22	rs201187618	18299495	A	G
22	rs553576390	18299719	A	T
22	rs741457	18299751	A	G
22	rs45592838	18299936	T	C
22	rs741456	18299937	G	A
22	rs551656707	18300024	G	C
22	rs45526240	18300040	A	C
22	rs190038808	18300089	T	C
22	rs186055762	18300200	A	C
22	rs5992854	18300240	C	T
22	rs140578646	18300264	T	C
22	rs552747539	18300275	T	C
22	rs201037338	18300420	A	G
22	rs45518631	18300470	T	G
22	rs567257845	18300514	T	G
22	rs552918090	18300583	G	C
22	rs11704160	18300594	A	G
22	rs370318089	18300710	T	C
22	rs61744842	18300775	A	G
22	rs11704809	18300879	A	G
22	rs200932129	18300887	T	C
22	rs138062653	18300940	T	C
22	rs199672102	18300947	C	A
22	rs200299888	18300954	A	G
22	rs531958573	18300990	A	G
22	rs148613283	18301508	C	T
22	rs73876508	18301570	A	G
22	rs78616323	18301600	A	G
22	rs570795967	18301666	A	G
22	rs8135914	18301693	C	T
22	rs184313461	18302013	A	G
22	rs76353569	18302097	T	C
22	rs5992855	18302122	C	G
22	rs541845419	18302424	A	G
22	rs190440769	18302464	A	G
22	rs5992857	18302521	C	T
22	rs35570448	18302566	G	A
22	rs184254947	18302601	T	C
22	rs189103447	18302749	G	A
22	rs13054323	18302883	C	T
22	rs78158254	18302887	T	C
22	rs5992110	18303070	C	T
22	rs571899457	18303071	A	G
22	rs143810415	18303085	A	G
22	rs151124374	18303152	A	G
22	rs190933623	18303196	G	C
22	rs62238915	18303409	T	C
22	rs146856572	18303563	T	C
22	rs186224006	18303642	G	A
22	rs1316044	18303768	G	A
22	rs2305005	18304379	C	G
22	rs2305006	18304392	T	G
22	rs7286597	18304426	T	C
22	rs5992111	18304583	C	T
22	rs5992112	18304695	G	A
22	rs144604364	18304704	T	C
22	rs553885945	18304706	T	C
22	rs67527329	18304753	C	T
22	rs5992113	18304784	C	A
22	rs45514595	18304821	A	G
22	rs202190845	18304829	C	T
22	rs45544141	18304891	T	C
22	rs572662717	18304926	G	C
22	rs45572336	18304978	A	G
22	rs113426753	18305144	T	C
22	rs142308546	18305193	T	C
22	rs188765395	18305348	T	C
22	rs117281908	18305413	T	G
22	rs189510394	18305777	A	G
22	rs1076488	18305797	T	C
22	rs577460722	18305942	G	A
22	rs534270521	18305981	A	G
22	rs181517369	18305992	A	G
22	rs566120752	18306038	T	C
22	rs436087	18306154	T	C
22	rs188437040	18306484	A	C
22	rs8138398	18306485	T	C
22	rs142600104	18306618	C	A
22	rs737831	18306812	T	C
22	rs147923371	18306866	A	C
22	rs737830	18306873	T	C
22	rs74826570	18307079	A	G
22	rs541346455	18307111	A	G
22	rs11704224	18307381	A	C
22	rs562551690	18307581	C	T
22	rs5992861	18307634	A	G
22	rs117836211	18307648	T	G
22	rs549762422	18308035	C	T
22	rs570064416	18308256	A	G
22	rs5992117	18308320	A	C
22	rs183153465	18308327	A	G
22	rs144732134	18308393	C	T
22	rs77003589	18308476	A	G
22	rs529166463	18308535	A	G
22	rs185086852	18308576	A	C
22	rs5992862	18308601	T	C
22	rs2193539	18308788	G	A
22	rs5992863	18308819	G	A
22	rs5992118	18308936	T	C
22	rs113500720	18309146	A	G
22	rs528442096	18309251	T	C
22	rs5992119	18309438	T	A
22	rs557910712	18309487	T	C
22	rs5992120	18309546	T	C
22	rs545030658	18309573	T	A
22	rs539126979	18309646	A	T
22	rs34837770	18309658	C	T
22	rs11704495	18309666	T	C
22	rs5992865	18309803	G	A
22	rs5992866	18309826	A	G
22	rs5992867	18309859	C	T
22	rs147963804	18309896	G	A
22	rs5992868	18309951	G	C
22	rs5992870	18310068	G	A
22	rs5992871	18310110	T	C
22	rs421176	18310229	C	T
22	rs73151024	18310299	C	T
22	rs5992872	18310363	T	C
22	rs5992121	18310367	C	T
22	rs61744286	18310439	A	G
22	rs145369372	18310632	G	T
22	rs185562910	18310718	T	C
22	rs560570055	18311015	A	G
22	rs368428662	18311392	T	C
22	rs7287465	18311845	G	A
22	rs184219196	18311891	T	G
22	rs188206465	18311962	T	C
22	rs541286059	18312074	G	A
22	rs111447239	18312223	T	C
22	rs561857259	18312297	T	C
22	rs5992122	18312343	C	T
22	rs149581970	18312458	T	C
22	rs140689077	18312904	A	G
22	rs8136428	18313018	A	G
22	rs5992873	18313044	A	G
22	rs148574822	18313166	T	C
22	rs117079074	18313242	G	C
22	rs555532712	18313376	A	G
22	rs2097597	19670913	G	A
22	rs5993793	19670915	T	C
22	rs529774477	19670941	A	G
22	rs182750806	19670981	A	G
22	rs77846907	19670996	T	C
22	rs149126538	19671163	T	C
22	rs2078742	19671207	T	C
22	rs73165628	19671283	A	G
22	rs140677403	19671473	G	T
22	rs532575104	19671482	A	G
22	rs5748396	19671702	C	T
22	rs8137460	19671993	A	G
22	rs8142870	19672337	C	T
22	rs5746814	19672485	A	T
22	rs192658944	19672626	C	G
22	rs9606137	19672902	C	G
22	rs62224116	19673053	C	A
22	rs184616368	19673079	A	G
22	rs74630208	19673213	T	C
22	rs147224641	19673260	A	C
22	rs4819517	19673273	T	C
22	rs113256309	19673312	G	A
22	rs556144511	19673595	A	G
22	rs180693818	19673630	T	C
22	rs8143055	19673661	A	G
22	rs560832577	19673698	T	C
22	rs529366870	19673770	C	T
22	rs570624799	19673944	G	A
22	rs569311615	19674003	T	C
22	rs143560857	19674543	T	C
22	rs564312169	19674573	C	A
22	rs16984071	19674992	C	T
22	rs118029856	19675429	G	C
22	rs16984073	19675460	A	G
22	rs543335456	19675462	A	G
22	rs377688349	19675676	G	C
22	rs528129036	19675700	T	C
22	rs551501551	19675722	A	G
22	rs1008546	19675740	C	T
22	rs183752677	19675842	G	C
22	rs1123657	19675944	T	G
22	rs1123656	19676012	G	A
22	rs542518191	19676029	T	C
22	rs35718540	19676066	T	C
22	rs17817696	19676194	A	G
22	rs5993794	19676248	G	A
22	rs5993795	19676328	T	C
22	rs566736564	19676343	A	C
22	rs9606138	19676393	A	G
22	rs537959170	19676435	A	G
22	rs556692333	19676448	T	C
22	rs67332881	19676455	C	T
22	rs5993797	19676564	C	A
22	rs1557625	19676598	T	C
22	rs544367156	19676599	A	G
22	rs561455566	19676607	A	G
22	rs11914033	19676620	T	C
22	rs79640136	19676654	T	C
22	rs569161205	19676662	C	T
22	rs73165632	19676713	A	G
22	rs565524233	19676724	A	G
22	rs5746815	19677013	C	G
22	rs117738168	19677039	A	G
22	rs1557626	19677085	C	T
22	rs186969730	19677129	G	A
22	rs1557627	19677207	C	T
22	rs566594113	19677322	C	T
22	rs7285884	19677354	A	G
22	rs192451113	19677432	A	G
22	rs118054565	19677545	T	C
22	rs577406321	19677580	C	T
22	rs527779629	19677683	A	G
22	rs5746816	19677687	A	G
22	rs7286549	19677757	A	G
22	rs5992460	19677822	C	T
22	rs150785045	19677830	T	C
22	rs138040831	19677831	G	C
22	rs5748399	19677839	A	G
22	rs149501716	19677881	A	G
22	rs576278921	19677911	G	T
22	rs542123164	19677948	T	C
22	rs538128849	19678114	A	G
22	rs548548952	19678130	T	C
22	rs5748401	19678143	A	C
22	rs59617360	19678313	T	C
22	rs140094131	19678346	T	C
22	rs5748402	19678358	A	G
22	rs1015939	19678655	T	C
22	rs1018851	19678836	T	C
22	rs5993798	19678865	T	C
22	rs5992462	19679067	G	A
22	rs9606139	19679303	A	G
22	rs192998688	19679343	T	C
22	rs567752001	19679407	C	A
22	rs183620018	19679424	T	C
22	rs8137838	19679460	C	G
22	rs13053440	19679817	T	C
22	rs11704304	19679989	C	A
22	rs145866002	19680080	C	G
22	rs5746817	19680169	C	T
22	rs535255282	19680331	C	G
22	rs148813706	19680360	T	C
22	rs557349293	19680372	G	T
22	rs544577848	19680435	A	G
22	rs565200421	19680451	A	G
22	rs183378693	19680612	A	G
22	rs528885978	19680620	T	C
22	rs148053769	19680694	T	C
22	rs4819832	19680876	A	G
22	rs182376260	19680955	A	G
22	rs11702893	19681048	C	T
22	rs11702940	19681239	C	T
22	rs11702955	19681267	C	T
22	rs11705200	19681285	G	A
22	rs5748403	19681349	A	G
22	rs13054134	19681422	A	C
22	rs5992463	19681436	A	G
22	rs13054788	19681438	G	A
22	rs13058576	19681522	A	G
22	rs13053141	19681565	A	G
22	rs13054640	19681663	T	C
22	rs13053346	19681673	A	G
22	rs183405647	19681709	A	G
22	rs1989780	19681725	A	G
22	rs13055380	19681726	G	A
22	rs13054827	19681755	A	C
22	rs550319291	19681795	T	A
22	rs13054734	19681808	A	T
22	rs13053558	19681827	C	G
22	rs11703067	19682024	G	A
22	rs11703083	19682075	G	A
22	rs11703112	19682225	T	A
22	rs139530451	19682317	G	C
22	rs737850	19682388	G	A
22	rs566604666	19682477	A	G
22	rs5992465	19682505	G	C
22	rs5993799	19682621	T	C
22	rs5993800	19682627	G	T
22	rs115436008	19682641	C	G
22	rs546127238	19682793	C	G
22	rs548645587	19682828	G	A
22	rs5746818	19682859	C	G
22	rs78245475	19682883	A	G
22	rs5993801	19683216	A	G
22	rs140033152	19683220	G	A
22	rs577068809	19683252	G	A
22	rs5993802	19683316	C	G
22	rs576341718	19683353	C	G
22	rs144313770	19683367	C	T
22	rs5748404	19683382	G	C
22	rs5993803	19683579	G	C
22	rs552417812	19683635	T	G
22	rs531639091	19683668	T	C
22	rs140117300	19683708	T	C
22	rs13055583	19684006	T	C
22	rs144886439	19684058	C	T
22	rs572434110	19684195	C	T
22	rs5993804	19684384	A	G
22	rs562681415	19684395	C	T
22	rs5993805	19684398	T	C
22	rs5993806	19684429	T	C
22	rs547002770	19684457	C	T
22	rs12159777	19684491	T	C
22	rs182587124	19684711	A	G
22	rs56394464	19684730	G	A
22	rs185597618	19684969	A	G
22	rs5993809	19685004	C	A
22	rs190263632	19685137	T	C
22	rs5992466	19685138	G	A
22	rs5992467	19685221	T	C
22	rs5992468	19685267	G	A
22	rs5992469	19685318	G	A
22	rs74972853	19685339	A	G
22	rs1473105	19685447	A	C
22	rs73377909	19685704	A	G
22	rs567702567	19685705	G	C
22	rs577538375	19685835	T	C
22	rs5993810	19685895	C	T
22	rs191963906	19686348	G	T
22	rs5748405	19686580	C	T
22	rs543394612	19686720	T	C
22	rs182889138	19686751	C	T
22	rs143496084	19686766	G	T
22	rs62222063	19686775	G	A
22	rs9605007	19686780	G	A
22	rs145490530	19686782	T	C
22	rs138029570	19686788	C	T
22	rs71312711	19686794	C	T
22	rs373448184	19686820	G	A
22	rs148300814	19686845	C	T
22	rs572931812	19686869	G	A
22	rs5992471	19686970	T	G
22	rs530428304	19687030	T	C
22	rs1473106	19687045	G	C
22	rs1473107	19687179	G	A
22	rs5993811	19687293	A	G
22	rs567401228	19687511	A	T
22	rs552993194	19687617	C	T
22	rs575022830	19687910	T	A
22	rs13058562	19687998	T	C
22	rs147310751	19688234	T	A
22	rs187978074	19688255	A	C
22	rs139878454	19688279	A	G
22	rs554861764	19688392	T	C
22	rs575007062	19688421	G	A
22	rs577139359	19688582	A	C
22	rs193070745	19688680	G	T
22	rs185550082	19688784	A	C
22	rs76761012	19688869	A	G
22	rs143921733	19688878	A	C
22	rs73377914	19689117	C	G
22	rs9618666	19689136	A	G
22	rs116940469	19689203	G	A
22	rs541940744	19689212	A	C
22	rs181448612	19689253	A	G
22	rs7284202	19689468	G	C
22	rs2097598	19689697	G	C
22	rs371787998	19689750	A	G
22	rs6518579	19689782	A	G
22	rs116912686	19690235	A	G
22	rs2097599	19690250	G	A
22	rs73165649	19690276	G	C
22	rs5748406	19690370	T	C
22	rs117903345	19690473	A	G
22	rs13055644	19690656	C	T
22	rs138289279	19690858	T	C
22	rs529569620	19690922	G	A
22	rs144366116	19691000	A	C
22	rs369297271	19691074	T	C
22	rs13055214	19691097	C	T
22	rs550070432	19691250	T	C
22	rs540585282	19691387	A	C
22	rs187178118	19691416	G	T
22	rs4819833	19691502	T	C
22	rs534828946	19691608	A	G
22	rs117388678	19691683	T	C
22	rs141503849	19691893	T	C
22	rs573785904	19692056	G	A
22	rs28675776	19692095	T	C
22	rs12167901	19692303	G	A
22	rs565567925	19692351	C	A
22	rs556928095	19692581	C	T
22	rs8142156	19692751	T	C
22	rs143258609	19692789	T	G
22	rs8141221	19692795	C	G
22	rs551559820	19692917	T	C
22	rs9618668	19693041	C	T
22	rs74725107	19693235	G	C
22	rs59900889	19693328	A	G
22	rs139043109	19693418	A	C
22	rs117840525	19693432	C	T
22	rs116250858	19693602	A	G
22	rs554815438	19693770	T	C
22	rs58188108	19693835	A	G
22	rs564912580	19693899	A	C
22	rs561119785	19694041	G	A
22	rs543383787	19694160	A	G
22	rs568881899	19694225	C	T
22	rs148669807	19694250	A	G
22	rs9618670	19694333	T	C
22	rs5748407	19694811	G	C
22	rs189573480	19695023	A	G
22	rs147669019	19695038	A	G
22	rs59698434	19695079	T	C
22	rs180704081	19695162	A	G
22	rs535867008	19695336	A	C
22	rs117679495	19695343	T	C
22	rs117072822	19695492	G	A
22	rs150275717	19695799	A	G
22	rs117467067	19695874	T	C
22	rs9618672	19695890	T	C
22	rs73877329	19695900	T	C
22	rs117105299	19695901	A	G
22	rs138930583	19695912	C	G
22	rs57771608	19695962	C	G
22	rs149426265	19696005	C	T
22	rs373872702	19696141	T	C
22	rs143785200	19696299	T	G
22	rs28385601	19696856	A	G
22	rs139109336	19696858	A	G
22	rs141613690	19696872	A	G
22	rs35449671	19696899	A	T
22	rs36086954	19696902	G	C
22	rs62222066	19696911	A	G
22	rs35581723	19696947	G	A
22	rs117324373	19697038	C	A
22	rs370552836	19697199	A	C
22	rs528330226	19697214	A	G
22	rs192459597	19697460	T	C
22	rs373345899	19697482	T	C
22	rs145589846	19697675	G	A
22	rs139620102	19697690	A	G
22	rs189799953	19698117	T	C
22	rs9606146	19698129	C	A
22	rs28377135	19698468	T	C
22	rs11914000	19698776	C	T
22	rs569143239	19699131	A	G
22	rs554815792	19699181	T	G
22	rs568419985	19699190	C	T
22	rs738135	19699283	A	C
22	rs184364655	19699302	C	T
22	rs150469635	19699437	A	G
22	rs551819290	19699462	C	T
22	rs188285217	19699475	T	G
22	rs568724528	19699537	T	C
22	rs2518848	19699621	C	T
22	rs12170781	19699688	G	C
22	rs186144885	19699875	C	T
22	rs73377935	19700058	T	G
22	rs113952748	19700378	G	A
22	rs111705451	19700415	G	A
22	rs143901460	19700420	T	C
22	rs181636557	19700609	C	T
22	rs553734537	19700797	T	C
22	rs545382021	19700845	T	C
22	rs533711685	19701028	A	G
22	rs75662441	19701341	T	C
22	rs575600838	19701622	A	G
22	rs544094745	19701775	A	G
22	rs547250376	19701992	A	G
22	rs370608296	19702147	A	G
22	rs375522105	19702200	C	G
22	rs557902022	19702343	A	G
22	rs78916272	19702510	T	G
22	rs552636920	19702540	T	C
22	rs555042858	19702670	A	G
22	rs12165395	19702781	C	T
22	rs543336756	19702828	C	T
22	rs549563210	19703079	A	G
22	rs537169109	19703355	A	G
22	rs139817943	19703406	T	A
22	rs548912787	19703825	A	G
22	rs559588666	19703901	C	T
22	rs571294849	19703954	T	C
22	rs183651179	19704227	G	T
22	rs544203135	19704442	A	G
22	rs368803467	19704531	T	G
22	rs148917654	19704604	T	C
22	rs559310844	19704651	A	C
22	rs565201966	19704717	G	T
22	rs73377940	19705309	T	C
22	rs192880148	19705385	T	G
22	rs553931538	19705993	A	G
22	rs73377941	19706150	G	C
22	rs187090154	19706305	T	G
22	rs145126962	19706460	T	C
22	rs548571110	19706625	G	T
22	rs189291384	19706946	A	G
22	rs201694091	19707757	A	G
22	rs541712911	19707789	C	T
22	rs149236663	19708074	C	T
22	rs112294076	19708414	T	G
22	rs138222503	19708652	G	A
22	rs181969680	19708820	A	G
22	rs143719947	19708964	A	G
22	rs549498348	19709106	G	T
22	rs558411158	19709361	C	T
22	rs534742584	19710079	A	G
22	rs117912592	19710212	A	G
22	rs557589037	19710215	A	G
22	rs41281417	19710239	T	C
22	rs565063210	19710413	C	T
22	rs185431344	19710805	T	C
22	rs192285693	19710873	T	C
22	rs537639111	19710891	A	G
22	rs528048809	19711378	A	G
22	rs375285857	19711485	A	G
22	rs536874549	19711509	T	C
22	rs547921381	19711755	T	C
22	rs142352780	19711765	T	C
22	rs573218514	19711978	G	C
22	rs1059196	19712094	T	C
22	rs191395537	19712115	C	T
22	rs150842013	19712241	T	C
22	rs139264686	19712255	T	C
22	rs73377943	19712711	G	A
22	rs569543486	19712717	G	T
22	rs537842587	19712722	G	A
22	rs573047685	19712814	G	A
22	rs543863853	19712839	G	A
22	rs574181164	19712847	G	A
22	rs568429502	19712967	T	C
22	rs538446317	19713144	A	G
22	rs546313912	19713147	A	G
22	rs190638817	19713235	A	G
22	rs71313929	19713353	C	G
22	rs531826750	19713367	G	C
22	rs542480024	19713369	A	G
22	rs562372028	19713370	C	G
22	rs547761751	19713830	T	C
22	rs369655673	19714308	T	C
22	rs111996198	19714334	G	C
22	rs537849281	19714368	T	C
22	rs143910692	19714585	G	A
22	rs35098261	19714684	T	C
22	rs373190906	19714922	T	C
22	rs577926268	19715088	A	G
22	rs570665052	19715359	A	G
22	rs576998356	19715505	T	G
22	rs77430101	19715909	T	C
22	rs79372539	19716047	T	G
22	rs542684363	19716082	A	G
22	rs540868881	19716105	A	G
22	rs141923717	19716153	G	A
22	rs533104595	19716157	A	G
22	rs528920684	19716240	T	C
22	rs185281322	19716259	T	C
22	rs571890932	19716356	A	G
22	rs190626947	19716468	T	C
22	rs148280310	19716533	T	C
22	rs138033638	19716573	T	C
22	rs543327211	19716593	C	T
22	rs550064955	19716641	T	C
22	rs5746821	19716946	G	C
22	rs531481876	19717016	G	T
22	rs9618676	19717043	A	C
22	rs548297874	19717131	G	A
22	rs564999496	19717138	T	C
22	rs116541456	19717145	T	G
22	rs192359281	19717156	A	G
22	rs144668277	19717199	A	G
22	rs4819835	19717320	A	G
22	rs113906963	19717538	G	A
22	rs4819836	19717620	G	A
22	rs76372553	19717697	T	C
22	rs561112559	19717714	C	T
22	rs2157733	19717722	A	G
22	rs79131864	19717856	T	C
22	rs570076331	19717895	A	G
22	rs560621217	19718128	C	T
22	rs552609191	19718143	T	C
22	rs5748410	19718144	G	A
22	rs112197065	19718152	A	C
22	rs4819837	19718379	G	C
22	rs2871041	19718733	T	C
22	rs552409856	19718867	A	G
22	rs533610917	19719100	A	G
22	rs542227790	19719219	A	G
22	rs527709003	19719350	T	C
22	rs537785887	19719780	A	G
22	rs4819838	19719794	T	C
22	rs4819839	19720051	C	T
22	rs527275667	19720367	A	G
22	rs73877333	19720408	T	C
22	rs5746822	19720478	G	A
22	rs73877334	19720549	G	A
22	rs73877335	19720770	A	G
22	rs190295707	19720805	T	G
22	rs543502687	19720899	T	C
22	rs12483887	19721104	T	C
22	rs570324582	19721141	T	C
22	rs536055582	19721308	T	G
22	rs5748411	19721473	A	C
22	rs558428024	19721495	C	G
22	rs5748412	19721650	T	A
22	rs4819840	19721766	A	G
22	rs535227030	19721773	T	C
22	rs142026925	19721919	A	G
22	rs4819841	19721988	A	G
22	rs4819518	19722088	T	C
22	rs35292919	19722223	T	C
22	rs192495927	19722273	A	G
22	rs76051274	19722339	T	G
22	rs116111377	19722384	C	T
22	rs76968577	19722487	T	C
22	rs4819842	19722525	T	A
22	rs117664613	19722528	C	T
22	rs149642418	19722677	A	G
22	rs4491817	19722815	G	C
22	rs557705712	19722990	T	C
22	rs144850482	19723070	A	G
22	rs192045360	19723075	A	G
22	rs147506273	19723350	A	C
22	rs57863691	19723425	T	C
22	rs118159593	19723824	T	G
22	rs75008288	19723949	T	A
22	rs531802029	19724005	G	A
22	rs5993817	19724055	A	G
22	rs151144296	19724138	T	C
22	rs55711444	19724224	C	T
22	rs574939704	19724307	G	C
22	rs560838922	19724320	T	C
22	rs75358849	19724524	A	G
22	rs149961579	19724565	A	G
22	rs9618678	19724613	G	A
22	rs8138338	19724923	T	C
22	rs8138465	19724986	T	C
22	rs571024574	19725069	A	G
22	rs540073902	19725130	T	C
22	rs188308174	19725131	A	G
22	rs11703513	19725239	T	C
22	rs73165656	19725256	T	C
22	rs527298225	19725281	T	C
22	rs547161799	19725347	T	C
22	rs737870	19725453	T	G
22	rs536989169	19725511	G	C
22	rs553607045	19725526	T	G
22	rs577760014	19725568	A	G
22	rs566387933	19725979	A	G
22	rs187098745	19726249	C	T
22	rs183435074	19726285	A	G
22	rs189670028	19726708	A	C
22	rs577695026	19726889	A	C
22	rs528678515	19726988	A	G
22	rs739376	19726989	A	C
22	rs739377	19726999	C	T
22	rs150608670	19727011	C	G
22	rs567562080	19727078	T	C
22	rs16984135	19727084	C	G
22	rs537032643	19727274	T	C
22	rs542676595	19727334	A	C
22	rs112364028	19727905	C	T
22	rs191173777	19727954	T	C
22	rs5748414	19728015	G	C
22	rs2871042	19728185	G	A
22	rs111520584	19728231	T	C
22	rs575453615	19728314	C	G
22	rs546990256	19728328	T	C
22	rs571434586	19728498	A	G
22	rs756663	19728554	A	G
22	rs530731851	19728923	T	C
22	rs73165659	19729062	T	C
22	rs2157731	19729091	A	C
22	rs59519841	19729123	G	A
22	rs2157732	19729138	G	A
22	rs11089305	19729361	G	A
22	rs531672070	19729392	T	C
22	rs5748415	19729424	T	C
22	rs534425085	19729666	C	G
22	rs189251017	19729762	A	C
22	rs41295190	19729776	A	G
22	rs541926005	19729906	G	A
22	rs562244318	19730002	A	C
22	rs532231074	19730093	G	A
22	rs117862310	19730249	C	G
22	rs41295196	19730305	A	G
22	rs150434296	19730317	C	T
22	rs885988	19730592	G	A
22	rs185140835	19730598	A	G
22	rs550184096	19730787	T	C
22	rs181737309	19730788	A	G
22	rs41295206	19731104	T	G
22	rs143318805	19731393	A	G
22	rs191021340	19731451	A	G
22	rs147103918	19731498	T	C
22	rs528459825	19731635	A	G
22	rs141931221	19731693	C	T
22	rs552981681	19731752	A	G
22	rs557738607	19731789	A	G
22	rs9617828	19731817	C	T
22	rs538960876	19731827	C	G
22	rs558861222	19731874	A	G
22	rs186872115	19731878	A	G
22	rs530844342	19731969	T	C
22	rs150661564	19732000	C	T
22	rs534887603	19732167	A	G
22	rs542320083	19732264	A	G
22	rs560568627	19732376	A	G
22	rs556639018	19732470	A	G
22	rs183620040	19732501	A	G
22	rs41295222	19732685	T	C
22	rs531798363	19732785	A	G
22	rs41295228	19733123	G	C
22	rs41295232	19733305	C	G
22	rs41295234	19733312	C	G
22	rs41295236	19733326	G	A
22	rs546150075	19733612	C	A
22	rs7293017	19733811	A	G
22	rs538601949	19733840	T	C
22	rs554182785	19734036	G	C
22	rs147878890	19734291	C	G
22	rs529893184	19734346	T	G
22	rs147120224	19734402	A	G
22	rs41295415	19734667	T	C
22	rs28715701	19734838	C	G
22	rs188592843	19734941	A	G
22	rs747226	19735162	T	C
22	rs41295421	19735380	C	T
22	rs739373	19735392	A	G
22	rs541925768	19735402	C	A
22	rs739374	19735425	A	G
22	rs528272877	19735556	G	A
22	rs8135854	19735828	C	G
22	rs6518580	19735854	T	C
22	rs6518581	19735859	C	A
22	rs185275908	19735910	T	C
22	rs4819519	19736003	T	C
22	rs180866153	19736098	T	G
22	rs5993819	19736162	T	G
22	rs11913903	19736165	T	C
22	rs370236169	19736257	A	G
22	rs570604192	19736362	C	T
22	rs556413253	19736391	A	G
22	rs555375722	19736478	C	T
22	rs564052638	19736523	T	C
22	rs369525932	19736671	T	C
22	rs41295433	19736766	T	A
22	rs151034639	19736978	A	T
22	rs41295435	19737034	A	G
22	rs12165989	19737043	T	C
22	rs16984141	19737424	G	C
22	rs41295645	19737533	C	A
22	rs7291533	19737610	C	T
22	rs5993820	19737621	T	C
22	rs556671946	19737695	A	G
22	rs41295647	19737731	A	G
22	rs549156240	19738183	C	T
22	rs528346420	19738278	G	A
22	rs41295657	19738290	G	T
22	rs41295659	19738319	A	C
22	rs1005133	19738355	T	C
22	rs41295663	19738376	A	G
22	rs8141012	19738388	A	G
22	rs575543560	19738422	A	G
22	rs187034643	19738449	G	C
22	rs41295665	19738559	A	G
22	rs41295669	19738597	T	C
22	rs41295671	19738598	A	C
22	rs41295673	19738607	T	C
22	rs8138086	19738645	T	C
22	rs554972859	19738817	A	G
22	rs4819520	19739022	T	G
22	rs41295679	19739069	C	T
22	rs41295681	19739073	A	C
22	rs566599051	19739149	A	C
22	rs189232917	19739337	A	G
22	rs539581279	19739391	A	G
22	rs41295689	19739477	T	C
22	rs560898602	19739586	G	C
22	rs532204160	19739616	A	G
22	rs8139538	19739820	G	A
22	rs556269044	19739907	A	G
22	rs189661099	19739921	A	G
22	rs180729457	19739970	T	C
22	rs560058043	19740116	T	C
22	rs186077886	19740240	T	C
22	rs41298583	19740241	A	G
22	rs375208011	19740684	A	G
22	rs541962481	19740698	G	A
22	rs41298591	19740870	T	C
22	rs41298597	19741386	G	C
22	rs41298599	19741496	C	T
22	rs556526503	19741762	T	C
22	rs182746351	19741782	T	C
22	rs41298605	19741910	T	C
22	rs563684886	19741924	C	G
22	rs142883901	19741995	T	C
22	rs41298607	19742055	A	T
22	rs41298609	19742129	A	G
22	rs570533920	19742144	T	C
22	rs41298611	19742193	G	A
22	rs41298613	19742208	A	C
22	rs183248100	19742274	T	C
22	rs72646935	19742493	A	G
22	rs41298615	19742522	T	C
22	rs142877436	19742747	T	C
22	rs536751032	19743328	T	C
22	rs41260844	19743424	T	C
22	rs41298629	19743473	T	C
22	rs41298631	19743497	G	C
22	rs41298635	19743549	G	A
22	rs559638855	19743581	C	A
22	rs112229231	19744029	T	C
22	rs72646938	19744228	T	G
22	rs5748417	19744510	C	T
22	rs5748418	19744524	A	G
22	rs538285322	19744794	A	G
22	rs41299445	19744840	C	G
22	rs9606154	19745206	A	G
22	rs75041848	19745228	T	C
22	rs41299449	19745318	A	G
22	rs8137465	19745357	C	T
22	rs568378720	19745477	T	G
22	rs554019722	19745509	A	G
22	rs8140965	19745638	A	G
22	rs150965211	19745735	G	A
22	rs41299451	19745891	T	G
22	rs140769272	19745980	G	A
22	rs558295359	19746154	G	C
22	rs72646939	19746195	A	G
22	rs41299455	19746354	A	G
22	rs527989704	19746381	C	A
22	rs549888507	19746452	A	G
22	rs537689236	19746589	T	G
22	rs186890519	19746779	A	G
22	rs737867	19746903	A	T
22	rs527943576	19746967	A	G
22	rs72646948	19747033	G	C
22	rs41299457	19747042	T	C
22	rs737868	19747082	G	C
22	rs72646950	19747128	T	C
22	rs554137987	19747159	T	C
22	rs539399196	19747294	T	C
22	rs576026788	19747436	A	G
22	rs41298790	19747486	T	G
22	rs41298792	19747487	A	G
22	rs41298794	19747560	C	G
22	rs549491149	19747597	A	C
22	rs561711850	19747613	A	G
22	rs202234301	19747748	A	T
22	rs555483227	19747848	A	G
22	rs543724656	19748115	G	C
22	rs563519210	19748116	A	G
22	rs574007482	19748119	G	C
22	rs72646951	19748312	C	G
22	rs72646953	19748690	A	G
22	rs148928907	19748714	A	G
22	rs569546086	19748867	T	C
22	rs72646954	19748960	C	T
22	rs191153123	19749130	T	C
22	rs80179718	19749178	G	A
22	rs545552151	19749258	G	A
22	rs117398553	19749335	A	G
22	rs41298796	19749337	G	A
22	rs41298798	19749508	G	C
22	rs1978060	19749525	A	G
22	rs41298802	19749713	A	G
22	rs41298804	19749725	T	G
22	rs183747140	19749900	A	G
22	rs78212108	19749908	A	G
22	rs147016496	19750073	T	C
22	rs41298806	19750170	G	T
22	rs182031264	19750317	A	G
22	rs573784843	19750414	C	A
22	rs41298812	19750471	T	C
22	rs185249944	19750472	A	G
22	rs72646958	19750645	A	G
22	rs41298814	19750773	C	T
22	rs139776757	19750797	T	C
22	rs536019552	19750993	A	G
22	rs572775044	19751054	T	C
22	rs41298818	19751065	T	C
22	rs41298820	19751101	A	C
22	rs560778193	19751181	T	C
22	rs566932730	19751242	T	C
22	rs41298824	19751436	A	C
22	rs45561334	19751663	G	C
22	rs200902332	19751665	T	C
22	rs72646960	19751670	T	C
22	rs2301558	19751829	T	C
22	rs149453540	19751843	T	C
22	rs41298826	19752007	C	T
22	rs181933867	19752191	T	G
22	rs201412495	19752522	T	C
22	rs61730282	19752609	T	C
22	rs190302733	19752610	T	G
22	rs180798122	19752647	A	G
22	rs562366568	19752672	T	C
22	rs191013125	19752783	T	C
22	rs41298830	19752943	C	A
22	rs2238773	19752973	T	C
22	rs41298832	19753009	C	T
22	rs555561891	19753153	T	A
22	rs183682771	19753159	C	T
22	rs543545408	19753191	T	G
22	rs563765156	19753192	A	C
22	rs529375396	19753218	A	G
22	rs201448674	19753233	T	C
22	rs41298836	19753379	T	C
22	rs41298840	19753449	G	A
22	rs574045885	19753630	C	T
22	rs146055569	19753776	T	C
22	rs72646965	19753829	T	C
22	rs72646966	19753848	G	A
22	rs533097263	19753897	T	C
22	rs569581176	19753960	G	C
22	rs13054377	19753961	G	A
22	rs72646967	19754091	C	A
22	rs367711718	19754255	C	T
22	rs553461195	19754285	G	A
22	rs564141057	19754368	T	C
22	rs72646969	19754508	A	G
22	rs528197589	19754564	T	C
22	rs537729175	19754654	T	A
22	rs72646972	19754817	A	C
22	rs41299348	19755006	T	C
22	rs41299350	19755127	G	A
22	rs41299352	19755169	T	C
22	rs575701199	19755187	T	C
22	rs191803215	19755226	A	G
22	rs573567357	19755250	C	T
22	rs530650750	19755343	A	G
22	rs35072922	19755413	G	A
22	rs186800286	19755484	T	C
22	rs41299360	19755639	G	C
22	rs8140145	19755781	A	G
22	rs149112266	19755850	A	G
22	rs143162568	19756051	T	G
22	rs536003647	19756066	A	G
22	rs558243029	19756131	T	C
22	rs41299920	19756439	A	G
22	rs569065102	19756507	C	T
22	rs563159268	19756703	T	C
22	rs41299928	19757010	A	G
22	rs187060532	19757124	A	G
22	rs2238774	19757339	C	T
22	rs2238775	19757372	A	G
22	rs541036473	19757383	A	G
22	rs41299934	19757384	C	T
22	rs41299936	19757448	C	G
22	rs35973679	19757572	A	G
22	rs570501311	19757645	T	C
22	rs556693189	19757684	A	G
22	rs535735286	19757727	T	C
22	rs559790028	19757804	T	C
22	rs9606155	19757809	A	G
22	rs186050446	19757814	T	G
22	rs562671143	19757817	T	C
22	rs34188008	19757936	T	C
22	rs41299940	19757986	T	C
22	rs182395089	19758199	T	G
22	rs2238777	19758228	G	A
22	rs561881778	19758308	T	C
22	rs2238778	19758399	G	T
22	rs530645996	19758554	A	T
22	rs560105259	19758618	A	G
22	rs41300444	19758770	G	A
22	rs41300450	19758945	A	G
22	rs149750860	19758961	T	G
22	rs41300456	19759115	C	T
22	rs737869	19759437	C	G
22	rs566469190	19759834	A	T
22	rs551334636	19759862	C	T
22	rs570253315	19759870	T	C
22	rs41300472	19760306	C	T
22	rs41300474	19760380	A	G
22	rs184059538	19760409	A	G
22	rs530431087	19760524	A	G
22	rs41300478	19760628	A	G
22	rs180813442	19760749	T	C
22	rs575431377	19760858	A	G
22	rs77770643	19760958	A	G
22	rs575162366	19761007	T	G
22	rs2238779	19761025	C	T
22	rs143539525	19761251	G	A
22	rs143933683	19761259	T	C
22	rs34168539	19761287	A	G
22	rs555196053	19761349	T	C
22	rs575127150	19761362	T	C
22	rs35412170	19761387	T	G
22	rs41297780	19761511	A	G
22	rs552504598	19761767	T	C
22	rs34674590	19761804	C	T
22	rs13054463	19761856	C	A
22	rs188041923	19761893	C	A
22	rs13054502	19761912	G	A
22	rs41297790	19762112	A	G
22	rs41297798	19762337	C	T
22	rs374055654	19762426	T	C
22	rs41297802	19762506	A	G
22	rs13055384	19762677	T	C
22	rs41297808	19762837	T	C
22	rs549974591	19763069	A	G
22	rs145777317	19763115	A	C
22	rs8135645	19763299	A	G
22	rs564001218	19763527	G	C
22	rs41297812	19763595	T	C
22	rs148951819	19763744	A	G
22	rs187989021	19763836	A	G
22	rs41297816	19763978	G	A
22	rs41297818	19764059	T	C
22	rs555556501	19764380	C	G
22	rs577175637	19764401	A	G
22	rs41297824	19764488	T	C
22	rs41297826	19764505	T	C
22	rs41297828	19764568	A	T
22	rs189300213	19764634	A	G
22	rs570570299	19764691	A	G
22	rs534525441	19764800	C	T
22	rs556573013	19764869	C	T
22	rs573346726	19765024	G	A
22	rs545623568	19765035	G	A
22	rs556327708	19765075	G	T
22	rs12165908	19765181	C	G
22	rs4819843	19765182	A	G
22	rs41297836	19765221	G	A
22	rs4819521	19765322	T	C
22	rs41297838	19765443	T	C
22	rs41297840	19765491	T	C
22	rs117152059	19765631	G	A
22	rs560608171	19765732	T	C
22	rs41298650	19765871	A	G
22	rs41298652	19765934	C	A
22	rs552713079	19765967	G	T
22	rs149270616	19765980	A	G
22	rs41298654	19765988	A	G
22	rs41297992	19766044	G	A
22	rs185973506	19766062	G	A
22	rs41297994	19766107	A	G
22	rs9798754	19766137	T	C
22	rs562643894	19766191	T	C
22	rs41297996	19766248	A	G
22	rs41298000	19766271	G	A
22	rs191159959	19766492	T	C
22	rs562607497	19766633	G	C
22	rs4819522	19766782	T	C
22	rs41298008	19766954	G	C
22	rs200575065	19766966	A	G
22	rs5746826	19767051	T	G
22	rs540440162	19767314	G	C
22	rs713675	19767420	G	A
22	rs713676	19767421	A	G
22	rs146323171	19767434	C	G
22	rs5992481	19767499	C	T
22	rs5993827	19767545	T	A
22	rs5992482	19767546	G	C
22	rs41298018	19767864	A	C
22	rs139385022	19767885	T	C
22	rs5746828	19768045	C	T
22	rs41298024	19768059	A	G
22	rs5746831	19768311	T	G
22	rs41298028	19768337	A	G
22	rs535455000	19768369	C	G
22	rs191141126	19768405	G	A
22	rs41298032	19768482	A	G
22	rs41298036	19768580	T	C
22	rs532893733	19769590	C	A
22	rs12484920	19769668	C	G
22	rs181725112	19769895	C	A
22	rs528460659	19769986	T	C
22	rs145935921	19770082	T	A
22	rs13055776	19770707	T	C
22	rs9680615	19770886	A	G
22	rs41258424	19771064	A	C
22	rs41298854	19771075	T	C
22	rs5746832	19771190	A	G
22	rs5993829	19771198	C	A
22	rs5748422	19771412	T	C
22	rs2073762	19771568	G	A
22	rs72646976	19771743	G	T
22	rs72646977	19771854	A	G
22	rs571496546	19771909	A	T
22	rs553060794	19772084	A	G
22	rs41298864	19772131	T	C
22	rs41298868	19772229	T	C
22	rs560186766	19772400	A	C
22	rs529678409	19772562	T	C
22	rs538781812	19772632	T	G
22	rs114933891	19772746	A	G
22	rs5748423	19772757	C	T
22	rs142416223	19772877	G	A
22	rs5748424	19772904	A	C
22	rs546611616	19773072	G	A
22	rs573721993	19773201	T	C
22	rs548793594	19773203	T	C
22	rs9618687	19773263	A	C
22	rs5993830	19773308	C	T
22	rs570823573	19774052	A	G
22	rs191797912	19774114	A	G
22	rs182194401	19774273	A	G
22	rs115723882	19774502	G	A
22	rs527841666	19774656	C	T
22	rs570786739	19774740	T	C
22	rs549467973	19774784	A	G
22	rs5748425	19775043	A	G
22	rs5748426	19775186	T	C
22	rs5748427	19775287	G	A
22	rs556388514	19775413	C	G
22	rs145954521	19775536	T	G
22	rs190466782	19775728	A	G
22	rs571664538	19775810	T	C
22	rs549735622	19775886	G	C
22	rs149935479	19775902	A	G
22	rs2073768	19776019	A	G
22	rs368471382	19776103	A	G
22	rs374630161	19776238	A	G
22	rs73148914	19776365	A	G
22	rs543257514	19776453	T	C
22	rs565172609	19776577	A	G
22	rs551356200	19776778	C	G
22	rs2073769	19776794	G	A
22	rs553633873	19776993	A	G
22	rs376510348	19777034	C	G
22	rs12167092	19777192	C	T
22	rs12171235	19777212	A	G
22	rs12483857	19777383	T	C
22	rs547211981	19777432	G	A
22	rs9618688	19777436	G	A
22	rs5748428	19777457	T	G
22	rs575922115	19777471	A	G
22	rs554584563	19777506	A	G
22	rs2239894	19777512	T	C
22	rs545209119	19777584	G	A
22	rs181410199	19777677	T	C
22	rs544214502	19777685	A	G
22	rs9618690	19777791	A	C
22	rs141078496	19778064	A	G
22	rs9618691	19778333	C	G
22	rs9618693	19778582	A	T
22	rs192071023	19778890	C	T
22	rs5746834	19779137	T	G
22	rs186966476	19779179	T	C
22	rs540224272	19779228	G	A
22	rs9618694	19779415	T	C
22	rs187019688	19779444	T	C
22	rs562026860	19779590	G	C
22	rs144661538	19779680	T	C
22	rs9618695	19780010	A	G
22	rs561988224	19780198	A	G
22	rs564639809	19780340	A	G
22	rs536001181	19780506	G	C
22	rs563627708	19781050	G	A
22	rs76660130	19781216	G	C
22	rs539396607	19781475	A	C
22	rs555015672	19781768	A	G
22	rs180825830	19781781	A	G
22	rs2871043	19781823	T	C
22	rs182297029	19782026	G	A
22	rs60543144	19782138	G	C
22	rs140495724	19782453	A	G
22	rs190306065	19782461	A	G
22	rs59469159	19782537	G	A
22	rs549593620	19783091	G	C
22	rs571350903	19783247	C	G
22	rs191067989	19783296	G	C
22	rs73148917	19783304	A	G
22	rs5748432	19783362	G	A
22	rs183651846	19783369	G	A
22	rs530547486	19783437	A	G
22	rs150845020	19783438	T	C
22	rs73148919	19783817	T	C
22	rs17209798	19783857	C	G
22	rs73379923	19783871	T	G
22	rs73148920	19783906	T	C
22	rs73148921	19784015	A	G
22	rs550660486	19784455	C	A
22	rs192796623	19784494	C	A
22	rs59279356	19784495	C	T
22	rs577163442	19784653	T	C
22	rs5748433	19784654	A	G
22	rs2269725	19784731	A	G
22	rs188999791	19784870	A	G
22	rs2269726	19785006	C	T
22	rs115823733	19785216	G	A
22	rs880194	19785329	C	T
22	rs13053668	19785391	A	G
22	rs140653914	19785480	G	C
22	rs76698965	19785482	T	C
22	rs145768701	19785485	T	C
22	rs73379926	19785658	A	G
22	rs112882769	19785690	T	C
22	rs189378359	19785691	A	G
22	rs181470667	19785770	A	G
22	rs13055873	19785823	A	C
22	rs148536031	19786910	T	C
22	rs187838343	19787028	A	G
22	rs548126549	19787060	A	G
22	rs570081995	19787127	T	C
22	rs539064821	19787135	T	C
22	rs2904561	19787309	A	G
22	rs12484377	19787497	T	C
22	rs555448810	19787729	C	T
22	rs748806	19787736	T	C
22	rs115720999	19787797	T	C
22	rs114977666	19788064	A	G
22	rs143493434	19788166	A	G
22	rs9606160	19788347	A	G
22	rs62222093	19788361	T	A
22	rs540821908	19788371	A	G
22	rs562342776	19788450	T	C
22	rs543278570	19788462	A	G
22	rs73148926	19788498	T	C
22	rs145736946	19788618	T	C
22	rs537665996	19788666	T	C
22	rs113245708	19788714	G	A
22	rs545061107	19788937	T	C
22	rs2073770	19789541	C	A
22	rs200780846	19789649	A	G
22	rs564960241	19789739	T	C
22	rs530248368	19789796	T	C
22	rs566852346	19789863	T	C
22	rs566283011	19789969	T	C
22	rs12485220	19790308	G	T
22	rs12169469	19790361	A	G
22	rs538897506	19790903	T	C
22	rs12161065	19790934	T	C
22	rs75690590	19791037	T	C
22	rs149598482	19791087	T	C
22	rs737859	19791281	G	C
22	rs538860264	19791417	A	G
22	rs59780046	19791537	A	T
22	rs141974872	19791557	T	C
22	rs114223937	19792044	A	G
22	rs182181026	19792063	C	T
22	rs548479480	19792084	A	T
22	rs5748443	19792144	G	A
22	rs576569297	19792260	T	C
22	rs142973957	19792463	A	G
22	rs566416093	19792595	C	T
22	rs5993833	19792619	G	A
22	rs5993834	19792712	T	C
22	rs536076654	19792800	A	G
22	rs572817751	19792817	A	G
22	rs578081606	19792900	T	C
22	rs73148927	19793027	T	C
22	rs532790359	19793034	A	G
22	rs147594168	19793062	C	T
22	rs5992485	19793080	T	C
22	rs572053651	19793133	A	G
22	rs147758550	19793289	T	A
22	rs112766140	19793300	G	A
22	rs558472039	19793444	C	G
22	rs117192811	19793471	G	A
22	rs76280169	19793593	T	C
22	rs550376546	19793616	T	C
22	rs9617836	19793758	C	T
22	rs559762688	19793814	A	G
22	rs74953564	19793884	A	G
22	rs138872781	19794002	T	C
22	rs573044188	19794097	A	G
22	rs376384465	19794136	T	C
22	rs138204965	19794615	C	T
22	rs5993835	19795012	G	A
22	rs3788301	19795191	G	C
22	rs12627952	19795566	A	C
22	rs142411835	19795572	G	A
22	rs3827286	19795586	C	T
22	rs560443055	19795739	G	C
22	rs9618698	19796082	A	G
22	rs574213883	19796156	A	G
22	rs574672389	19796268	A	G
22	rs144301283	19796482	G	C
22	rs80187699	19796548	C	A
22	rs190545381	19796686	T	C
22	rs5993837	19796694	C	A
22	rs73877351	19796734	A	G
22	rs58827261	19796766	T	C
22	rs74475295	19796767	T	G
22	rs76323908	19796796	G	A
22	rs566679340	19796815	A	G
22	rs147781562	19796856	T	C
22	rs533642609	19796917	T	C
22	rs5993838	19797211	G	A
22	rs191146892	19797625	G	A
22	rs13057609	19797745	A	G
22	rs182998341	19797975	A	G
22	rs4819523	19798072	C	G
22	rs539639997	19798089	A	G
22	rs62222095	19798241	A	G
22	rs62222096	19798445	A	G
22	rs531424430	19798461	T	C
22	rs527279648	19798487	A	G
22	rs77082141	19798658	A	G
22	rs5993841	19798836	G	C
22	rs571961633	19799047	A	T
22	rs190071533	19799060	A	G
22	rs138243055	19799158	T	C
22	rs73148929	19799174	T	C
22	rs565680259	19799378	C	T
22	rs2073764	19799410	T	C
22	rs76666865	19799536	C	T
22	rs564255130	19799692	A	G
22	rs563370287	19799761	A	G
22	rs28417880	19799859	C	G
22	rs557267197	19800102	A	G
22	rs5992486	19800154	C	A
22	rs78167844	19800218	T	C
22	rs5993842	19800227	A	G
22	rs2073765	19800322	C	T
22	rs188737240	19800453	C	G
22	rs78651973	19800462	C	T
22	rs77606956	19800557	T	C
22	rs149417764	19800584	A	G
22	rs5993843	19800946	T	C
22	rs546639555	19801038	A	G
22	rs140070733	19801529	C	G
22	rs561246084	19801989	A	G
22	rs142769182	19801998	T	C
22	rs117169536	19802102	C	G
22	rs59726291	19802242	C	T
22	rs567604037	19802270	A	G
22	rs112820440	19802550	A	C
22	rs115304192	19802631	A	C
22	rs183860888	19802744	T	C
22	rs5748445	19802779	T	C
22	rs558980690	19802867	T	C
22	rs143474344	19802911	C	G
22	rs79833290	19802978	A	G
22	rs187968493	19802995	A	G
22	rs140329969	19803273	A	T
22	rs577342065	19803303	T	C
22	rs9618700	19803382	A	C
22	rs570972299	19803605	A	G
22	rs12171015	19803683	A	C
22	rs148297548	19803937	A	C
22	rs9618701	19804118	C	T
22	rs60895758	19804349	T	C
22	rs9306225	19804359	G	A
22	rs141597000	19804533	A	G
22	rs147109413	19804774	T	C
22	rs5746836	19804840	C	G
22	rs566045660	19804916	G	A
22	rs181471743	19805089	C	T
22	rs5746837	19805263	A	G
22	rs560883049	19805715	A	G
22	rs563408950	19805967	G	A
22	rs182633038	19806134	T	G
22	rs567467383	19806144	C	G
22	rs75893098	19806169	C	T
22	rs552377314	19806456	T	C
22	rs60849004	19806537	A	G
22	rs146763235	19806598	G	C
22	rs139374062	19806681	A	G
22	rs556959325	19806893	G	T
22	rs9606164	19807031	T	C
22	rs16984225	19807044	T	C
22	rs536283930	19807376	C	T
22	rs141518784	19807448	A	G
22	rs575455355	19807539	G	A
22	rs9618703	19807687	T	C
22	rs2073766	19807780	T	C
22	rs571036804	19807854	T	C
22	rs544345698	19807877	A	T
22	rs2073767	19807953	C	T
22	rs192911515	19808021	T	C
22	rs142592326	19808167	G	A
22	rs560072011	19808335	T	C
22	rs537554485	19808519	A	G
22	rs5748449	19808769	T	C
22	rs56156663	19808813	T	C
22	rs36070348	19808874	A	G
22	rs117452300	19808938	C	A
22	rs138428345	19809015	A	G
22	rs75145541	19809193	G	T
22	rs73148932	19809420	T	C
22	rs5993844	19809434	G	A
22	rs181799306	19809491	A	G
22	rs75458623	19809510	T	C
22	rs575985255	19809865	T	C
22	rs142364504	19809919	A	G
22	rs141609155	19810128	T	C
22	rs557861757	19810244	T	A
22	rs737861	19810285	A	G
22	rs73379955	19810533	T	C
22	rs563918447	19810655	A	G
22	rs3788302	19810855	T	C
22	rs555668774	19810941	A	G
22	rs180807369	19811121	A	G
22	rs138907381	19811369	A	T
22	rs185494994	19811416	A	G
22	rs113360351	19811473	A	G
22	rs141585357	19811481	A	C
22	rs573237201	19811707	T	C
22	rs9606166	19811720	T	C
22	rs190992568	19811781	T	C
22	rs137877254	19812358	A	G
22	rs545311579	19812439	T	A
22	rs12170942	19812726	C	G
22	rs57722555	19812907	T	C
22	rs8138689	19812973	T	C
22	rs144524524	19813390	C	A
22	rs9618704	19813449	G	C
22	rs145441844	19813652	T	C
22	rs78817588	19813675	A	G
22	rs9617842	19814171	T	C
22	rs560978954	19814205	A	C
22	rs9618705	19814416	A	G
22	rs7285337	19814714	T	C
22	rs182182186	19814718	T	C
22	rs554238406	19814719	A	G
22	rs1468089	19815044	A	G
22	rs528016084	19815086	G	C
22	rs118185251	19815171	C	T
22	rs1468090	19815209	G	T
22	rs189827554	19815578	T	G
22	rs117485582	19815627	A	C
22	rs535596140	19815649	A	C
22	rs75664225	19816020	G	A
22	rs117246610	19816108	T	G
22	rs529245424	19816478	T	C
22	rs11912732	19817365	T	G
22	rs191921400	19817430	C	A
22	rs9306226	19817433	C	T
22	rs528588422	19817570	C	T
22	rs137896220	19818344	T	C
22	rs149462931	19818579	G	A
22	rs56909092	19818709	G	C
22	rs11089311	19818744	A	G
22	rs75626342	19818781	A	G
22	rs113107384	19818815	A	G
22	rs557781503	19818966	A	G
22	rs143928811	19819231	C	A
22	rs544352749	19819418	G	A
22	rs563512423	19819473	C	T
22	rs9618707	19819506	T	C
22	rs10427769	19819577	T	G
22	rs551387092	19819670	G	T
22	rs9306227	19819686	C	T
22	rs78384760	19819703	C	T
22	rs9306228	19819721	T	C
22	rs538925024	19819828	C	G
22	rs9618708	19820280	T	A
22	rs73379972	19820455	T	C
22	rs116257788	19820876	A	G
22	rs560527370	19820966	T	C
22	rs11914260	19821042	T	C
22	rs566733378	19821103	C	T
22	rs548730125	19821363	A	G
22	rs577266946	19821384	A	G
22	rs9680547	19821659	C	A
22	rs559861543	19821681	G	C
22	rs6518584	19821819	C	T
22	rs148597508	19822292	A	G
22	rs56312911	19822294	A	C
22	rs560302085	19822296	C	G
22	rs13054297	19822352	C	T
22	rs560078068	19822669	A	G
22	rs73148935	19822681	G	A
22	rs185395991	19822709	C	T
22	rs145093359	19822855	A	G
22	rs199701546	19822904	C	A
22	rs35022980	19822908	C	A
22	rs371504225	19822928	C	A
22	rs574424984	19823123	A	G
22	rs549036547	19823196	T	C
22	rs564333054	19823468	C	T
22	rs147004485	19824396	C	T
22	rs541364629	19824584	A	G
22	rs564846757	19824590	T	C
22	rs543832643	19824634	T	C
22	rs550831283	19824685	T	C
22	rs567417990	19824687	T	C
22	rs536365674	19824691	A	G
22	rs553384167	19824708	C	G
22	rs112965252	19824709	C	T
22	rs539063015	19824710	C	T
22	rs184929058	19824740	T	C
22	rs7286924	19824999	T	A
22	rs7285368	19825116	C	G
22	rs7285519	19825152	A	G
22	rs117555220	19825185	C	T
22	rs7287254	19825223	C	A
22	rs78538746	19825317	A	G
22	rs578082469	19825520	T	C
22	rs537758070	19825533	G	T
22	rs573991187	19825570	A	G
22	rs139244755	19825977	G	T
22	rs549025524	19825982	T	A
22	rs11089312	19825986	A	T
22	rs534728712	19825990	T	A
22	rs551145379	19826002	T	A
22	rs76706998	19826120	C	G
22	rs12167717	19826640	A	G
22	rs530505250	19826834	A	G
22	rs142107437	19826877	C	A
22	rs536558608	19826961	A	G
22	rs35519960	19826982	C	T
22	rs11914155	19827244	A	T
22	rs140115375	19827263	T	C
22	rs146921988	19827264	A	G
22	rs11913696	19827328	G	A
22	rs544711277	19827375	A	C
22	rs191217998	19827499	C	T
22	rs146047722	19827563	A	G
22	rs138582532	19827600	C	G
22	rs538348802	19827865	T	C
22	rs144719909	19827960	G	T
22	rs142777705	19828011	C	T
22	rs530379615	19828020	A	G
22	rs140206800	19828247	T	C
22	rs60822562	19828411	A	C
22	rs35287181	19828739	T	C
22	rs188317267	19828751	C	T
22	rs77701849	19828820	C	T
22	rs139348626	19828880	A	T
22	rs117564567	19829002	T	A
22	rs538867008	19829077	C	A
22	rs558317887	19829165	C	T
22	rs539953679	19829424	G	A
22	rs11089314	19829440	A	G
22	rs118014936	19829535	A	G
22	rs5748453	19829803	A	G
22	rs568679891	19829902	A	G
22	rs145031867	19830534	T	C
22	rs577483033	19830801	T	C
22	rs78402873	19830847	T	C
22	rs57188415	19830957	C	G
22	rs73148938	19831247	A	G
22	rs117384028	19831335	T	C
22	rs34530075	19831640	T	C
22	rs574710784	19831680	G	C
22	rs150340263	19831702	A	G
22	rs77041483	19831752	G	A
22	rs75740532	19831758	A	G
22	rs147354954	19831771	A	G
22	rs569638668	19831782	G	A
22	rs560298349	19832214	A	G
22	rs553232179	19832326	A	G
22	rs573272873	19832339	T	C
22	rs10427889	19832386	T	C
22	rs189959564	19832506	A	G
22	rs180846707	19832611	C	T
22	rs3788303	19832736	A	G
22	rs148577211	19833098	A	G
22	rs117732907	19833185	T	C
22	rs551020759	19833333	A	G
22	rs73877360	19833612	A	G
22	rs75763953	19833702	C	T
22	rs186511159	19833751	G	A
22	rs1053001	19833781	A	G
22	rs35647317	19833911	G	C
22	rs13164	19833926	G	C
22	rs1052988	19833989	A	G
22	rs1052978	19834026	G	A
22	rs140274785	19834408	T	C
22	rs562330719	19834547	T	C
22	rs193000806	19834819	C	T
22	rs373240298	19835014	G	C
22	rs186496006	19835053	C	T
22	rs574847941	19835074	T	A
22	rs143551481	19835083	A	G
22	rs75127693	19835110	T	C
22	rs150981910	19835179	T	G
22	rs189463496	19835213	C	T
22	rs546789419	19835463	A	G
22	rs80122683	19835518	G	C
22	rs35077427	19835756	A	G
22	rs74410281	19835819	C	A
22	rs116941290	19836102	T	C
22	rs7288631	19836148	T	C
22	rs185475604	19836237	T	C
22	rs138852781	19836573	A	G
22	rs11705143	19836705	A	C
22	rs68172222	19836746	C	G
22	rs16984264	19836874	G	A
22	rs11705553	19836910	A	G
22	rs188182454	19836935	G	A
22	rs1134452	19837082	G	A
22	rs1134450	19837141	C	T
22	rs551978116	19837147	T	C
22	rs138329998	19837149	G	C
22	rs11702967	19837185	T	C
22	rs3196628	19837275	G	T
22	rs10372	19837298	A	G
22	rs149639868	19837515	T	C
22	rs541057074	19837559	A	G
22	rs3747066	19837575	T	C
22	rs76612902	19838015	T	C
22	rs147172085	19838335	A	G
22	rs541685188	19838349	T	G
22	rs151130151	19838559	A	G
22	rs201085521	19838915	T	G
22	rs200035385	19839072	G	A
22	rs182295773	19839241	C	G
22	rs146494789	19839274	G	A
22	rs148672676	19839281	A	G
22	rs143337064	19839305	T	C
22	rs34027839	19839418	A	C
22	rs17745302	19839438	T	C
22	rs144744793	19839453	A	G
22	rs200169059	19839467	A	G
22	rs79220086	19839516	T	C
22	rs200464874	19839761	A	C
22	rs11704009	19840123	G	A
22	rs148084730	19840137	T	C
22	rs3788304	19840196	G	C
22	rs59501356	19840314	T	C
22	rs11704083	19840413	G	A
22	rs76581862	19840511	C	G
22	rs532653007	19840754	C	A
22	rs185600136	19840758	C	T
22	rs35169076	19841501	C	T
22	rs567309132	19841541	A	C
22	rs13057784	19841642	A	C
22	rs546243687	19841971	A	G
22	rs562707406	19842028	A	G
22	rs73877367	19842227	T	G
22	rs13057910	19842285	T	C
22	rs76204326	19842302	C	G
22	rs17534001	19842310	A	G
22	rs535406102	19842561	T	G
22	rs183954078	19842710	T	C
22	rs28451568	19842748	G	A
22	rs568020596	19843160	A	G
22	rs557100323	19843331	T	G
22	rs536105170	19843375	T	C
22	rs146725291	19843434	G	T
22	rs58152929	19843650	A	G
22	rs535667229	19843958	T	C
22	rs34641643	19843962	G	T
22	rs150005247	19844088	T	C
22	rs56151813	19844234	A	G
22	rs548692759	19844296	A	G
22	rs185383508	19844302	T	G
22	rs11913285	19844492	G	A
22	rs549142470	19844530	T	G
22	rs13053155	19844671	A	G
22	rs555565472	19844778	C	A
22	rs141220079	19844849	A	G
22	rs530969736	19845262	A	G
22	rs8139091	19845283	C	G
22	rs187133321	19845376	G	A
22	rs184206850	19845822	G	T
22	rs77611691	19846257	G	T
22	rs573351982	19846444	T	C
22	rs142600828	19846461	T	C
22	rs189266676	19846475	C	G
22	rs185548005	19846760	T	C
22	rs560588249	19846926	A	T
22	rs12106549	19846987	T	G
22	rs186030285	19847343	T	A
22	rs572911326	19847480	C	A
22	rs370675925	19847491	T	C
22	rs550496195	19847534	C	T
22	rs34675706	19847618	A	G
22	rs566501950	19847730	A	G
22	rs35142928	19847751	C	T
22	rs555163385	19848311	T	A
22	rs546529368	19848563	C	A
22	rs117069950	19848598	T	G
22	rs2904562	19849021	T	A
22	rs147109045	19849168	T	A
22	rs118169484	19849202	A	G
22	rs6518585	19849501	T	C
22	rs73381834	19849953	A	T
22	rs148008496	19850069	A	C
22	rs73381837	19850170	T	G
22	rs182996112	19850232	A	G
22	rs570979028	19850291	A	G
22	rs73381839	19850397	A	G
22	rs572214163	19850534	C	T
22	rs73381841	19850598	G	A
22	rs576379441	19850650	T	C
22	rs541864600	19850677	A	G
22	rs56832505	19850713	A	G
22	rs35374520	19851149	G	A
22	rs75224199	19851164	A	G
22	rs551459800	19851994	A	G
22	rs6518586	19852013	A	G
22	rs58612965	19852172	A	G
22	rs151119771	19852251	A	G
22	rs184725069	19852409	G	A
22	rs56298833	19852438	G	A
22	rs186461999	19852598	A	G
22	rs534565259	19852710	A	G
22	rs34127612	19852726	C	T
22	rs58397099	19852836	G	A
22	rs35708482	19852863	A	G
22	rs61619138	19852891	C	T
22	rs35960288	19852907	G	A
22	rs550974353	19853067	G	T
22	rs58452173	19853092	A	G
22	rs186502779	19853171	A	G
22	rs565779865	19853193	T	C
22	rs190501438	19853325	G	A
22	rs76802530	19853406	C	T
22	rs573400388	19853432	G	T
22	rs545569360	19853542	T	G
22	rs530110561	19853737	G	T
22	rs546818690	19853780	A	G
22	rs7291192	19853881	G	A
22	rs141546678	19853937	T	C
22	rs6518588	19853982	C	T
22	rs8141433	19854006	G	A
22	rs150572644	19854492	T	C
22	rs9754418	19854733	G	A
22	rs184581990	19854870	G	A
22	rs189469785	19854900	C	T
22	rs73877370	19855167	C	T
22	rs367549498	19855195	T	C
22	rs145192746	19855244	G	A
22	rs56777768	19855664	T	G
22	rs548805054	19855712	G	A
22	rs185344399	19855727	T	G
22	rs188170361	19856299	G	A
22	rs9606169	19856472	A	G
22	rs35554477	19856561	A	G
22	rs548557553	19856663	C	G
22	rs533408678	19856676	T	C
22	rs58714937	19856710	T	C
22	rs186389920	19856852	T	C
22	rs576142020	19856913	C	T
22	rs191145319	19856917	T	C
22	rs561845059	19856932	T	C
22	rs28360650	19857061	G	A
22	rs568925513	19857156	C	G
22	rs73877376	19857207	T	C
22	rs17745314	19857342	A	G
22	rs34593728	19857489	C	T
22	rs7284106	19857549	C	T
22	rs559533864	19857660	T	C
22	rs76916615	19857896	A	G
22	rs34545894	19857942	G	C
22	rs146697628	19857991	A	G
22	rs140261596	19858029	T	C
22	rs4819844	19858067	A	G
22	rs16984286	19858114	G	A
22	rs78190485	19858175	C	A
22	rs150309430	19858181	C	T
22	rs367843935	19858308	T	C
22	rs58195087	19858547	G	A
22	rs55909348	19858694	T	C
22	rs56291622	19858734	T	C
22	rs1005132	19858867	C	G
22	rs1005131	19858980	C	T
22	rs5748459	19859029	G	A
22	rs112415924	19859031	C	T
22	rs77229319	19859081	T	G
22	rs545706436	19859326	T	G
22	rs13054557	19859354	T	C
22	rs141889297	19859492	T	C
22	rs554900359	19859524	A	T
22	rs115523408	19859559	T	C
22	rs13053818	19859652	A	G
22	rs550310359	19859723	A	G
22	rs34462686	19859917	G	A
22	rs114091728	19860042	T	C
22	rs36123375	19860059	T	G
22	rs533918859	19860073	A	G
22	rs34143881	19860093	G	A
22	rs77096762	19860143	A	G
22	rs546241937	19860282	G	A
22	rs548227022	19860352	A	G
22	rs35969236	19860355	G	T
22	rs533588286	19860357	A	C
22	rs144847441	19860380	T	C
22	rs139735779	19860542	G	A
22	rs12159647	19860575	T	C
22	rs737855	19860832	G	C
22	rs13056219	19860846	T	C
22	rs117985725	19860852	C	T
22	rs737854	19860875	A	G
22	rs76945759	19860977	A	G
22	rs7289343	19860990	T	G
22	rs7285948	19861127	C	T
22	rs737853	19861157	G	A
22	rs7290770	19861161	T	C
22	rs56062824	19861169	C	G
22	rs76241234	19861171	A	G
22	rs563739376	19861199	T	G
22	rs7286104	19861226	C	T
22	rs142554348	19861258	A	G
22	rs577175114	19861338	C	T
22	rs58676738	19861814	A	G
22	rs60380871	19861861	G	A
22	rs57607846	19861865	C	G
22	rs61645677	19861871	G	A
22	rs117026790	19861935	A	C
22	rs570769358	19862037	C	T
22	rs571778088	19862200	T	C
22	rs372625142	19862277	T	C
22	rs569845488	19862359	G	C
22	rs535690834	19862360	A	C
22	rs115829129	19862567	A	C
22	rs13057441	19862675	T	C
22	rs11912778	19863004	A	G
22	rs1044732	19863142	C	T
22	rs534305504	19863159	T	G
22	rs537251910	19863237	T	C
22	rs16984299	19863593	C	T
22	rs34207608	19863614	A	G
22	rs58210408	19863638	T	C
22	rs113206516	19863728	T	G
22	rs138100666	19863744	A	C
22	rs375416467	19863781	A	G
22	rs569963426	19863904	T	C
22	rs73877383	19864072	A	G
22	rs67937222	19864089	T	C
22	rs148315618	19864206	A	G
22	rs539379133	19864213	T	C
22	rs7288061	19864239	T	C
22	rs7288170	19864252	G	C
22	rs7287073	19864335	A	G
22	rs73877384	19864394	T	C
22	rs543833599	19864399	T	C
22	rs139783044	19864421	A	G
22	rs200619889	19864694	T	C
22	rs538829062	19865030	T	C
22	rs73877385	19865129	G	A
22	rs550242290	19865528	T	C
22	rs200312334	19865925	T	C
22	rs190301927	19865928	A	G
22	rs568253335	19866058	T	C
22	rs5993849	19866194	C	G
22	rs147634466	19866396	A	G
22	rs3827288	19866462	T	C
22	rs568290194	19866702	A	G
22	rs56379514	19866813	T	C
22	rs79682614	19866945	T	C
22	rs73148957	19867049	C	G
22	rs150129323	19867088	A	G
22	rs547522491	19867144	T	G
22	rs138805648	19867145	C	G
22	rs13054371	19867189	C	T
22	rs35687671	19867269	A	G
22	rs34175429	19867276	C	T
22	rs117304417	19867402	A	G
22	rs538876617	19867528	T	C
22	rs11913319	19867539	G	C
22	rs149375690	19867658	A	G
22	rs1139795	19867771	T	C
22	rs201513820	19867810	A	G
22	rs13054713	19867914	A	C
22	rs189112219	19867995	A	G
22	rs148787683	19868020	A	G
22	rs192869629	19868177	T	C
22	rs1139793	19868218	A	G
22	rs35544159	19868228	A	G
22	rs573482051	19868325	C	T
22	rs139538299	19868341	T	G
22	rs559189093	19868362	T	C
22	rs34489078	19868553	A	G
22	rs567023105	19868562	A	G
22	rs45465601	19868678	C	T
22	rs115189901	19868685	A	G
22	rs33997573	19868951	T	C
22	rs560928174	19868960	G	A
22	rs144994665	19869096	A	G
22	rs34820460	19869210	A	G
22	rs16984307	19869263	G	T
22	rs141657767	19869606	T	A
22	rs5993850	19869703	T	C
22	rs547845826	19869791	A	G
22	rs62222100	19869799	T	C
22	rs180974706	19869896	C	A
22	rs138288542	19869942	T	G
22	rs574464724	19870021	A	C
22	rs8141451	19870036	G	C
22	rs35951399	19870061	A	G
22	rs562852273	19870070	A	T
22	rs8141610	19870147	T	C
22	rs190755683	19870303	G	C
22	rs142777785	19870326	A	C
22	rs73148963	19870384	A	G
22	rs138981489	19870488	A	C
22	rs149428601	19870514	T	G
22	rs2239893	19870831	T	C
22	rs201897683	19871018	T	C
22	rs145029690	19871064	C	G
22	rs13057374	19871097	G	C
22	rs570460323	19871098	C	T
22	rs188962487	19871126	T	C
22	rs560873548	19871203	A	G
22	rs5992492	19871204	C	T
22	rs5993851	19871553	T	C
22	rs12158214	19871691	T	C
22	rs3788305	19871778	G	A
22	rs550767384	19871866	A	G
22	rs3788306	19872009	C	T
22	rs75188079	19872167	A	C
22	rs34249993	19872170	T	G
22	rs117721054	19872481	A	G
22	rs543250244	19872612	A	G
22	rs35934224	19872645	T	C
22	rs567908725	19872889	G	T
22	rs73148965	19872935	A	G
22	rs373644827	19873014	A	G
22	rs2073750	19873357	T	C
22	rs140633217	19873464	C	A
22	rs531663696	19873593	T	C
22	rs117016540	19873606	T	C
22	rs138310353	19873638	A	G
22	rs560810039	19873763	G	A
22	rs56046137	19873797	A	G
22	rs548263700	19873900	A	C
22	rs536421037	19874099	C	T
22	rs73877387	19874182	T	C
22	rs9606171	19874209	C	T
22	rs192323811	19874477	T	G
22	rs9606172	19874485	A	G
22	rs538959994	19874538	A	G
22	rs73877388	19874718	A	G
22	rs34468574	19874756	T	C
22	rs143511606	19874764	A	G
22	rs117446426	19874955	T	C
22	rs532621576	19875258	G	C
22	rs9618712	19875422	T	C
22	rs532348993	19875654	A	G
22	rs116048466	19875942	A	G
22	rs71312715	19876159	A	G
22	rs548856459	19876194	A	G
22	rs73877389	19876333	A	G
22	rs532889477	19876515	C	T
22	rs11089317	19876861	C	T
22	rs12106645	19876997	A	G
22	rs34970138	19877049	A	G
22	rs190579006	19877252	A	G
22	rs9606173	19877511	T	A
22	rs73148967	19877644	T	C
22	rs116474580	19877753	A	G
22	rs56114807	19877761	T	C
22	rs34606353	19877857	C	T
22	rs565478658	19878179	T	C
22	rs1548357	19878362	C	T
22	rs1015471	19878514	A	G
22	rs73877390	19878543	C	G
22	rs3827289	19878752	T	A
22	rs3788309	19879020	A	G
22	rs544598496	19879034	T	C
22	rs139282794	19879199	G	A
22	rs571130827	19879225	A	G
22	rs191995003	19879262	T	C
22	rs79062175	19879598	G	C
22	rs3804047	19879637	G	A
22	rs78998983	19879686	A	G
22	rs550800594	19879736	A	C
22	rs531774665	19879930	G	A
22	rs5993853	19879938	T	C
22	rs56132768	19880057	C	G
22	rs149995126	19880121	A	G
22	rs562542338	19880171	T	C
22	rs74746057	19880255	C	G
22	rs3788310	19880340	A	G
22	rs147664612	19880487	T	C
22	rs186373180	19880514	A	G
22	rs142660113	19880552	T	C
22	rs34553125	19880821	T	G
22	rs533640160	19880827	C	G
22	rs4819845	19881027	C	T
22	rs113317007	19881070	C	T
22	rs56312415	19881321	A	G
22	rs5992493	19881556	G	A
22	rs5993854	19881826	G	A
22	rs572597802	19881875	A	G
22	rs117638280	19881888	T	C
22	rs5993855	19882115	G	A
22	rs79388039	19882202	C	T
22	rs555803847	19882359	C	A
22	rs576150125	19882397	A	G
22	rs5993856	19882630	A	G
22	rs549834272	19882653	A	G
22	rs576158969	19882817	T	C
22	rs5992494	19882888	A	G
22	rs540907669	19882917	A	G
22	rs187065627	19882946	A	G
22	rs5992495	19882984	G	T
22	rs144584524	19883063	A	G
22	rs189646218	19883123	T	C
22	rs78239309	19883189	G	A
22	rs565530828	19883775	C	T
22	rs531100003	19883776	A	G
22	rs551003426	19883777	C	T
22	rs567533802	19883778	A	G
22	rs62222120	19883806	A	G
22	rs565561968	19883854	A	C
22	rs879033	19884039	A	C
22	rs188551113	19884318	T	C
22	rs62222121	19884383	A	G
22	rs732262	19884657	T	C
22	rs192935804	19884754	G	T
22	rs34433782	19884869	G	A
22	rs12168841	19885028	A	G
22	rs574503052	19885086	T	C
22	rs144567421	19885307	T	G
22	rs12169091	19885548	T	G
22	rs180876642	19885574	A	G
22	rs188333247	19885668	T	C
22	rs540503602	19885817	A	G
22	rs62222122	19885976	T	C
22	rs150780171	19886027	C	T
22	rs530048119	19886074	A	G
22	rs185375371	19886385	G	A
22	rs76692419	19886443	A	G
22	rs201450101	19886557	A	G
22	rs8142006	19886797	A	G
22	rs147456223	19887307	T	C
22	rs3788312	19887350	T	A
22	rs3788313	19887376	G	A
22	rs142964597	19887522	C	T
22	rs141052528	19887724	G	C
22	rs58882338	19887769	A	C
22	rs80354202	19887782	A	C
22	rs56751524	19887813	T	G
22	rs35646899	19887844	A	G
22	rs35061565	19887847	A	C
22	rs140902769	19887900	C	G
22	rs570562534	19887996	G	A
22	rs58923483	19888098	T	C
22	rs34270376	19888101	G	A
22	rs34639306	19888146	A	G
22	rs564120082	19888203	A	G
22	rs528444983	19888388	A	G
22	rs537127304	19888541	G	C
22	rs56028119	19888555	A	G
22	rs143638635	19888727	T	C
22	rs143098209	19888775	A	G
22	rs528593845	19888861	G	A
22	rs60814905	19889074	T	C
22	rs184198156	19889192	G	A
22	rs56892289	19889367	C	G
22	rs3788314	19889423	A	G
22	rs3788315	19889491	A	G
22	rs3788316	19889635	G	A
22	rs3788317	19889825	T	G
22	rs185616862	19890166	A	G
22	rs190490442	19890243	T	C
22	rs373921313	19890246	G	A
22	rs117191907	19890345	A	G
22	rs550629918	19890448	T	C
22	rs143244069	19890449	A	G
22	rs542900716	19890744	C	G
22	rs186020125	19890853	A	G
22	rs541060076	19890974	A	G
22	rs150286276	19891006	A	G
22	rs181039388	19891071	A	C
22	rs145093916	19891078	T	C
22	rs554113035	19891114	A	G
22	rs9605027	19891395	T	C
22	rs73877392	19891458	G	A
22	rs146032841	19891581	T	C
22	rs548365721	19891629	A	G
22	rs74478331	19891698	T	C
22	rs58952190	19891717	C	T
22	rs537116368	19891889	T	C
22	rs55655113	19892050	C	T
22	rs573717666	19892090	A	G
22	rs4819846	19892107	G	T
22	rs58170165	19892132	G	A
22	rs56111928	19892223	A	G
22	rs73877395	19892234	A	G
22	rs737862	19892331	G	C
22	rs117068250	19892597	A	G
22	rs550234604	19892668	C	G
22	rs78431207	19892770	A	G
22	rs7290255	19892917	A	G
22	rs9606174	19893080	G	A
22	rs34140079	19893414	A	G
22	rs73877396	19893493	C	A
22	rs183394528	19893674	G	C
22	rs73877397	19893724	C	T
22	rs73877398	19893755	C	T
22	rs570319829	19893900	T	C
22	rs111795954	19893916	A	G
22	rs549562895	19893952	T	A
22	rs145516553	19893957	A	G
22	rs76320614	19894018	A	G
22	rs1858773	19894023	G	T
22	rs115585146	19894084	T	G
22	rs79956748	19894131	A	C
22	rs73877400	19894313	G	A
22	rs192235898	19894345	T	C
22	rs551739952	19894349	A	G
22	rs79995555	19894423	T	C
22	rs150337947	19894449	C	A
22	rs28544183	19894482	A	G
22	rs369509019	19894520	T	C
22	rs143256934	19894584	T	C
22	rs563170771	19894585	A	G
22	rs563147792	19894848	G	A
22	rs549151911	19894935	A	G
22	rs62222124	19894942	G	A
22	rs528368021	19894996	A	C
22	rs72490647	19895014	C	T
22	rs73148970	19895131	T	C
22	rs557052443	19895177	G	T
22	rs10222338	19895267	T	C
22	rs10222209	19895331	G	A
22	rs558550338	19895348	A	C
22	rs112587800	19895373	G	A
22	rs367663467	19895411	T	C
22	rs71312722	19895468	C	A
22	rs35221258	19895728	C	A
22	rs116883726	19895768	A	G
22	rs60860719	19895884	T	G
22	rs193022578	19895927	T	C
22	rs61358034	19896129	T	A
22	rs9618714	19896135	C	A
22	rs566961819	19896323	G	A
22	rs58936070	19896325	A	G
22	rs60421292	19896449	C	T
22	rs5993863	19896509	A	C
22	rs60394271	19896529	G	A
22	rs58879524	19896557	G	A
22	rs5993864	19896571	C	T
22	rs9617848	19896614	A	G
22	rs5748465	19896615	A	G
22	rs58299207	19896661	G	A
22	rs73877401	19896772	C	T
22	rs534244072	19897055	A	C
22	rs553857018	19897056	C	A
22	rs77186567	19897063	T	C
22	rs36192687	19897204	G	A
22	rs544187746	19897349	T	A
22	rs554889857	19897362	A	C
22	rs200317923	19897392	C	A
22	rs201529111	19897394	T	C
22	rs559702033	19897446	T	A
22	rs139219500	19897532	T	G
22	rs73877402	19897566	G	A
22	rs73880003	19897608	A	C
22	rs12170324	19897657	C	T
22	rs185783563	19897755	A	G
22	rs16982751	19897896	C	A
22	rs55987514	19897937	G	C
22	rs55793425	19897968	T	G
22	rs56154039	19898185	G	A
22	rs12167533	19898215	G	A
22	rs545504820	19898291	T	C
22	rs9617849	19898373	A	G
22	rs55887811	19898457	G	A
22	rs553613539	19898705	T	C
22	rs55715863	19898818	A	C
22	rs885987	19898837	A	G
22	rs9606176	19898886	T	C
22	rs45550336	19898887	A	G
22	rs16982754	19899061	C	G
22	rs192788413	19899184	A	G
22	rs539311344	19899193	A	G
22	rs562716990	19899396	A	G
22	rs116287859	19899471	T	C
22	rs572635602	19899504	A	G
22	rs73880004	19899766	T	C
22	rs1878	19899818	A	G
22	rs7410379	19899839	A	G
22	rs545454524	19899847	T	C
22	rs2904563	19899886	G	A
22	rs578183824	19899889	A	G
22	rs115340055	19899896	G	A
22	rs34350581	19899934	T	C
22	rs35155059	19899977	T	G
22	rs34713791	19899980	T	C
22	rs191368325	19899991	C	G
22	rs149405068	19900001	A	G
22	rs184646854	19900064	C	G
22	rs1005873	19900075	G	A
22	rs187865641	19900091	C	G
22	rs537296061	19900484	A	G
22	rs61675186	19900655	A	G
22	rs34403630	19900731	T	C
22	rs60787976	19900767	C	T
22	rs527681795	19900957	G	A
22	rs73880005	19900982	C	T
22	rs73880006	19901009	T	C
22	rs73880007	19901098	G	A
22	rs73880008	19901206	A	G
22	rs73880009	19901209	C	T
22	rs35515070	19901423	T	C
22	rs190268517	19901499	A	G
22	rs369570565	19901623	T	G
22	rs181083948	19901786	A	G
22	rs537963091	19902035	A	G
22	rs12167777	19902166	A	G
22	rs73880011	19902324	A	G
22	rs145232439	19902494	C	G
22	rs191224122	19902509	A	C
22	rs4597638	19902526	C	T
22	rs16982755	19902671	T	C
22	rs369751946	19902840	C	T
22	rs2073771	19902896	T	C
22	rs186583585	19902914	A	G
22	rs552370773	19903237	G	A
22	rs143966513	19903548	T	C
22	rs35792038	19903707	C	T
22	rs4819850	19903733	A	G
22	rs78090538	19903841	T	C
22	rs570697222	19904758	A	G
22	rs117014524	19904898	A	G
22	rs537700826	19905112	A	G
22	rs145701783	19905117	T	C
22	rs533099286	19905222	A	G
22	rs534663441	19905426	G	A
22	rs77573782	19905555	T	C
22	rs184696399	19905568	G	C
22	rs756661	19905802	G	A
22	rs34776119	19905868	T	G
22	rs9618715	19906052	A	G
22	rs5993865	19906096	T	C
22	rs181775603	19906162	C	T
22	rs528125520	19906171	A	C
22	rs34751052	19906256	A	G
22	rs113531644	19906280	G	A
22	rs3747067	19906306	C	G
22	rs141500917	19906367	T	G
22	rs9606178	19906370	A	G
22	rs11541479	19906511	A	G
22	rs146277425	19906658	T	C
22	rs190262092	19906678	A	G
22	rs13057265	19906796	G	A
22	rs186462665	19907085	A	G
22	rs5748469	19907099	A	C
22	rs5748470	19907118	G	A
22	rs5748471	19907192	A	G
22	rs574186976	19907334	C	T
22	rs17745433	19907346	C	T
22	rs150844260	19907375	A	G
22	rs552559887	19907454	A	G
22	rs71312725	19907472	C	T
22	rs62222136	19907483	G	A
22	rs534240796	19907489	G	A
22	rs566516446	19907531	T	G
22	rs189182581	19907580	T	C
22	rs537488723	19907583	G	C
22	rs554104275	19907632	C	G
22	rs35723448	19907693	G	A
22	rs73880013	19907735	T	A
22	rs17745445	19907794	A	G
22	rs35393877	19907828	C	T
22	rs11089318	19907920	T	G
22	rs527803421	19907925	T	A
22	rs11089319	19907927	A	G
22	rs76011333	19907977	G	A
22	rs118052695	19907999	A	G
22	rs1978055	19908023	C	T
22	rs13056751	19908064	T	C
22	rs1978056	19908124	G	A
22	rs1978057	19908143	C	T
22	rs1978058	19908219	T	C
22	rs112258831	19908354	G	A
22	rs11089320	19908356	T	C
22	rs149066518	19908363	C	T
22	rs150229229	19908412	T	G
22	rs201157570	19908441	T	C
22	rs191649197	19908452	C	T
22	rs184191789	19908491	A	G
22	rs12484807	19908543	T	C
22	rs12484727	19908579	A	G
22	rs192748697	19908603	A	C
22	rs185496580	19908744	A	C
22	rs577995619	19908811	A	G
22	rs114985812	19908865	G	C
22	rs5746844	19908875	A	T
22	rs149289292	19908889	C	G
22	rs74965969	19909257	C	G
22	rs116801755	19909258	A	G
22	rs75996974	19909280	A	G
22	rs8141516	19909285	C	G
22	rs74956910	19909384	C	T
22	rs8141691	19909426	A	G
22	rs75840266	19909512	T	C
22	rs1012157	19909977	A	G
22	rs573250123	19910113	C	T
22	rs16982759	19910177	C	T
22	rs543707835	19910209	C	T
22	rs528924573	19910275	G	T
22	rs552290644	19910312	T	C
22	rs150025231	19910323	A	C
22	rs537093647	19910357	A	G
22	rs7289747	19910716	C	A
22	rs149026182	19911108	A	G
22	rs112506735	19911155	A	G
22	rs115309644	19911330	T	A
22	rs10212039	19911586	C	T
22	rs10212033	19911619	G	A
22	rs12484658	19911831	G	A
22	rs189203681	19911857	T	C
22	rs566752035	19912000	T	C
22	rs9306229	19912015	T	C
22	rs115585120	19912171	A	G
22	rs562839891	19912225	T	A
22	rs548732996	19912333	C	T
22	rs73880015	19912358	A	G
22	rs529890429	19912427	C	A
22	rs181640322	19912527	T	G
22	rs185370338	19912534	G	A
22	rs9606180	19912535	C	T
22	rs529725786	19912542	C	T
22	rs377444062	19912545	T	C
22	rs574464951	19912553	G	A
22	rs12484923	19912583	A	G
22	rs373596977	19912590	G	A
22	rs527740013	19912611	G	T
22	rs5748474	19912624	A	G
22	rs144844607	19912627	A	G
22	rs148585035	19912630	A	G
22	rs79684681	19912676	G	A
22	rs9606181	19912677	G	T
22	rs564405044	19912692	G	A
22	rs183942451	19912743	T	C
22	rs561053719	19912764	G	A
22	rs536123102	19912789	T	A
22	rs148899859	19912845	G	A
22	rs5993871	19913093	G	A
22	rs5993872	19913098	C	A
22	rs148314318	19913412	A	G
22	rs5993873	19913488	A	G
22	rs568790549	19913532	A	C
22	rs191261328	19913618	A	G
22	rs5993874	19913726	G	A
22	rs7285277	19913741	A	G
22	rs569767885	19913826	G	A
22	rs12484318	19913830	C	T
22	rs5748475	19913905	T	C
22	rs557078910	19913975	C	T
22	rs5748476	19914030	T	C
22	rs5748477	19914236	C	G
22	rs9606182	19914311	C	A
22	rs528666436	19914378	C	T
22	rs571604603	19914407	C	G
22	rs537087475	19914428	A	G
22	rs184488119	19914453	T	C
22	rs181109258	19914538	T	C
22	rs558127506	19914577	G	A
22	rs189326599	19914810	A	T
22	rs17210001	19914854	C	T
22	rs536627332	19914876	A	G
22	rs539994204	19915099	T	C
22	rs537305366	19915150	G	T
22	rs180996227	19915237	A	G
22	rs5993875	19915326	A	G
22	rs186370210	19915358	A	G
22	rs551741595	19915368	C	G
22	rs565107253	19915378	A	G
22	rs530081515	19915417	A	G
22	rs181950423	19915496	C	T
22	rs7287604	19915680	T	C
22	rs77959191	19915918	A	C
22	rs142084639	19915937	A	G
22	rs7290448	19915939	A	G
22	rs183126102	19916257	T	C
22	rs73148982	19916560	T	G
22	rs35678306	19916707	A	G
22	rs5993876	19916818	G	C
22	rs535734232	19916870	G	T
22	rs376475520	19916884	T	G
22	rs5748478	19917013	C	T
22	rs546922043	19917245	C	G
22	rs538257210	19917402	T	C
22	rs4333017	19917856	T	C
22	rs546349339	19918011	A	G
22	rs9617850	19918231	A	G
22	rs189705806	19918265	A	G
22	rs143671260	19918436	A	G
22	rs148092370	19918615	A	T
22	rs568149075	19918668	T	C
22	rs79960807	19918723	A	G
22	rs77652819	19918964	C	T
22	rs570979374	19919000	C	G
22	rs539895219	19919148	C	T
22	rs527261778	19919157	A	G
22	rs2871046	19919233	G	C
22	rs12158192	19919289	A	G
22	rs72556513	19919391	G	A
22	rs4485648	19919405	C	T
22	rs72554693	19919466	G	A
22	rs72550765	19919468	A	G
22	rs9605029	19919601	A	G
22	rs4497958	19919609	A	G
22	rs5993877	19919640	T	C
22	rs4626020	19919662	C	A
22	rs537113619	19919677	A	C
22	rs557411348	19919691	C	A
22	rs564037663	19919870	A	G
22	rs577699098	19919897	A	G
22	rs528729816	19920030	C	G
22	rs144986667	19920042	C	G
22	rs533152150	19920057	A	G
22	rs73385608	19920229	A	G
22	rs577614564	19920275	T	C
22	rs79103769	19920289	T	G
22	rs9606186	19920359	C	G
22	rs113571049	19920437	A	T
22	rs545320736	19920618	A	G
22	rs5746846	19920646	C	G
22	rs73880017	19920657	A	C
22	rs117373339	19920747	T	C
22	rs10483103	19920949	A	G
22	rs5746847	19921003	T	C
22	rs9605030	19921137	T	C
22	rs73880018	19921195	G	A
22	rs186518064	19921283	A	G
22	rs9605031	19921378	T	C
22	rs550583866	19921416	G	C
22	rs567280386	19921417	C	A
22	rs8140265	19921641	A	G
22	rs5748480	19921825	G	A
22	rs9618717	19921978	G	A
22	rs138186172	19922084	A	T
22	rs5748481	19922343	A	T
22	rs5748482	19922374	T	C
22	rs549114279	19922376	T	C
22	rs565698945	19922377	A	G
22	rs5748483	19922446	A	G
22	rs139036179	19922487	C	T
22	rs12483995	19922543	T	C
22	rs5748484	19922585	T	C
22	rs5993878	19922605	A	G
22	rs560783146	19922798	A	G
22	rs6518589	19923153	T	C
22	rs571120420	19923264	A	G
22	rs576497263	19923311	T	C
22	rs5746848	19923406	T	C
22	rs5748485	19923415	A	G
22	rs55733201	19923430	C	G
22	rs531317320	19923434	A	G
22	rs5748486	19923441	C	G
22	rs139511379	19923525	A	G
22	rs539710964	19923568	G	A
22	rs188148027	19923691	C	T
22	rs76961663	19923732	A	G
22	rs533757422	19923750	A	C
22	rs142590558	19923943	A	G
22	rs6518591	19924021	G	A
22	rs35325963	19924128	T	C
22	rs570289065	19924155	T	C
22	rs548935996	19924286	T	C
22	rs117761146	19924394	T	C
22	rs186586896	19924398	G	A
22	rs541870252	19924438	G	A
22	rs5748487	19924538	T	G
22	rs11705619	19924579	C	T
22	rs9606189	19924612	C	G
22	rs73385635	19924665	T	C
22	rs529507502	19924737	A	G
22	rs188962268	19924813	C	A
22	rs112964171	19924889	T	G
22	rs73385636	19924897	T	G
22	rs115868054	19925098	A	G
22	rs73880021	19925166	A	G
22	rs557738442	19925190	T	C
22	rs117018827	19925272	T	C
22	rs189657774	19925273	T	G
22	rs150487568	19925303	A	G
22	rs2078748	19925414	G	A
22	rs73385638	19925571	C	A
22	rs149615777	19925778	G	T
22	rs192101271	19925932	A	G
22	rs55704968	19925999	T	C
22	rs9606190	19926004	C	T
22	rs549170410	19926183	G	A
22	rs534950028	19926264	T	A
22	rs2871047	19926331	A	G
22	rs561420038	19926530	C	T
22	rs78340139	19926701	A	G
22	rs5748489	19927146	A	C
22	rs143721127	19927188	C	G
22	rs114214004	19927287	T	G
22	rs187264383	19927437	G	T
22	rs530684989	19927558	C	A
22	rs9332311	19927693	A	G
22	rs555296170	19927906	T	C
22	rs9332312	19927925	T	C
22	rs9332314	19928000	T	C
22	rs1800706	19928022	A	G
22	rs2075507	19928092	G	A
22	rs79019435	19928459	T	G
22	rs45551837	19928582	A	G
22	rs149256659	19928743	T	G
22	rs4646310	19928806	A	G
22	rs2020917	19928884	T	C
22	rs193013612	19928889	A	G
22	rs45559342	19928946	A	G
22	rs13306278	19929027	T	C
22	rs370819229	19929263	T	C
22	rs571085983	19929310	C	A
22	rs45454096	19929519	A	G
22	rs3788319	19929551	A	G
22	rs556231205	19929686	A	G
22	rs148490074	19929754	T	C
22	rs3788321	19929937	A	C
22	rs559049307	19929995	T	C
22	rs9306231	19930002	G	C
22	rs188812064	19930091	A	G
22	rs737866	19930109	C	T
22	rs566115500	19930119	C	G
22	rs737865	19930121	G	A
22	rs737864	19930159	T	C
22	rs9332316	19930274	T	C
22	rs116969180	19930616	T	C
22	rs188735187	19930715	G	C
22	rs73385647	19930784	C	G
22	rs45616631	19930810	C	T
22	rs34663805	19930864	T	A
22	rs11703431	19931054	G	A
22	rs933269	19931096	C	T
22	rs191111453	19931170	T	A
22	rs933270	19931173	T	A
22	rs146023292	19931245	G	C
22	rs933271	19931407	C	T
22	rs1544325	19931668	A	G
22	rs183188011	19931828	A	G
22	rs143335157	19931835	T	C
22	rs6518593	19931853	C	T
22	rs7291003	19931932	A	G
22	rs35558779	19931939	C	T
22	rs7287550	19931976	C	T
22	rs12053782	19932095	T	C
22	rs34798238	19932213	T	C
22	rs11913025	19932267	T	C
22	rs187119821	19932340	A	G
22	rs113043756	19932565	T	C
22	rs8185002	19933048	G	T
22	rs540703508	19933350	A	G
22	rs5993879	19933411	A	C
22	rs9332325	19933687	T	C
22	rs174673	19933778	C	G
22	rs174674	19934025	A	G
22	rs174675	19934051	T	C
22	rs184481435	19934154	T	C
22	rs174677	19934470	A	G
22	rs534688471	19934502	A	G
22	rs141796830	19934554	A	T
22	rs174678	19934636	A	G
22	rs181006572	19934870	G	T
22	rs174680	19934999	T	C
22	rs9332332	19935071	A	G
22	rs9332333	19935076	A	G
22	rs539575717	19935124	A	C
22	rs9332334	19935148	C	T
22	rs144570896	19935150	C	A
22	rs174681	19935267	A	G
22	rs181946052	19935471	T	C
22	rs528022840	19935473	A	G
22	rs174682	19935607	T	G
22	rs569785221	19935611	C	T
22	rs77139602	19935625	C	T
22	rs9332342	19935643	C	T
22	rs182840794	19935749	A	G
22	rs174683	19935956	C	T
22	rs174684	19936025	G	A
22	rs190698138	19936027	A	T
22	rs9606194	19936209	A	G
22	rs174685	19936308	C	T
22	rs73385665	19936872	T	C
22	rs146251468	19936947	T	C
22	rs577949606	19936955	T	C
22	rs188233565	19937082	C	G
22	rs527505005	19937136	T	A
22	rs193188709	19937147	A	G
22	rs184656757	19937255	C	A
22	rs5993882	19937533	G	T
22	rs5993883	19937638	T	G
22	rs559813983	19937689	G	C
22	rs11089323	19937703	G	A
22	rs186490805	19937971	G	A
22	rs118063473	19938067	T	G
22	rs557656191	19938273	G	T
22	rs543291656	19938311	G	A
22	rs191585909	19938603	C	G
22	rs148742700	19938611	A	G
22	rs113099378	19938617	T	G
22	rs147452686	19938658	A	G
22	rs563736535	19938691	A	G
22	rs76157168	19938709	T	C
22	rs564524561	19938738	T	C
22	rs112080665	19938759	G	A
22	rs550647879	19938797	T	G
22	rs189167881	19938799	G	A
22	rs113917591	19938806	T	C
22	rs149813069	19938835	C	T
22	rs174687	19938837	A	G
22	rs174688	19938880	C	T
22	rs544882417	19938992	G	C
22	rs191619546	19939083	A	G
22	rs739368	19939096	A	G
22	rs188159376	19939230	T	C
22	rs174689	19939353	A	G
22	rs544942987	19939415	T	C
22	rs174690	19939432	A	G
22	rs191573906	19939548	A	C
22	rs174691	19939639	A	G
22	rs72549225	19939693	T	C
22	rs563626716	19939798	C	A
22	rs558449052	19939808	A	G
22	rs575463147	19939814	C	G
22	rs113047423	19939850	A	G
22	rs540336198	19939891	A	G
22	rs9605040	19939900	C	T
22	rs181695834	19939908	G	A
22	rs143083716	19939918	A	T
22	rs548598033	19939928	T	C
22	rs528729634	19939944	C	T
22	rs568938820	19939956	G	A
22	rs538956501	19939978	C	T
22	rs545892956	19939990	A	G
22	rs559073578	19940004	T	C
22	rs174692	19940027	C	G
22	rs181069484	19940031	T	C
22	rs541306902	19940373	T	C
22	rs35788262	19940583	A	G
22	rs555373780	19940595	T	C
22	rs11704299	19940643	C	T
22	rs5993887	19940661	C	T
22	rs165879	19941004	A	G
22	rs3819619	19941495	A	G
22	rs3087869	19941507	A	G
22	rs1055503	19941511	A	G
22	rs74451762	19941703	T	C
22	rs146682920	19941727	G	A
22	rs74392531	19941799	C	G
22	rs192231081	19941846	A	C
22	rs563180100	19941897	C	A
22	rs140236363	19941932	A	G
22	rs5992500	19941947	T	C
22	rs145133053	19942069	A	G
22	rs187288737	19942163	A	C
22	rs9332346	19942206	A	C
22	rs142785527	19942266	A	G
22	rs9332347	19942484	T	C
22	rs34300220	19942644	T	C
22	rs7290221	19942680	C	G
22	rs5992501	19942791	A	G
22	rs536930374	19942813	C	G
22	rs9332348	19942985	T	C
22	rs5746849	19942997	A	G
22	rs115794150	19943006	A	G
22	rs9332349	19943020	A	G
22	rs9332350	19943121	A	G
22	rs9332351	19943254	G	A
22	rs191426199	19943344	T	C
22	rs547306810	19943374	T	C
22	rs566883548	19943393	G	C
22	rs545037414	19944144	T	C
22	rs149425443	19944145	T	C
22	rs532835699	19944213	A	C
22	rs144825098	19944322	T	C
22	rs77080003	19944323	A	G
22	rs113208324	19944496	T	C
22	rs165767	19944560	A	G
22	rs530294648	19944599	A	G
22	rs549145852	19944694	T	C
22	rs188875826	19944722	T	C
22	rs5993888	19944723	C	T
22	rs139188851	19944875	T	C
22	rs142527579	19944995	G	A
22	rs558523036	19945030	T	C
22	rs740603	19945177	A	G
22	rs183978931	19945195	T	C
22	rs71312727	19945327	C	G
22	rs16982842	19945333	T	C
22	rs140673818	19945348	A	C
22	rs117374421	19945421	C	T
22	rs147840245	19945593	C	T
22	rs111450487	19945817	G	A
22	rs116375524	19946308	C	G
22	rs56104268	19946897	C	A
22	rs572122011	19947253	G	A
22	rs540997481	19947278	G	T
22	rs543896821	19947297	A	G
22	rs174694	19947322	G	T
22	rs11912495	19947325	T	C
22	rs138433986	19947346	G	A
22	rs11912354	19947347	G	C
22	rs9606196	19947389	G	T
22	rs174695	19947469	T	C
22	rs187125475	19947681	A	G
22	rs542074956	19947715	T	C
22	rs73880029	19947773	T	C
22	rs183018521	19947842	C	T
22	rs16982844	19947942	A	C
22	rs566971487	19948105	T	G
22	rs185596714	19948214	G	C
22	rs4646312	19948337	C	T
22	rs571569262	19948387	A	G
22	rs34450201	19948572	A	G
22	rs540974954	19948633	A	G
22	rs564371185	19948659	C	T
22	rs165656	19948863	G	C
22	rs9332359	19948868	A	G
22	rs9332361	19948992	T	C
22	rs165722	19949013	C	T
22	rs9332362	19949103	A	G
22	rs11569720	19949213	A	G
22	rs142999195	19949542	A	G
22	rs3810595	19949644	C	G
22	rs184831631	19949744	C	G
22	rs11569716	19949747	C	T
22	rs6268	19949885	T	C
22	rs6269	19949952	G	A
22	rs551312068	19950054	T	C
22	rs180991698	19950073	A	G
22	rs139227383	19950137	A	G
22	rs74745580	19950166	T	C
22	rs4633	19950235	T	C
22	rs6267	19950263	T	G
22	rs740602	19950268	A	G
22	rs544846648	19950355	T	C
22	rs561449386	19950409	A	G
22	rs2239393	19950428	G	A
22	rs552664785	19950515	A	C
22	rs569283361	19950577	T	C
22	rs531678754	19950616	C	T
22	rs740601	19950763	G	T
22	rs555247050	19950784	C	G
22	rs9332366	19950875	A	G
22	rs8140835	19950917	C	G
22	rs4818	19951207	G	C
22	rs8192488	19951237	T	C
22	rs188086045	19951247	A	C
22	rs4680	19951271	A	G
22	rs11569721	19951351	G	T
22	rs147863086	19951604	T	C
22	rs769224	19951804	A	G
22	rs165631	19951816	T	C
22	rs4646315	19951897	C	G
22	rs4646316	19952132	T	C
22	rs4646317	19952168	A	G
22	rs34068292	19952224	C	T
22	rs165737	19952501	T	C
22	rs535737562	19952515	A	G
22	rs165774	19952561	A	G
22	rs117179536	19952563	T	A
22	rs140814567	19952625	T	C
22	rs542099468	19952869	A	T
22	rs165895	19953059	C	T
22	rs557852768	19953115	A	G
22	rs9306234	19953188	C	A
22	rs562735138	19953234	G	T
22	rs143035823	19953438	A	T
22	rs174697	19953832	A	G
22	rs540964401	19953858	A	G
22	rs562125892	19953878	A	G
22	rs1109436	19953882	C	T
22	rs9332370	19953899	T	C
22	rs563015027	19953947	A	T
22	rs528932065	19953954	A	C
22	rs183643105	19954092	G	T
22	rs174698	19954306	T	C
22	rs174699	19954458	C	T
22	rs577237896	19954608	A	G
22	rs202238633	19954698	A	T
22	rs559908437	19954825	A	G
22	rs533573617	19954836	A	G
22	rs4646318	19954847	A	G
22	rs567660279	19954883	T	G
22	rs147632723	19955019	T	C
22	rs571240696	19955036	A	G
22	rs552765887	19955151	A	G
22	rs9306235	19955157	A	G
22	rs545652531	19955185	T	G
22	rs148667152	19955220	C	T
22	rs151284584	19955349	C	T
22	rs530009419	19955368	A	G
22	rs5993889	19955375	G	T
22	rs181836260	19955377	A	G
22	rs571064504	19955463	T	C
22	rs9332377	19955692	T	C
22	rs530394675	19955905	T	C
22	rs13055002	19955961	C	T
22	rs117222687	19956014	C	G
22	rs201407028	19956209	A	G
22	rs560296967	19956347	A	G
22	rs9332381	19956553	G	C
22	rs112696498	19956767	C	T
22	rs165599	19956781	G	A
22	rs551937723	19956837	A	G
22	rs36082074	19956863	A	G
22	rs35478083	19956885	C	T
22	rs35481270	19956967	T	C
22	rs143759706	19956984	T	C
22	rs165728	19957023	C	T
22	rs148230013	19957062	A	G
22	rs60537793	19957251	C	T
22	rs142741838	19957301	G	A
22	rs548235125	19957428	C	T
22	rs9265	19957631	C	A
22	rs9332383	19957633	T	A
22	rs139471681	19957686	A	G
22	rs572425011	19957732	C	G
22	rs73387711	19957744	C	G
22	rs165655	19957763	G	A
22	rs546072238	19957777	A	C
22	rs165840	19957787	C	T
22	rs143378665	19957796	A	C
22	rs150590034	19957835	G	A
22	rs375546366	19957900	A	G
22	rs569734418	19957937	C	T
22	rs73150820	19958022	A	G
22	rs554011869	19958111	A	G
22	rs112601269	19958202	A	G
22	rs376216779	19958292	T	C
22	rs149727825	19958322	A	G
22	rs145553605	19958422	C	T
22	rs72554701	19958612	A	G
22	rs540829432	19958632	T	C
22	rs165849	19958669	G	A
22	rs7288060	19958710	A	T
22	rs35219372	19958811	T	C
22	rs200872144	19958814	A	G
22	rs5993890	19958829	A	G
22	rs201605971	19958885	A	G
22	rs146564702	19958994	T	C
22	rs13056165	19959011	A	G
22	rs543066865	19959019	T	C
22	rs12329964	19959033	A	G
22	rs144985800	19959144	T	C
22	rs531040112	19959171	G	A
22	rs550764962	19959183	T	C
22	rs569857258	19959190	A	G
22	rs535316043	19959199	T	C
22	rs62223683	19959227	A	G
22	rs557334233	19959250	T	A
22	rs140596937	19959253	T	C
22	rs165824	19959366	G	A
22	rs34445280	19959456	A	G
22	rs202105687	19959457	C	T
22	rs34638476	19959464	T	C
22	rs34687532	19959465	A	G
22	rs165815	19959473	C	T
22	rs557595858	19959502	C	T
22	rs200903789	19959503	A	G
22	rs5993891	19959746	T	C
22	rs575876159	19959821	A	C
22	rs2073744	19959955	A	G
22	rs117249364	19960058	T	G
22	rs62223685	19960140	A	G
22	rs188157323	19960162	A	G
22	rs71313931	19960184	G	C
22	rs2518823	19960188	T	C
22	rs71313932	19960198	C	G
22	rs148280254	19960374	C	G
22	rs199831132	19960375	A	G
22	rs758373	19960394	A	G
22	rs143382568	19960485	C	G
22	rs114971216	19960499	T	C
22	rs115344498	19960512	G	A
22	rs115199082	19960533	A	G
22	rs2240715	19960606	C	G
22	rs532252493	19960611	C	T
22	rs556648110	19960774	A	G
22	rs374908033	19960779	A	C
22	rs540490780	19960910	A	G
22	rs560203785	19960916	C	G
22	rs551628184	19960918	A	G
22	rs571153630	19960920	A	G
22	rs531297219	19960928	A	C
22	rs146105327	19960949	T	C
22	rs12169508	19961007	C	G
22	rs2240713	19961101	T	C
22	rs140073587	19961384	A	C
22	rs75281572	19961433	T	C
22	rs562298845	19961435	A	C
22	rs547944336	19961473	T	G
22	rs73387719	19961563	A	G
22	rs575921465	19961755	T	C
22	rs527378110	19961874	A	G
22	rs2239394	19961926	A	G
22	rs887199	19961955	A	G
22	rs556213342	19962141	A	G
22	rs2239395	19962203	G	T
22	rs184062534	19962310	A	G
22	rs1110477	19962380	C	T
22	rs190701002	19962633	A	C
22	rs72563795	19962671	A	C
22	rs1110478	19962769	C	T
22	rs569900321	19962785	C	T
22	rs1110479	19962787	T	C
22	rs142983856	19962818	T	G
22	rs12627876	19962848	T	C
22	rs2518824	19962963	G	T
22	rs142543001	19963102	C	T
22	rs116249498	19963258	C	G
22	rs73880035	19963423	T	C
22	rs369535434	19963578	A	G
22	rs887200	19963666	C	T
22	rs536375804	19963799	A	G
22	rs10427983	19964000	C	T
22	rs565238562	19964117	T	C
22	rs77900476	19964151	T	G
22	rs201163705	19964281	C	G
22	rs2240718	19964418	T	G
22	rs76973306	19964449	A	G
22	rs558991797	19964458	A	G
22	rs530123070	19964735	C	T
22	rs150106922	19964770	A	G
22	rs185739845	19964820	A	T
22	rs200753646	19964929	T	C
22	rs199865655	19964976	T	C
22	rs199498113	19964986	A	G
22	rs181624571	19965059	A	G
22	rs149233497	19965204	A	G
22	rs144610570	19965213	C	G
22	rs185779165	19965257	A	G
22	rs181970095	19965469	A	G
22	rs139920129	19965501	A	G
22	rs16982871	19965563	T	C
22	rs577270276	19965734	C	A
22	rs145995467	19965755	C	G
22	rs76175076	19965889	G	C
22	rs12165997	19966042	A	G
22	rs142363701	19966064	A	G
22	rs187540771	19966178	G	C
22	rs10427781	19966320	C	T
22	rs75909438	19966340	T	C
22	rs545763118	19966359	C	T
22	rs200300285	19966549	C	T
22	rs12158201	19966749	T	C
22	rs527906759	19966949	T	C
22	rs72556510	19967033	A	G
22	rs887204	19967068	G	A
22	rs60067834	19967226	T	C
22	rs55725132	19967248	C	T
22	rs563696635	19967313	T	C
22	rs74544696	19967480	G	C
22	rs1058399	19967543	A	G
22	rs376884775	19967613	T	C
22	rs55812801	19967808	T	G
22	rs535320715	19967828	C	G
22	rs548581730	19967837	T	C
22	rs189240080	19967964	A	G
22	rs12628032	19967980	T	C
22	rs16982878	19968275	G	A
22	rs73387728	19968313	C	T
22	rs147935836	19968316	A	G
22	rs148972132	19968502	T	C
22	rs573447156	19968584	T	C
22	rs9618723	19968597	T	C
22	rs140138018	19968642	C	T
22	rs2073748	19968971	A	G
22	rs80068543	19969043	T	C
22	rs2073747	19969075	A	G
22	rs2240717	19969106	G	A
22	rs113625788	19969182	T	C
22	rs202026005	19969285	G	T
22	rs188951722	19969295	T	C
22	rs142645458	19969367	A	C
22	rs9606202	19969400	A	G
22	rs181094016	19969469	T	C
22	rs33992092	19969495	T	G
22	rs2240716	19969696	T	C
22	rs577345335	19969711	T	G
22	rs17173678	19969725	A	G
22	rs558221855	19969771	A	G
22	rs574903017	19969834	A	C
22	rs58232028	19969947	A	C
22	rs2518825	19969964	T	G
22	rs2238780	19970014	C	G
22	rs189119346	19970176	T	C
22	rs1990277	19970502	A	G
22	rs2238781	19970547	T	G
22	rs7289504	19970561	A	G
22	rs2238782	19970583	G	A
22	rs11705145	19970602	A	G
22	rs190863849	19970636	A	C
22	rs574669960	19970655	A	G
22	rs539898827	19970738	G	C
22	rs568674486	19970807	T	C
22	rs576262363	19970988	A	G
22	rs55851137	19971102	A	G
22	rs181924530	19971136	A	G
22	rs9618724	19971391	T	C
22	rs571067419	19971424	C	A
22	rs548364531	19971457	A	G
22	rs758374	19971552	C	T
22	rs185972136	19971612	A	G
22	rs190698527	19971617	G	A
22	rs144940625	19971709	C	T
22	rs147945911	19971762	A	G
22	rs540565297	19971953	A	G
22	rs139359371	19972039	A	G
22	rs58404178	19972115	T	C
22	rs9606203	19972118	A	C
22	rs73880048	19972365	C	T
22	rs570417320	19972407	C	T
22	rs145533729	19972411	A	G
22	rs2238783	19972452	G	C
22	rs73150831	19972544	T	G
22	rs2238784	19972559	A	G
22	rs73150834	19972630	T	C
22	rs148846909	19972727	T	C
22	rs28452518	19972737	A	C
22	rs574111539	19972781	T	C
22	rs145276635	19972783	T	C
22	rs917478	19972824	C	T
22	rs186690906	19972935	A	G
22	rs569596423	19972968	C	T
22	rs74734188	19973019	A	C
22	rs536652711	19973203	C	T
22	rs917479	19973205	G	T
22	rs568086428	19973282	T	C
22	rs62223687	19973597	T	C
22	rs140767856	19973641	G	A
22	rs78557309	19973878	G	T
22	rs187266389	19973950	T	C
22	rs4819526	19974032	C	T
22	rs62223688	19974074	C	T
22	rs569021093	19974262	A	C
22	rs9605043	19974344	G	A
22	rs530641451	19974536	T	C
22	rs7284393	19974583	G	A
22	rs530270796	19974635	T	G
22	rs7292055	19974654	A	G
22	rs193191275	19974664	T	C
22	rs537827773	19974800	A	G
22	rs568014638	19974924	A	C
22	rs73880050	19975298	C	G
22	rs115952945	19975434	C	G
22	rs2238786	19975444	G	A
22	rs532689667	19975490	A	G
22	rs535327074	19975639	A	G
22	rs117467671	19975692	A	G
22	rs12628353	19975879	T	C
22	rs545980204	19976049	A	G
22	rs562084459	19976221	A	G
22	rs538881840	19976339	T	C
22	rs80098492	19976364	T	G
22	rs138233689	19976382	C	G
22	rs2238787	19976406	A	G
22	rs541502912	19976441	T	G
22	rs9606204	19976510	A	C
22	rs149594080	19976559	T	C
22	rs147262786	19976560	A	G
22	rs527722919	19976578	C	T
22	rs142946841	19976742	T	C
22	rs887201	19976834	C	G
22	rs756653	19976845	A	G
22	rs76776717	19976910	T	C
22	rs542044913	19976911	A	G
22	rs142940183	19977040	T	C
22	rs113451333	19977181	A	G
22	rs151084435	19977456	G	A
22	rs2012714	19977647	T	C
22	rs73880052	19977706	C	A
22	rs12485043	19977840	T	C
22	rs45629237	19977990	T	C
22	rs4819527	19978022	T	C
22	rs566305626	19978035	T	G
22	rs16982894	19978074	T	A
22	rs116782322	19978218	A	G
22	rs564039429	19978293	T	C
22	rs537314516	19978534	T	C
22	rs2073746	19978558	T	C
22	rs73387742	19978748	A	G
22	rs564125398	19978857	T	C
22	rs563584066	19978944	C	T
22	rs73880056	19978992	A	G
22	rs191267581	19979041	G	A
22	rs183018293	19979061	A	G
22	rs567944221	19979195	A	G
22	rs73880057	19979266	G	A
22	rs189775588	19979281	A	G
22	rs183191580	19979305	C	T
22	rs73387746	19979344	G	A
22	rs573833470	19979450	A	G
22	rs73387748	19979497	T	A
22	rs28408626	19979516	C	T
22	rs28724275	19979521	G	A
22	rs546610988	19979629	A	G
22	rs117981947	19979656	G	A
22	rs56138370	19979713	A	G
22	rs142127127	19979795	A	G
22	rs56237973	19979933	A	C
22	rs73387750	19980110	G	C
22	rs2238788	19980300	T	C
22	rs2238789	19980548	A	G
22	rs573361299	19980697	A	G
22	rs183490697	19980707	T	C
22	rs143041835	19980736	A	G
22	rs540425230	19980836	T	G
22	rs562874719	19981060	C	T
22	rs113268705	19981553	T	C
22	rs73150839	19981666	A	G
22	rs148773752	19981674	A	G
22	rs78859690	19981694	T	C
22	rs537851890	19981852	A	G
22	rs189617544	19982438	C	G
22	rs1210744	19982478	A	G
22	rs145983833	19982513	C	T
22	rs75767932	19982682	C	T
22	rs73880059	19982694	G	A
22	rs547806550	19982723	A	G
22	rs182164646	19982778	T	G
22	rs185617385	19982882	G	A
22	rs2238790	19983014	G	A
22	rs2238791	19983111	A	C
22	rs140056687	19983156	A	G
22	rs2238792	19983213	T	C
22	rs12165361	19983303	T	C
22	rs543582232	19983336	A	G
22	rs192094773	19983731	A	G
22	rs537445391	19983925	C	G
22	rs17817568	19983932	T	C
22	rs573753321	19983951	T	C
22	rs1034564	19984013	T	C
22	rs55966127	19984027	A	T
22	rs145927688	19984082	A	G
22	rs11089325	19984200	T	C
22	rs73880060	19984203	A	G
22	rs116981066	19984209	T	C
22	rs1034565	19984211	T	C
22	rs143695915	19984244	C	T
22	rs1034566	19984277	T	C
22	rs536372945	19984278	A	G
22	rs73880061	19984301	T	C
22	rs191715832	19984327	A	C
22	rs148091633	19984390	A	G
22	rs551906165	19984562	G	A
22	rs111749217	19984566	T	A
22	rs2531693	19984612	G	C
22	rs567353708	19984642	C	G
22	rs139014569	19984685	T	C
22	rs73387760	19984698	T	G
22	rs542643145	19984904	C	T
22	rs73387762	19985126	A	G
22	rs73387763	19985174	G	T
22	rs530038702	19985310	C	T
22	rs35845824	19985349	A	G
22	rs573936836	19985444	A	G
22	rs146360040	19985448	C	G
22	rs139881609	19985454	T	C
22	rs2073745	19985507	A	G
22	rs538068550	19985733	C	T
22	rs73880064	19985744	A	G
22	rs73880066	19985782	A	G
22	rs143284995	19985801	T	C
22	rs732596	19986148	T	C
22	rs185618305	19986288	A	G
22	rs55702521	19986309	A	G
22	rs142509273	19986711	T	C
22	rs537572057	19987103	T	C
22	rs7285377	19987202	T	G
22	rs2238793	19987406	G	C
22	rs118099683	19987745	T	C
22	rs2531694	19987764	A	C
22	rs567811379	19987843	C	A
22	rs182309451	19987908	T	C
22	rs577492647	19988003	G	C
22	rs556778959	19988030	T	C
22	rs4819852	19988167	A	G
22	rs74674870	19988217	C	G
22	rs2106140	19988245	A	G
22	rs73880069	19988258	T	G
22	rs182756678	19988565	G	A
22	rs547182424	19988631	A	G
22	rs187741128	19988649	C	T
22	rs2256984	19988676	T	C
22	rs149150828	19988684	G	T
22	rs556063420	19988731	T	C
22	rs574581563	19988880	A	G
22	rs561605370	19988999	A	G
22	rs564064505	19989055	A	G
22	rs558116756	19989409	G	A
22	rs2073743	19989612	G	C
22	rs2073742	19989642	G	A
22	rs75270220	19989739	C	T
22	rs145862969	19989783	T	C
22	rs564132454	19989788	C	T
22	rs546294981	19989858	T	C
22	rs2073741	19989890	T	C
22	rs549588746	19990022	C	T
22	rs555519772	19990403	T	C
22	rs527907873	19990671	G	A
22	rs9617857	19990789	T	G
22	rs76952231	19990826	G	C
22	rs77028464	19990868	G	C
22	rs192066644	19990923	T	C
22	rs73150842	19990983	G	A
22	rs9618725	19991067	C	T
22	rs117393483	19991120	A	G
22	rs544477813	19991440	A	G
22	rs59895465	19991463	T	C
22	rs113588830	19991471	T	C
22	rs12171109	19991950	A	G
22	rs2079701	19992015	G	A
22	rs150201021	19992042	C	T
22	rs552674529	19992094	C	T
22	rs571483252	19992116	T	C
22	rs575439001	19992452	C	T
22	rs184902879	19992543	C	A
22	rs74780487	19992685	C	T
22	rs145896566	19992802	A	C
22	rs117426640	19992933	G	A
22	rs556639880	19993216	A	G
22	rs6518596	19993299	A	G
22	rs181068188	19993634	A	G
22	rs568568730	19993756	C	T
22	rs555787907	19993916	C	T
22	rs187346110	19993961	A	G
22	rs560221743	19993968	A	G
22	rs545666046	19994034	A	G
22	rs181928897	19994050	T	C
22	rs79440454	19994085	C	G
22	rs117164455	19994146	G	A
22	rs111675839	19994180	C	G
22	rs572487499	19994507	C	T
22	rs113783419	19994833	A	G
22	rs139196516	19994989	A	G
22	rs149940845	19995034	T	C
22	rs533727986	19995083	G	T
22	rs576630602	19995230	T	C
22	rs539245085	19995232	T	C
22	rs17817586	19995480	G	T
22	rs115608310	19995634	C	T
22	rs116595545	19995774	A	G
22	rs886162	19995836	C	G
22	rs62223723	19995878	T	C
22	rs887202	19996240	A	G
22	rs887203	19996255	A	G
22	rs118097505	19996292	A	G
22	rs62223725	19996569	T	G
22	rs877118	19996570	C	T
22	rs1989843	19996829	G	A
22	rs1990276	19996878	C	G
22	rs534932270	19996965	G	T
22	rs189755214	19997160	T	C
22	rs539931698	19997352	A	G
22	rs559294503	19997558	C	T
22	rs551749015	19997714	G	A
22	rs181822788	19997878	A	G
22	rs537075828	19997888	C	T
22	rs535980180	19997987	A	G
22	rs41458445	19998088	A	G
22	rs2157730	19998204	T	C
22	rs144196123	19998240	T	C
22	rs8135174	19998386	C	T
22	rs75314165	19998486	T	C
22	rs2238794	19998618	G	C
22	rs2238795	19998655	G	C
22	rs555199572	19998760	T	C
22	rs540613584	19998813	C	T
22	rs73877106	19998963	G	T
22	rs529695426	19999014	T	G
22	rs2238796	19999073	T	C
22	rs2238797	19999164	C	T
22	rs73877107	19999271	T	C
22	rs575395070	19999448	C	G
22	rs2531696	19999486	T	C
22	rs2531697	19999492	T	C
22	rs76206039	19999613	A	C
22	rs148970845	19999758	A	G
22	rs4819853	19999760	G	A
22	rs571315291	19999782	T	G
22	rs145875228	19999881	A	G
22	rs534509125	20000018	A	G
22	rs73387790	20000146	A	G
22	rs183293480	20000199	C	A
22	rs576464808	20000230	T	G
22	rs55902548	20000428	T	G
22	rs189842693	20000793	C	T
22	rs550172568	20000826	G	T
22	rs1978233	20000950	T	G
22	rs2079702	20001006	G	A
22	rs183256914	20001016	T	C
22	rs561624776	20001025	A	G
22	rs146344141	20001434	T	C
22	rs111598545	20001822	G	A
22	rs73877109	20002231	T	C
22	rs528420314	20002454	T	C
22	rs151314235	20002473	A	G
22	rs369057137	20002494	A	G
22	rs9605047	20002848	T	G
22	rs62223726	20003059	T	C
22	rs75213299	20003152	T	C
22	rs118124044	20003223	A	G
22	rs2531714	20003266	G	C
22	rs2531698	20003334	A	G
22	rs536436542	20003675	A	C
22	rs184991422	20003705	T	C
22	rs2531715	20003731	C	T
22	rs2531699	20003786	A	G
22	rs144191434	20004100	A	G
22	rs113101099	20004163	A	C
22	rs550442788	20004257	T	G
22	rs2286480	20004311	T	C
22	rs554794269	20004397	A	C
22	rs141779732	20004430	T	G
22	rs146236561	20004431	T	C
22	rs190332872	20004438	T	A
22	rs111705218	20004527	T	G
22	rs529755062	20004639	A	G
22	rs2531716	20004704	C	T
22	rs538131357	20004806	T	A
22	rs189692207	20004822	G	A
22	rs2531717	20004937	G	C
22	rs575515755	20005049	T	C
22	rs9606210	20005258	G	T
22	rs79693817	20005259	T	C
22	rs150630182	20005329	C	G
22	rs115340056	20005335	T	A
22	rs180999180	20005392	C	T
22	rs139694296	20005709	A	C
22	rs560841157	20005738	A	G
22	rs559132920	20005778	C	A
22	rs539821048	20005809	G	A
22	rs3788322	20006040	T	C
22	rs2531700	20006144	T	C
22	rs5748501	20006354	C	G
22	rs5748502	20006550	C	T
22	rs2518830	20006558	G	A
22	rs2531701	20006574	A	G
22	rs2531702	20006712	A	G
22	rs1858770	20006992	C	A
22	rs556249569	20007141	T	C
22	rs527840343	20007250	T	C
22	rs150956252	20007264	T	C
22	rs7288996	20007599	A	G
22	rs5746851	20007619	T	C
22	rs555900373	20007646	A	T
22	rs532901293	20007896	T	C
22	rs138662158	20008093	A	G
22	rs73387800	20008173	C	G
22	rs73387801	20008488	T	C
22	rs737986	20008711	T	G
22	rs542592659	20008744	T	C
22	rs111664354	20008835	C	T
22	rs56270168	20008888	T	C
22	rs549847982	20008985	T	C
22	rs737985	20009078	T	C
22	rs557043197	20009120	G	A
22	rs138033850	20009139	G	A
22	rs565728866	20009902	C	G
22	rs4819854	20009928	C	T
22	rs571301087	20009960	A	C
22	rs536549758	20010158	A	G
22	rs148741421	20010262	T	G
22	rs559580724	20010313	A	C
22	rs2518827	20010730	A	G
22	rs56345620	20010819	C	T
22	rs4819855	20010850	A	G
22	rs5748503	20010858	T	C
22	rs150819597	20010864	A	G
22	rs55725292	20010923	A	G
22	rs188385385	20010973	A	G
22	rs551154567	20011024	C	G
22	rs117898886	20011039	T	C
22	rs9605049	20011159	T	C
22	rs531950135	20011195	A	G
22	rs534249310	20011207	T	C
22	rs1476771	20011474	G	A
22	rs190070631	20011768	G	A
22	rs5746852	20011837	C	T
22	rs540362928	20011988	A	C
22	rs2518828	20011989	G	A
22	rs538227732	20011996	T	C
22	rs7287655	20012018	A	C
22	rs113192851	20012022	T	C
22	rs2518829	20012286	A	G
22	rs568671197	20012403	A	G
22	rs73150851	20012440	A	T
22	rs576710810	20012741	A	G
22	rs189209957	20012864	T	C
22	rs9754500	20012957	A	G
22	rs117506927	20012962	A	G
22	rs2531718	20012968	T	C
22	rs117207924	20012991	C	T
22	rs556287776	20013126	C	G
22	rs2531719	20013222	A	G
22	rs564326984	20013248	A	T
22	rs8142163	20013289	A	G
22	rs112567206	20013682	T	G
22	rs187154949	20013710	T	C
22	rs12165568	20013777	T	C
22	rs558413141	20013791	T	C
22	rs113731241	20013792	A	G
22	rs2531720	20013803	G	C
22	rs2531704	20013813	T	C
22	rs9606211	20014032	C	G
22	rs555438390	20014042	A	G
22	rs41326345	20014061	G	A
22	rs5748504	20014152	G	A
22	rs573691988	20014254	A	G
22	rs2531705	20014404	C	T
22	rs185990410	20014436	A	G
22	rs2531706	20014473	C	T
22	rs537392921	20014527	G	C
22	rs557219950	20014532	A	G
22	rs138834794	20014825	T	C
22	rs149383635	20014942	A	G
22	rs5748505	20015016	T	C
22	rs573887414	20015164	T	C
22	rs73389717	20015228	C	T
22	rs4629255	20015391	A	G
22	rs2520732	20015511	T	C
22	rs9606212	20015615	A	C
22	rs5748507	20015741	T	C
22	rs573748897	20015791	T	C
22	rs2531707	20015974	T	C
22	rs7290592	20016012	G	A
22	rs12483855	20016020	T	C
22	rs183979086	20016298	T	C
22	rs573071753	20016308	T	G
22	rs184269508	20016406	G	C
22	rs5748508	20016492	A	G
22	rs540484333	20016524	T	G
22	rs142417111	20016702	A	G
22	rs9606213	20016971	G	A
22	rs547868339	20017149	A	G
22	rs561731099	20017156	T	C
22	rs538430990	20017170	T	C
22	rs2531721	20017268	A	G
22	rs73389721	20017350	C	G
22	rs181719583	20017371	A	G
22	rs577538763	20017435	T	C
22	rs546439867	20017436	A	G
22	rs2531708	20017445	T	C
22	rs542463863	20017526	T	C
22	rs2531722	20017553	A	G
22	rs9605050	20018103	T	C
22	rs531226335	20018123	T	C
22	rs542202580	20018263	T	C
22	rs183165853	20018405	C	T
22	rs575149191	20018546	T	C
22	rs192065039	20018595	T	C
22	rs547705293	20018707	T	C
22	rs146528353	20018708	A	G
22	rs572715024	20018786	T	G
22	rs543544434	20018866	C	G
22	rs9606219	20019178	C	T
22	rs555387081	20019295	A	G
22	rs569755189	20019327	A	G
22	rs184852644	20019461	A	G
22	rs2078749	20019768	A	G
22	rs118191255	20019791	T	C
22	rs549818664	20019795	C	T
22	rs571620374	20019931	T	G
22	rs887205	20020073	G	A
22	rs117632235	20020204	A	C
22	rs2008591	20020229	T	C
22	rs541944246	20020502	A	G
22	rs147238892	20020542	T	C
22	rs189301510	20020589	T	C
22	rs201903819	20020733	T	C
22	rs185164582	20020761	T	G
22	rs528175159	20020847	T	C
22	rs9605051	20020889	T	C
22	rs530997861	20020935	A	G
22	rs551286485	20020960	T	C
22	rs573862209	20021247	T	C
22	rs544494591	20021358	A	G
22	rs560514170	20021495	A	G
22	rs2531709	20021696	T	G
22	rs2531723	20021732	C	A
22	rs6518597	20021863	T	C
22	rs6518598	20021938	T	G
22	rs146226086	20021965	T	C
22	rs543740041	20021976	G	A
22	rs75566222	20021985	A	G
22	rs4819857	20021987	A	G
22	rs189701702	20022169	T	C
22	rs2531724	20022296	A	G
22	rs185120910	20022467	A	G
22	rs2520733	20022498	C	G
22	rs554364741	20022540	A	G
22	rs562234645	20022711	A	G
22	rs62222174	20022746	T	C
22	rs73150855	20022840	T	C
22	rs554230758	20022870	T	A
22	rs568168112	20022917	G	A
22	rs533823054	20022954	A	G
22	rs4819858	20023010	G	C
22	rs2531710	20023087	T	C
22	rs4819859	20023099	G	A
22	rs2531711	20023303	T	G
22	rs2531712	20023444	T	C
22	rs9606220	20023481	T	C
22	rs117814986	20023545	C	A
22	rs145593904	20023546	T	C
22	rs183191914	20023684	A	G
22	rs564221535	20023690	C	A
22	rs2520734	20023731	T	C
22	rs574288703	20023876	T	C
22	rs148301281	20023975	A	G
22	rs2531713	20024174	A	G
22	rs149623878	20024178	T	C
22	rs564148727	20024187	T	C
22	rs564025451	20024224	T	C
22	rs146115522	20024252	T	C
22	rs199726211	20024308	T	C
22	rs201345851	20024318	T	C
22	rs140115581	20024404	T	C
22	rs534937853	20024438	T	C
22	rs183601770	20024525	T	C
22	rs186875212	20024596	G	C
22	rs374171601	20024826	A	G
22	rs185689020	20024835	G	A
22	rs112558439	20024846	A	G
22	rs74628130	20024901	T	C
22	rs188391708	20025254	G	A
22	rs9617858	20025311	T	G
22	rs181215722	20025396	A	G
22	rs151230449	20025464	C	T
22	rs73150856	20025652	T	C
22	rs9606221	20025767	T	C
22	rs556720469	20025810	T	A
22	rs11703292	20025951	T	C
22	rs184977494	20026151	T	C
22	rs62222175	20026207	A	G
22	rs139187325	20026229	A	G
22	rs200805684	20026458	A	T
22	rs7288316	20026525	G	A
22	rs552511414	20026555	T	G
22	rs572607469	20026556	G	C
22	rs115650955	20026677	A	G
22	rs530384694	20026715	T	C
22	rs538215633	20026752	T	C
22	rs145758960	20026792	A	G
22	rs182332686	20026874	A	G
22	rs393947	20026917	C	T
22	rs544809030	20027128	C	G
22	rs16982922	20027270	A	G
22	rs566374411	20027378	C	T
22	rs148174824	20027457	C	A
22	rs143084532	20027604	C	T
22	rs541910465	20027823	G	C
22	rs183248723	20027927	A	G
22	rs537982432	20028069	T	C
22	rs431651	20028299	T	C
22	rs556587540	20028454	C	T
22	rs187518868	20028514	T	C
22	rs389471	20028541	A	C
22	rs548171334	20028580	C	A
22	rs188941210	20028905	A	G
22	rs573015985	20028917	G	A
22	rs541126415	20028928	A	C
22	rs7364127	20029083	T	C
22	rs541848084	20029131	A	G
22	rs184184838	20029201	T	C
22	rs695326	20029260	C	T
22	rs58838155	20029539	G	C
22	rs545686376	20029656	T	C
22	rs144453021	20029843	A	G
22	rs374225	20029878	C	T
22	rs77937532	20030041	A	G
22	rs534721890	20030150	C	T
22	rs148393048	20030174	C	G
22	rs536792774	20030219	T	C
22	rs555721998	20030485	T	C
22	rs540681320	20030621	A	G
22	rs113697305	20030657	T	A
22	rs409519	20030749	A	C
22	rs528734261	20030753	T	C
22	rs551529487	20030824	A	G
22	rs571605464	20030900	A	G
22	rs446388	20030980	T	C
22	rs45548038	20031016	C	G
22	rs12627769	20031102	A	G
22	rs147628906	20031209	A	G
22	rs552030607	20031497	A	G
22	rs140556116	20031498	A	G
22	rs17817665	20031664	A	G
22	rs77046301	20031850	G	A
22	rs140487675	20031909	T	C
22	rs455049	20031964	T	G
22	rs62222177	20032007	G	C
22	rs141177460	20032117	T	G
22	rs397701	20032327	C	T
22	rs556587491	20032350	G	T
22	rs550284859	20032535	T	G
22	rs142189614	20032561	T	C
22	rs17210273	20032576	A	G
22	rs371197	20032582	A	G
22	rs62222178	20032680	G	C
22	rs111315345	20032834	C	T
22	rs558767895	20032900	C	T
22	rs190766684	20032932	A	G
22	rs564774108	20033510	A	G
22	rs185881446	20033578	T	C
22	rs566339944	20033621	C	G
22	rs190994630	20033775	T	C
22	rs114170496	20033959	G	A
22	rs544011877	20034144	T	C
22	rs9606224	20034187	T	C
22	rs74752779	20034314	C	T
22	rs4819860	20034391	T	C
22	rs539454045	20034763	G	T
22	rs148446823	20034819	T	C
22	rs541916696	20034842	T	C
22	rs574530851	20035005	A	G
22	rs118008587	20035028	T	G
22	rs79375034	20035264	A	C
22	rs556185118	20035689	T	C
22	rs368880	20035690	T	C
22	rs376956047	20035691	T	G
22	rs553888232	20035850	C	T
22	rs192224629	20035966	C	T
22	rs143582761	20036114	G	A
22	rs569980372	20036310	T	C
22	rs80146538	20036695	G	A
22	rs572093116	20037011	T	C
22	rs568251187	20037013	A	G
22	rs554194603	20037187	G	A
22	rs405342	20037315	A	G
22	rs556355187	20037460	A	G
22	rs138001436	20037503	A	G
22	rs115571782	20037507	T	C
22	rs114302692	20037517	G	A
22	rs147134283	20037698	T	C
22	rs111797664	20037820	T	C
22	rs695500	20037891	G	T
22	rs150787593	20038203	G	C
22	rs187006386	20038292	C	T
22	rs190994225	20038298	A	G
22	rs557377103	20038395	A	G
22	rs79393192	20038492	G	A
22	rs76309774	20038722	G	T
22	rs533963173	20038759	G	A
22	rs559277108	20038780	T	C
22	rs182710493	20038825	T	C
22	rs190773700	20038969	A	G
22	rs140070519	20039002	T	C
22	rs192572689	20039102	T	C
22	rs174875	20039155	A	G
22	rs187524968	20039233	A	G
22	rs574920125	20039257	C	T
22	rs184877522	20039501	T	A
22	rs189306965	20039635	T	C
22	rs539237646	20039824	G	A
22	rs569610307	20039865	A	G
22	rs3804046	20039867	T	C
22	rs77399579	20040220	T	C
22	rs190306750	20040324	A	G
22	rs186694596	20040468	G	A
22	rs17817689	20040602	T	C
22	rs539888853	20040746	A	T
22	rs150241211	20041022	A	T
22	rs147595949	20041023	T	C
22	rs181008988	20041292	A	G
22	rs545785496	20041455	A	G
22	rs366148	20041609	T	C
22	rs73877127	20041736	C	T
22	rs729894	20041741	T	C
22	rs149232902	20041805	T	G
22	rs148058340	20041833	A	G
22	rs429965	20042075	G	T
22	rs57180287	20042114	A	G
22	rs569734545	20042342	G	C
22	rs535422833	20042533	C	G
22	rs758376	20042563	A	G
22	rs758375	20042564	G	T
22	rs191813251	20042683	T	C
22	rs61371564	20042848	G	A
22	rs75170603	20043101	G	T
22	rs57762741	20043267	C	A
22	rs529518336	20043297	T	C
22	rs543046895	20043299	T	C
22	rs559468294	20043334	A	G
22	rs174876	20043370	T	C
22	rs549669945	20043374	G	A
22	rs201895310	20043426	T	C
22	rs142442293	20043504	A	G
22	rs76926687	20043630	T	C
22	rs573296082	20043664	T	C
22	rs113449283	20043700	G	A
22	rs185827560	20043768	T	C
22	rs145875409	20043806	T	C
22	rs557568309	20044120	T	C
22	rs561397630	20044270	G	A
22	rs62222179	20044933	A	G
22	rs149539943	20045215	T	C
22	rs530428439	20045335	T	C
22	rs8136551	20045371	G	A
22	rs73877128	20045383	A	G
22	rs440042	20045411	G	A
22	rs111811875	20045416	A	G
22	rs174877	20045419	T	C
22	rs553816616	20045582	C	T
22	rs187661461	20045678	T	C
22	rs59609897	20045883	C	T
22	rs538527559	20045920	T	C
22	rs61095784	20045967	A	C
22	rs8140658	20046042	G	A
22	rs111532057	20046120	A	G
22	rs574505302	20046158	A	G
22	rs5748515	20046344	G	A
22	rs191544002	20046383	A	T
22	rs399162	20046687	G	A
22	rs193111122	20047059	A	C
22	rs562408162	20047259	G	A
22	rs58308907	20047587	C	T
22	rs528447292	20047601	C	G
22	rs534059110	20047789	A	G
22	rs111276581	20047815	C	T
22	rs557634449	20047834	T	C
22	rs111323873	20047851	T	G
22	rs76518635	20047973	T	C
22	rs75418691	20048083	C	T
22	rs140653595	20048113	G	A
22	rs144928103	20048265	A	G
22	rs113509411	20048447	A	G
22	rs572029866	20048564	G	A
22	rs181046080	20048585	G	T
22	rs73877129	20048647	C	G
22	rs559856174	20048858	T	G
22	rs73389740	20048863	T	C
22	rs185990628	20048923	T	C
22	rs200407899	20049028	G	A
22	rs2286481	20049244	T	C
22	rs2286482	20049285	A	G
22	rs574103810	20049307	A	G
22	rs410655	20049340	C	T
22	rs426894	20049454	G	A
22	rs2286483	20049465	C	T
22	rs2286484	20049495	A	G
22	rs182211804	20049635	T	C
22	rs528864722	20049678	C	T
22	rs417981	20049935	C	A
22	rs74276823	20050019	T	C
22	rs419135	20050401	C	T
22	rs573515126	20050514	T	C
22	rs182600041	20050635	G	T
22	rs73389745	20050957	T	C
22	rs73389746	20050979	A	G
22	rs45587538	20051020	C	T
22	rs547323132	20051028	T	C
22	rs538701177	20051054	G	C
22	rs545475459	20051243	T	C
22	rs564882714	20051444	A	G
22	rs432909	20051466	A	G
22	rs116946483	20051787	T	C
22	rs573089846	20051877	G	A
22	rs187289619	20051962	C	G
22	rs200131566	20052038	C	T
22	rs192278968	20052043	A	G
22	rs3804045	20052302	A	C
22	rs554585789	20052331	C	T
22	rs17818431	20052420	A	G
22	rs3804044	20052442	G	A
22	rs3804043	20052481	A	C
22	rs546039693	20052506	T	C
22	rs415520	20052532	G	C
22	rs568130776	20052561	G	T
22	rs442277	20052566	A	G
22	rs144944431	20052659	T	C
22	rs367450	20052782	T	C
22	rs367451	20052784	T	C
22	rs540186783	20052840	A	G
22	rs546422674	20052950	T	C
22	rs140840130	20053009	T	C
22	rs11555967	20053154	T	C
22	rs143146219	20053495	G	A
22	rs1054215	20053554	T	C
22	rs530364799	20053636	A	G
22	rs146764529	20053716	T	C
22	rs185028201	20053861	T	C
22	rs140805111	20054171	A	C
22	rs555520989	20054172	T	C
22	rs73389755	20054177	G	A
22	rs542759692	20054332	A	C
22	rs57497163	20054458	C	A
22	rs60598731	20054507	A	G
22	rs11913070	20054946	C	A
22	rs391310	20055082	T	G
22	rs452981	20055100	G	A
22	rs541211384	20055337	A	G
22	rs75563814	20055570	A	G
22	rs557652974	20055863	G	A
22	rs564289373	20056059	A	G
22	rs116724863	20056112	A	G
22	rs150544556	20056514	A	G
22	rs61046561	20056925	T	C
22	rs573597389	20056949	A	G
22	rs559286890	20057062	G	A
22	rs528041367	20057070	T	C
22	rs7284822	20057078	T	C
22	rs7285397	20057143	G	A
22	rs192856912	20057324	T	C
22	rs530400174	20057356	A	G
22	rs5992507	20057458	G	A
22	rs406086	20057806	T	C
22	rs11913908	20058274	A	C
22	rs184897303	20058453	T	C
22	rs374223294	20058635	A	G
22	rs450977	20058863	A	T
22	rs141671677	20058981	T	A
22	rs147053990	20059058	T	G
22	rs73389760	20059218	T	C
22	rs546454916	20059543	C	G
22	rs181247136	20059590	A	G
22	rs560506625	20059748	C	T
22	rs446059	20059763	A	G
22	rs546110886	20059778	C	T
22	rs377793	20059980	T	C
22	rs453352	20060023	A	T
22	rs2110139	20060099	T	C
22	rs442479	20060136	C	T
22	rs116983927	20060137	A	G
22	rs141647515	20060252	A	G
22	rs569205578	20060649	A	G
22	rs191723430	20060721	A	C
22	rs5748522	20060724	A	G
22	rs146199336	20060758	C	T
22	rs570204166	20060769	T	C
22	rs11704139	20060819	T	C
22	rs188156390	20060845	A	G
22	rs555825416	20061332	A	G
22	rs4425182	20061415	C	G
22	rs576315216	20061866	C	T
22	rs75504350	20061948	A	G
22	rs548410409	20061959	A	G
22	rs563758910	20062009	A	T
22	rs147073705	20062294	T	C
22	rs185701653	20062295	A	G
22	rs147690488	20062300	A	G
22	rs574076737	20062532	A	G
22	rs148291380	20062734	C	G
22	rs141583947	20062851	C	A
22	rs5992510	20063424	A	G
22	rs570649356	20063647	T	C
22	rs181828624	20063659	A	G
22	rs12628100	20063727	G	C
22	rs536772723	20063736	A	G
22	rs190097841	20064171	C	T
22	rs528736951	20064204	T	C
22	rs60877362	20064382	T	C
22	rs74276825	20064384	C	G
22	rs9605055	20064751	C	T
22	rs184048239	20064756	T	C
22	rs9606230	20064780	A	G
22	rs60807043	20064806	A	G
22	rs5993913	20064905	G	A
22	rs9606231	20065276	C	T
22	rs73877134	20065314	T	G
22	rs9606232	20065370	A	G
22	rs112475914	20065751	G	A
22	rs533292982	20065779	C	G
22	rs174885	20065851	A	T
22	rs148344071	20065937	T	C
22	rs148839941	20066136	G	C
22	rs138385041	20066220	T	C
22	rs111275592	20066241	A	T
22	rs140660840	20066260	T	C
22	rs554093932	20066314	T	C
22	rs77669633	20066422	C	T
22	rs9606233	20066611	C	G
22	rs539544173	20066647	C	T
22	rs117313664	20066665	A	G
22	rs41281421	20066798	G	T
22	rs61555679	20066902	C	G
22	rs553930986	20067076	G	C
22	rs75798129	20067232	C	G
22	rs527769610	20067419	A	G
22	rs9606234	20067517	G	T
22	rs57117909	20067980	T	C
22	rs61174903	20068086	C	G
22	rs117896217	20068132	G	C
22	rs2269723	20068407	C	G
22	rs75967927	20068496	T	C
22	rs76584826	20068503	T	G
22	rs2269724	20068556	A	C
22	rs117653823	20068723	T	G
22	rs117209439	20068960	T	C
22	rs529423711	20069033	T	C
22	rs62222181	20069114	T	C
22	rs9606235	20069172	G	A
22	rs144190821	20069180	A	G
22	rs73877135	20069297	C	T
22	rs192257462	20069477	T	C
22	rs566411699	20069590	T	G
22	rs528810527	20069610	T	C
22	rs11704078	20069725	A	G
22	rs571877657	20069815	C	T
22	rs4819865	20069844	A	G
22	rs9605057	20069913	G	A
22	rs148969885	20070000	T	C
22	rs528652551	20070035	T	C
22	rs9606238	20070171	C	T
22	rs567614392	20070185	T	C
22	rs143099267	20070223	G	A
22	rs148215184	20070283	T	C
22	rs9606239	20070285	A	G
22	rs535210379	20070332	G	A
22	rs181454080	20070498	A	G
22	rs62222182	20070655	T	C
22	rs137879479	20070667	G	C
22	rs79914809	20070903	A	T
22	rs76889809	20070956	A	C
22	rs186138858	20070965	A	G
22	rs28610569	20071351	G	A
22	rs9606240	20071423	C	T
22	rs17817767	20071630	A	G
22	rs1558495	20071652	G	T
22	rs1558496	20071737	C	T
22	rs1558497	20071899	T	C
22	rs139998404	20071902	A	G
22	rs143908313	20072254	T	A
22	rs151322952	20072301	C	G
22	rs3827292	20072416	C	G
22	rs140567089	20072476	A	G
22	rs529873540	20072523	T	G
22	rs536331889	20072646	T	C
22	rs145313921	20072653	T	C
22	rs141252828	20073020	T	C
22	rs2302497	20073147	C	T
22	rs41309441	20073248	T	C
22	rs202110120	20073478	A	G
22	rs35987994	20074006	G	A
22	rs142171508	20074146	A	G
22	rs117946510	20074304	C	A
22	rs143409583	20074430	A	C
22	rs2073778	20074575	T	C
22	rs73150869	20074870	C	G
22	rs557931354	20074898	A	G
22	rs11703058	20075048	A	G
22	rs181972437	20075355	T	C
22	rs148267098	20075585	A	G
22	rs571629422	20075615	G	C
22	rs190352040	20075742	T	G
22	rs544592337	20075777	A	C
22	rs9606241	20075858	G	A
22	rs563876016	20075948	T	C
22	rs141278273	20076531	G	A
22	rs117148342	20076642	A	G
22	rs534880763	20076644	G	A
22	rs528798657	20077110	G	A
22	rs142854198	20077155	A	T
22	rs149770295	20077456	T	C
22	rs200553015	20077523	G	A
22	rs145885136	20077575	A	G
22	rs201225156	20077661	A	G
22	rs113891618	20077756	T	C
22	rs2073779	20077863	C	T
22	rs545558971	20078224	G	A
22	rs187286553	20078286	T	C
22	rs151091047	20078851	G	A
22	rs142497183	20078948	C	T
22	rs201043772	20079508	T	C
22	rs79279088	20079582	T	C
22	rs11089328	20079603	G	A
22	rs112629076	20079688	C	T
22	rs77524092	20079772	T	A
22	rs138362433	20079784	T	C
22	rs74576059	20079973	A	G
22	rs60133865	20080022	G	C
22	rs552295364	20080215	A	C
22	rs568589565	20080217	T	C
22	rs2286925	20080447	A	G
22	rs138402987	20080797	A	G
22	rs9606242	20080811	C	T
22	rs192456461	20080839	C	A
22	rs9606243	20080927	G	A
22	rs116662725	20080960	G	T
22	rs549525440	20081472	A	C
22	rs566024524	20081476	G	C
22	rs77989302	20081518	A	G
22	rs185181948	20081614	T	A
22	rs7291773	20081676	C	A
22	rs140968799	20081730	A	G
22	rs566037561	20081774	A	T
22	rs534811060	20081839	T	C
22	rs1640297	20081852	T	C
22	rs575919113	20081969	T	C
22	rs2286926	20082074	T	C
22	rs144803035	20082105	C	T
22	rs117376254	20082165	A	C
22	rs35569747	20082293	G	A
22	rs142081381	20082352	C	T
22	rs184962561	20082388	A	G
22	rs555622195	20082490	T	G
22	rs565570949	20082491	T	C
22	rs55929151	20082566	T	C
22	rs737935	20082570	A	G
22	rs530913401	20082848	T	C
22	rs1807527	20082862	T	C
22	rs8141270	20082875	T	C
22	rs9606244	20082881	T	C
22	rs8141289	20082922	T	C
22	rs76639574	20082946	C	T
22	rs4476436	20082961	C	T
22	rs191984647	20083100	T	A
22	rs564955635	20083202	T	C
22	rs174889	20083260	G	A
22	rs561046179	20083298	G	C
22	rs116089709	20083427	T	C
22	rs550741787	20083511	A	G
22	rs567359093	20083650	G	A
22	rs76142013	20083658	C	G
22	rs573326924	20083831	A	G
22	rs568489452	20083890	A	G
22	rs565174933	20084210	G	A
22	rs78201040	20084368	T	C
22	rs538846501	20084625	G	A
22	rs183357474	20084644	G	C
22	rs9606245	20084681	A	G
22	rs59528277	20084821	C	T
22	rs185142396	20085027	G	A
22	rs529640018	20085286	T	C
22	rs62894660	20085355	A	T
22	rs113504177	20085573	G	C
22	rs551017096	20085633	G	A
22	rs568469944	20085647	G	C
22	rs11913216	20085677	T	A
22	rs174890	20085679	A	T
22	rs112893374	20085681	A	T
22	rs74858445	20085805	T	C
22	rs75672280	20086089	T	C
22	rs551823111	20086121	G	C
22	rs531768442	20086163	C	A
22	rs141838475	20086350	G	A
22	rs7288396	20086571	T	G
22	rs540494089	20086647	A	G
22	rs7284918	20086737	C	T
22	rs77544310	20086756	G	A
22	rs562261087	20087016	T	A
22	rs79374459	20087188	A	T
22	rs79061783	20087258	T	C
22	rs73389779	20087375	T	C
22	rs9606247	20087473	A	T
22	rs575734821	20087513	A	G
22	rs9606248	20087539	G	A
22	rs1628967	20087645	G	A
22	rs4276104	20087692	A	C
22	rs9606249	20087750	T	C
22	rs182647989	20087789	T	C
22	rs139333527	20088205	A	G
22	rs149694693	20088217	C	T
22	rs34220917	20088663	G	C
22	rs111543604	20088707	T	G
22	rs541100595	20088865	T	C
22	rs112297714	20089083	A	G
22	rs535343729	20089161	A	G
22	rs141138950	20089181	A	G
22	rs183999015	20089235	G	A
22	rs188586743	20089262	A	G
22	rs113307754	20089271	G	A
22	rs192251420	20089282	T	C
22	rs574277997	20089323	T	C
22	rs73389783	20089524	T	G
22	rs174891	20089751	C	T
22	rs9605062	20089880	C	T
22	rs570607619	20089982	T	C
22	rs9605063	20090038	T	G
22	rs186870156	20090047	A	T
22	rs9606250	20090192	T	A
22	rs551400241	20090278	C	T
22	rs550387943	20090363	G	A
22	rs553666091	20090410	T	C
22	rs144836942	20090613	G	A
22	rs544723809	20090732	T	C
22	rs554765561	20090772	C	T
22	rs138682514	20090812	C	T
22	rs75810475	20090945	C	T
22	rs550694587	20091106	A	G
22	rs140287251	20091170	G	A
22	rs75728310	20091193	C	T
22	rs186128508	20091481	A	G
22	rs150442035	20091501	T	G
22	rs2904565	20091628	T	C
22	rs1633418	20091756	T	C
22	rs112367533	20091833	A	G
22	rs560345060	20091848	T	C
22	rs181349255	20091925	T	C
22	rs548315194	20092072	G	A
22	rs573120410	20092162	T	C
22	rs146392041	20092293	T	G
22	rs11705462	20092412	A	G
22	rs9606251	20092777	A	C
22	rs568390170	20092870	A	G
22	rs9605065	20092963	G	A
22	rs9606252	20092996	T	C
22	rs443678	20093126	T	C
22	rs8139107	20093288	T	C
22	rs77209867	20093304	T	C
22	rs8139591	20093317	G	A
22	rs8139374	20093522	T	C
22	rs568017392	20093847	T	C
22	rs201262780	20094211	A	G
22	rs200866835	20094244	T	C
22	rs4819529	20094263	T	C
22	rs567880461	20094427	G	A
22	rs150751831	20094511	C	T
22	rs191600480	20094527	T	C
22	rs572659290	20094700	A	G
22	rs561576768	20095238	A	G
22	rs144028533	20095334	G	A
22	rs74689531	20095443	A	G
22	rs535242624	20095584	T	C
22	rs146425011	20095642	T	C
22	rs56689361	20095682	C	T
22	rs559410399	20095717	A	G
22	rs77725161	20096395	G	A
22	rs374931798	20096544	C	G
22	rs557487212	20097146	T	C
22	rs79989360	20097245	G	A
22	rs73389786	20097336	G	A
22	rs201476247	20097575	A	T
22	rs200972698	20097602	A	G
22	rs181969325	20097643	T	C
22	rs41281423	20097730	T	C
22	rs141002307	20098140	A	G
22	rs41281425	20098168	C	G
22	rs530229154	20098177	G	A
22	rs1640299	20098359	G	T
22	rs2286928	20098521	A	G
22	rs417309	20098544	A	G
22	rs720012	20098582	A	G
22	rs73389791	20098796	T	C
22	rs138314476	20098812	A	G
22	rs550755566	20098834	T	C
22	rs720014	20098882	C	T
22	rs117915683	20099019	T	C
22	rs149622945	20099080	C	T
22	rs560343149	20099152	C	T
22	rs191006280	20099180	T	C
22	rs3757	20099331	A	G
22	rs113501572	20099375	T	C
22	rs41281429	20099406	C	G
22	rs9605066	20099654	T	C
22	rs73389792	20099752	T	G
22	rs1048659	20099891	G	C
22	rs533222701	20100031	T	C
22	rs447017	20100158	C	G
22	rs562358216	20100357	A	G
22	rs56997592	20100387	A	G
22	rs9606254	20100409	T	C
22	rs149511907	20100466	A	G
22	rs151231041	20100516	A	G
22	rs191751646	20100567	A	G
22	rs1633445	20100596	C	T
22	rs202129827	20100779	G	C
22	rs201337295	20100791	G	C
22	rs73877139	20100911	T	C
22	rs200800158	20101025	C	T
22	rs146579566	20101289	T	C
22	rs117918233	20101343	T	C
22	rs8142540	20101434	A	G
22	rs559187663	20101883	G	C
22	rs540466929	20101998	T	C
22	rs537374402	20102001	T	A
22	rs147901936	20102033	T	C
22	rs59276810	20102046	T	C
22	rs141572185	20102047	A	G
22	rs192447533	20102062	G	A
22	rs885980	20102090	C	T
22	rs45446796	20102103	A	G
22	rs143646154	20102217	A	G
22	rs200896585	20102298	A	C
22	rs368688006	20102360	A	G
22	rs61737474	20102364	A	G
22	rs542929329	20102663	C	T
22	rs2073777	20102750	T	C
22	rs141101019	20102773	T	C
22	rs199875413	20102789	T	C
22	rs564999150	20102833	A	G
22	rs116894571	20102842	T	C
22	rs141710957	20102855	A	G
22	rs201295568	20102871	C	A
22	rs200273141	20102961	C	G
22	rs77201758	20103012	A	G
22	rs79886149	20103189	C	T
22	rs9605067	20103263	T	G
22	rs9605068	20103264	T	C
22	rs138914233	20103416	G	A
22	rs59177373	20103462	T	G
22	rs142142502	20103482	C	A
22	rs199785710	20103539	A	G
22	rs41281431	20103845	A	G
22	rs2008701	20104235	T	C
22	rs395446	20104301	T	C
22	rs185006124	20104747	C	T
22	rs41281433	20104779	T	C
22	rs713982	20104819	A	C
22	rs2286929	20104853	G	T
22	rs555759275	20105228	A	G
22	rs370043493	20105229	T	C
22	rs548077260	20105607	T	C
22	rs737871	20105641	T	A
22	rs570471918	20105695	G	C
22	rs539502747	20105760	G	A
22	rs4589855	20106069	A	C
22	rs2871050	20106104	C	T
22	rs75551102	20106130	G	A
22	rs150586231	20106681	A	G
22	rs201880499	20106717	A	G
22	rs140554045	20107064	A	G
22	rs60558247	20107113	T	C
22	rs183260290	20107156	C	T
22	rs187026200	20107179	T	C
22	rs147911797	20107187	T	C
22	rs573809827	20107228	T	C
22	rs191063910	20107279	A	C
22	rs572204950	20107317	T	C
22	rs186731221	20107462	T	C
22	rs73877140	20107464	T	G
22	rs2238798	20107729	A	G
22	rs542216930	20107877	G	C
22	rs559400043	20107883	C	T
22	rs75229755	20107957	C	T
22	rs149136335	20107983	C	T
22	rs567596242	20107999	T	C
22	rs188581171	20108031	G	C
22	rs73877141	20108062	C	T
22	rs9606256	20108500	A	G
22	rs561631240	20108537	T	C
22	rs61127939	20108551	G	A
22	rs550108524	20108685	C	T
22	rs111522241	20108736	G	A
22	rs144745316	20108830	C	T
22	rs185066431	20108898	A	G
22	rs2871051	20108940	G	T
22	rs538390043	20108946	G	A
22	rs5748536	20109064	T	C
22	rs1640407	20109088	T	A
22	rs531804225	20109162	T	C
22	rs150734384	20109228	T	C
22	rs2238799	20109325	G	A
22	rs577583870	20109331	T	C
22	rs149456571	20109352	T	C
22	rs144171132	20109406	T	C
22	rs546038959	20109482	A	G
22	rs551790778	20109559	T	C
22	rs147410039	20109585	A	G
22	rs180686399	20109608	C	T
22	rs527769037	20109664	A	G
22	rs72490649	20109670	T	C
22	rs11705021	20109677	A	G
22	rs186656380	20109760	G	C
22	rs139626226	20109977	T	C
22	rs548139857	20110154	T	G
22	rs142893666	20110196	A	G
22	rs117243758	20110661	A	G
22	rs536092689	20110961	C	G
22	rs545547396	20111110	A	C
22	rs182115133	20111407	C	G
22	rs547504050	20111416	A	G
22	rs534832797	20111663	A	G
22	rs187963410	20111671	A	C
22	rs76318258	20111676	T	C
22	rs100798	20111729	T	G
22	rs140729491	20112048	T	C
22	rs561540575	20112440	C	T
22	rs149188636	20112442	T	G
22	rs738024	20112521	C	T
22	rs73391907	20112622	C	T
22	rs114654023	20112752	T	A
22	rs199730820	20113005	T	C
22	rs141646844	20113241	A	G
22	rs175162	20113253	G	T
22	rs73391909	20113336	T	G
22	rs142904981	20113566	T	C
22	rs561107934	20113713	A	T
22	rs566931758	20113763	T	C
22	rs175163	20113777	C	T
22	rs573544018	20113917	A	G
22	rs552651233	20114006	T	C
22	rs572572633	20114078	T	A
22	rs191751380	20114192	T	C
22	rs139712874	20114239	G	T
22	rs184194307	20114366	T	C
22	rs138409144	20114500	T	C
22	rs150814421	20114512	A	G
22	rs147326480	20114518	A	G
22	rs189965701	20114640	T	C
22	rs116197803	20114726	G	T
22	rs117805074	20114774	C	T
22	rs58050290	20114878	A	G
22	rs78711241	20114885	A	G
22	rs79918302	20114950	C	T
22	rs60134223	20114957	T	G
22	rs75514856	20115126	T	G
22	rs181437660	20115262	A	G
22	rs77648957	20115413	A	G
22	rs531983872	20115442	G	A
22	rs77856381	20115469	A	G
22	rs79100373	20115510	C	T
22	rs175164	20115562	T	C
22	rs28415889	20115676	A	G
22	rs565615054	20115763	T	C
22	rs547973915	20115858	A	G
22	rs74276833	20115872	A	C
22	rs185903061	20115889	G	A
22	rs117171846	20115998	T	C
22	rs175165	20116015	G	T
22	rs76243800	20116096	A	G
22	rs175166	20116182	G	T
22	rs147018193	20116443	A	C
22	rs78158425	20116593	T	C
22	rs62219901	20116594	A	G
22	rs175167	20116670	T	G
22	rs175168	20116906	T	C
22	rs2871052	20116972	C	G
22	rs2871053	20117046	C	T
22	rs2871054	20117086	T	C
22	rs539632809	20117088	G	T
22	rs2871055	20117100	C	G
22	rs2871056	20117101	T	G
22	rs117718692	20117344	T	G
22	rs175169	20117345	G	T
22	rs571746357	20117644	T	C
22	rs117422471	20117645	G	A
22	rs41281435	20117718	C	G
22	rs142051478	20118014	A	G
22	rs577698214	20118082	A	G
22	rs543150778	20118084	T	C
22	rs139564597	20118310	A	G
22	rs41281437	20118352	C	G
22	rs41281439	20118450	C	T
22	rs114713025	20118510	T	C
22	rs557782714	20118624	C	G
22	rs182767203	20118640	T	A
22	rs542844100	20118713	A	G
22	rs146644744	20118778	A	G
22	rs113118838	20118914	C	T
22	rs576588517	20118921	A	G
22	rs76972128	20119002	G	A
22	rs187447676	20119007	G	A
22	rs4632457	20119098	C	G
22	rs191584744	20119177	C	G
22	rs185019704	20119185	T	C
22	rs187564771	20119208	A	G
22	rs184349799	20119261	A	G
22	rs544314831	20119588	A	G
22	rs9606258	20119712	G	A
22	rs148800702	20119818	T	C
22	rs62219902	20119930	G	A
22	rs181962627	20120331	G	C
22	rs536696624	20120369	G	C
22	rs181253370	20120562	T	C
22	rs560800652	20120563	T	G
22	rs151120156	20120979	T	C
22	rs175170	20121080	T	C
22	rs113514212	20121211	T	C
22	rs552262097	20121538	T	C
22	rs60407076	20121645	A	G
22	rs568797033	20121838	A	G
22	rs383129	20121842	T	C
22	rs175171	20121848	A	G
22	rs111869307	20121905	A	G
22	rs75031525	20122091	G	A
22	rs574439636	20122141	A	G
22	rs540129479	20122157	A	C
22	rs545455719	20122336	G	A
22	rs137876602	20122517	T	C
22	rs566932832	20122519	C	A
22	rs569844148	20122661	G	A
22	rs533705199	20122777	G	T
22	rs116955623	20123012	G	T
22	rs547639829	20123231	A	G
22	rs175173	20123235	T	G
22	rs535420588	20123376	A	G
22	rs60292854	20123505	C	T
22	rs149113037	20123674	T	C
22	rs192725828	20123947	A	G
22	rs116320840	20124313	C	T
22	rs544483422	20124629	A	C
22	rs542656095	20124649	C	T
22	rs148257166	20124850	A	G
22	rs141741230	20124855	T	C
22	rs182661827	20125048	A	G
22	rs146340930	20125176	T	C
22	rs117746982	20125200	T	C
22	rs116846796	20125702	C	T
22	rs142827613	20125706	C	G
22	rs565277606	20125776	A	G
22	rs73391922	20126006	G	A
22	rs550280726	20126128	G	A
22	rs566986156	20126260	G	C
22	rs117318384	20126468	T	C
22	rs189071853	20126537	C	T
22	rs564806946	20126585	A	G
22	rs45450699	20126702	T	C
22	rs61737216	20126741	T	G
22	rs199639873	20126829	C	T
22	rs149853704	20127026	T	C
22	rs575036371	20127219	G	C
22	rs175174	20127554	G	A
22	rs543850093	20127589	A	G
22	rs13056674	20127659	T	C
22	rs532757236	20127876	G	A
22	rs568441696	20127919	T	C
22	rs560228773	20128307	T	C
22	rs147362841	20128402	C	T
22	rs548919026	20128426	T	C
22	rs200070367	20128538	A	G
22	rs175175	20128651	T	G
22	rs79425519	20128674	C	T
22	rs576914668	20128735	T	C
22	rs2286930	20128880	A	G
22	rs2286931	20128881	C	A
22	rs200014924	20128986	T	C
22	rs77480122	20129106	C	T
22	rs545778992	20129116	T	C
22	rs75607967	20129165	A	C
22	rs150934096	20129206	C	T
22	rs531629256	20129278	G	A
22	rs79627501	20129490	T	C
22	rs175177	20129538	A	G
22	rs553793891	20129543	A	G
22	rs576253496	20129695	C	A
22	rs11704034	20129742	C	G
22	rs555401590	20129768	A	C
22	rs539744032	20130160	C	T
22	rs140056877	20130341	T	C
22	rs528579472	20130472	A	G
22	rs200092859	20130558	A	G
22	rs537210848	20130700	C	A
22	rs559697727	20130806	T	C
22	rs145467798	20130885	A	G
22	rs191306598	20130893	T	C
22	rs199703022	20131018	T	C
22	rs9605069	20131115	T	C
22	rs80226867	20131116	A	G
22	rs145100111	20131121	C	G
22	rs187722815	20131166	A	G
22	rs148701201	20131213	A	G
22	rs3747072	20131427	C	G
22	rs193115066	20131523	T	C
22	rs185173685	20131693	G	A
22	rs553651779	20131897	T	C
22	rs190104496	20131978	C	A
22	rs561708322	20132061	G	C
22	rs142854185	20132128	A	G
22	rs188139813	20132216	T	C
22	rs559247311	20132256	T	C
22	rs574813235	20132286	G	A
22	rs117888991	20132299	C	T
22	rs4819866	20132460	T	C
22	rs561073683	20132497	A	G
22	rs175178	20132638	A	T
22	rs569540863	20132659	T	C
22	rs147580840	20132890	T	C
22	rs175179	20132972	G	A
22	rs190488529	20132991	T	C
22	rs545639855	20133018	C	A
22	rs563207058	20133085	T	G
22	rs140879854	20133174	G	C
22	rs11556521	20133290	C	T
22	rs74464271	20133301	T	C
22	rs546458054	20133507	T	C
22	rs563067753	20133530	A	G
22	rs191755096	20133702	C	A
22	rs541050574	20133852	G	T
22	rs545925877	20133888	G	A
22	rs542390168	20133942	G	A
22	rs562280184	20133992	T	C
22	rs533115449	20134120	A	G
22	rs1974652	20134147	G	A
22	rs1974653	20134350	A	C
22	rs9606261	20134442	C	T
22	rs11705346	20134525	T	C
22	rs556016795	20134529	T	C
22	rs535710935	20134659	A	C
22	rs5992514	20134691	T	C
22	rs9605070	20134739	T	C
22	rs60730595	20134974	T	G
22	rs548130552	20135059	C	T
22	rs527450612	20135097	T	G
22	rs7290959	20135211	C	T
22	rs569697971	20135292	A	G
22	rs190282358	20135322	G	C
22	rs2292570	20135340	C	T
22	rs7286804	20135383	T	C
22	rs558058287	20135446	G	C
22	rs9606262	20135585	C	T
22	rs569643560	20135833	C	T
22	rs549082275	20135933	T	A
22	rs192203649	20135944	A	G
22	rs8137258	20135961	C	T
22	rs143669016	20136003	T	C
22	rs175180	20136108	T	C
22	rs175181	20136263	A	G
22	rs60603127	20136331	T	C
22	rs4819867	20136379	A	C
22	rs377717057	20136384	A	G
22	rs56959114	20136478	G	C
22	rs73877146	20136606	C	T
22	rs75274389	20136639	T	C
22	rs113521702	20136651	T	A
22	rs564809212	20136744	G	C
22	rs531170896	20136833	T	C
22	rs9606264	20137046	A	C
22	rs9606265	20137047	T	C
22	rs565034158	20137235	T	C
22	rs141509682	20137335	C	G
22	rs547339836	20137366	A	G
22	rs8142411	20137409	C	T
22	rs139050179	20137723	T	C
22	rs3887519	20137822	G	C
22	rs530347875	20138082	A	G
22	rs73391926	20138105	C	T
22	rs560806605	20138182	G	C
22	rs146511673	20138596	A	C
22	rs77065155	20138765	T	G
22	rs76091326	20138786	A	G
22	rs560670293	20138891	G	A
22	rs3885541	20138893	A	G
22	rs538800202	20139122	A	G
22	rs9605071	20139204	C	A
22	rs175182	20139299	C	T
22	rs175183	20139340	C	T
22	rs546354891	20139481	T	C
22	rs548463146	20139797	T	C
22	rs80090775	20140017	T	C
22	rs139331161	20140258	A	G
22	rs375443497	20140349	T	C
22	rs558006599	20140389	A	G
22	rs148126927	20140443	T	C
22	rs141207384	20140474	A	G
22	rs186028953	20140520	T	C
22	rs62219904	20140743	C	T
22	rs143981629	20140805	C	T
22	rs562002731	20140822	T	C
22	rs574398310	20140836	T	C
22	rs549879314	20140932	G	A
22	rs4819868	20140989	T	C
22	rs4819869	20141062	A	C
22	rs528960640	20141571	C	G
22	rs548626292	20141576	A	G
22	rs148874324	20141812	T	C
22	rs595224	20141992	C	G
22	rs572298890	20142039	T	C
22	rs192157013	20142180	T	C
22	rs619015	20142379	C	G
22	rs11913445	20142513	A	C
22	rs9606268	20142837	T	C
22	rs528170045	20142922	A	G
22	rs551407452	20142926	C	T
22	rs625686	20142932	C	T
22	rs139006350	20143016	T	C
22	rs181226067	20143200	T	C
22	rs117085592	20143399	T	C
22	rs537505398	20143531	A	G
22	rs638956	20143626	T	C
22	rs532506560	20143630	A	C
22	rs638957	20143631	G	A
22	rs639516	20143782	C	T
22	rs536148494	20143845	A	G
22	rs8136462	20143861	A	G
22	rs73150878	20143904	T	C
22	rs1860943	20144240	C	G
22	rs653448	20144560	T	C
22	rs649737	20144663	T	G
22	rs190773065	20144722	A	G
22	rs9605073	20144753	A	G
22	rs78426131	20144796	A	G
22	rs738077	20144813	T	G
22	rs738078	20144857	A	G
22	rs175184	20144902	C	G
22	rs183376912	20144931	T	C
22	rs60321341	20145035	T	C
22	rs142429804	20145042	A	G
22	rs175185	20145121	A	G
22	rs551125469	20145178	A	G
22	rs9606269	20145258	T	C
22	rs531372080	20145271	A	G
22	rs148601262	20145327	C	A
22	rs114715156	20145332	G	C
22	rs542071965	20145415	C	G
22	rs17817803	20145526	T	C
22	rs547497556	20145935	A	G
22	rs150797541	20145956	T	C
22	rs183700144	20146036	A	G
22	rs666346	20146085	T	C
22	rs187830937	20146091	T	C
22	rs670708	20146149	G	A
22	rs532896354	20146279	A	G
22	rs139162794	20146415	A	G
22	rs62218076	20146498	A	G
22	rs182458339	20146525	T	C
22	rs9605074	20146533	A	G
22	rs557868806	20146649	T	C
22	rs187982182	20146713	G	A
22	rs175187	20146795	C	G
22	rs542029806	20146812	A	C
22	rs541281178	20146856	A	G
22	rs2106148	20146880	A	G
22	rs680725	20146954	T	C
22	rs142456337	20147087	G	A
22	rs543007465	20147191	G	A
22	rs594652	20147207	G	A
22	rs584567	20147280	A	G
22	rs56335894	20147289	T	C
22	rs5992515	20147392	A	C
22	rs116841869	20147507	T	C
22	rs117643825	20147905	A	G
22	rs113513285	20148005	T	C
22	rs534565154	20148044	A	T
22	rs588536	20148118	A	G
22	rs9618744	20148158	G	T
22	rs9618745	20148182	C	A
22	rs599380	20148243	T	C
22	rs599434	20148283	T	C
22	rs1640282	20148367	G	T
22	rs1640283	20148368	G	T
22	rs1640284	20148588	G	A
22	rs567540713	20148589	A	G
22	rs1640285	20148594	G	A
22	rs538761405	20148653	C	T
22	rs701450	20148683	T	C
22	rs701449	20148741	T	C
22	rs8138714	20149170	G	A
22	rs75050869	20149185	A	C
22	rs60242968	20149471	T	C
22	rs73391941	20149515	G	A
22	rs151272906	20149596	T	C
22	rs57629764	20149659	G	T
22	rs112074301	20149668	T	C
22	rs12171242	20149808	T	C
22	rs146217113	20149861	A	C
22	rs115554508	20149920	A	C
22	rs371812250	20151057	C	T
22	rs376582503	20151063	T	C
22	rs111213231	20151154	T	A
22	rs190277665	20151601	T	C
22	rs374075810	20151773	A	C
22	rs377630375	20151776	C	A
22	rs139580779	20151799	T	C
22	rs185059304	20152367	T	C
22	rs453205	20152559	C	T
22	rs62218079	20152862	A	G
22	rs570738644	20152866	T	C
22	rs629665	20152908	T	C
22	rs629672	20152916	T	C
22	rs682114	20152932	G	A
22	rs534826295	20153099	C	A
22	rs558264465	20153156	A	G
22	rs140040034	20153304	A	G
22	rs454656	20153624	C	T
22	rs549621907	20153656	C	G
22	rs449360	20153657	A	C
22	rs112413245	20153739	A	C
22	rs537497317	20153764	G	C
22	rs183670994	20153833	T	G
22	rs149917067	20154015	C	G
22	rs415796	20154321	A	G
22	rs558599522	20154325	A	G
22	rs186695718	20154462	T	C
22	rs536300818	20154592	C	G
22	rs422213	20154727	G	A
22	rs603084	20154768	A	G
22	rs540425975	20154786	C	A
22	rs559914205	20154904	T	G
22	rs573448302	20154907	A	G
22	rs545744401	20154946	C	T
22	rs145783621	20155008	A	G
22	rs373747	20155192	C	T
22	rs605321	20155274	G	T
22	rs423543	20155298	A	G
22	rs190272183	20155306	A	C
22	rs138602869	20155315	T	C
22	rs182134861	20155341	C	T
22	rs186866490	20155424	C	A
22	rs191891919	20155430	A	G
22	rs530019824	20155481	T	C
22	rs540753247	20155545	A	G
22	rs175191	20155666	A	G
22	rs530851835	20155689	T	G
22	rs553144751	20155776	G	C
22	rs143598358	20155980	A	C
22	rs384110	20155983	T	C
22	rs12628570	20155998	T	C
22	rs74670780	20156058	T	C
22	rs429994	20156111	A	G
22	rs148046481	20156295	A	G
22	rs141725225	20156309	T	G
22	rs193199780	20156320	T	C
22	rs28384	20156415	T	C
22	rs73391947	20156599	A	G
22	rs105273	20156744	A	G
22	rs74898296	20156853	C	T
22	rs5993923	20156865	T	C
22	rs5992517	20156886	A	G
22	rs572710923	20156920	A	G
22	rs367665590	20156984	G	C
22	rs564746668	20156998	A	G
22	rs542273882	20157186	G	T
22	rs138880671	20157211	G	C
22	rs117487307	20157218	T	G
22	rs9605078	20157299	T	C
22	rs552203389	20157416	T	C
22	rs188300417	20157452	A	G
22	rs570003635	20157556	A	C
22	rs561812455	20157813	T	C
22	rs2010063	20157965	A	G
22	rs607556	20158298	T	C
22	rs738026	20158333	A	C
22	rs117226786	20158346	T	C
22	rs539297062	20158428	G	T
22	rs540760727	20158724	A	G
22	rs543995679	20158804	C	A
22	rs549672391	20158899	T	C
22	rs559815225	20158918	A	G
22	rs147920629	20158925	A	G
22	rs142069885	20159018	T	C
22	rs1153415	20159049	A	G
22	rs181365984	20159073	A	C
22	rs74550883	20159168	C	G
22	rs622741	20159310	A	G
22	rs1153416	20159347	T	C
22	rs574132507	20159395	C	T
22	rs111837408	20159422	C	T
22	rs565093732	20159511	T	C
22	rs144265195	20159670	C	G
22	rs624146	20159699	A	G
22	rs187223921	20159966	C	T
22	rs112351019	20160017	A	G
22	rs77178912	20160081	A	G
22	rs455127	20160205	T	C
22	rs5992518	20160289	G	A
22	rs555613385	20160430	A	G
22	rs67222192	20160586	G	A
22	rs117988645	20160672	T	C
22	rs145077772	20160750	A	T
22	rs175192	20160771	T	G
22	rs187475377	20160808	T	C
22	rs1210776	20160972	T	C
22	rs9617862	20161030	T	C
22	rs191628190	20161178	A	G
22	rs9605079	20161295	A	G
22	rs1153417	20161317	G	C
22	rs149103410	20161417	T	C
22	rs1153418	20161424	C	T
22	rs552509034	20161593	G	A
22	rs8136093	20161605	A	G
22	rs184380383	20161642	T	C
22	rs615103	20161738	G	C
22	rs184439349	20162008	G	A
22	rs118008926	20162159	T	G
22	rs185879144	20162356	A	C
22	rs368898136	20162395	T	C
22	rs189579399	20162412	G	A
22	rs558205231	20162517	T	C
22	rs737826	20162621	A	G
22	rs62218081	20162626	A	G
22	rs175193	20162723	T	C
22	rs534115937	20162823	T	C
22	rs574274081	20162904	C	G
22	rs140074870	20162913	A	G
22	rs113452836	20162964	A	G
22	rs175194	20163070	G	A
22	rs148412804	20163164	C	T
22	rs150924581	20163396	T	C
22	rs190692566	20163419	T	C
22	rs8137965	20163462	G	C
22	rs547586417	20163767	G	T
22	rs556172298	20163864	C	A
22	rs558356323	20164249	C	T
22	rs367816495	20164250	C	T
22	rs404060	20164360	T	C
22	rs192732959	20164467	G	T
22	rs385773	20164589	G	A
22	rs405011	20164696	T	C
22	rs78908	20164709	T	C
22	rs412160	20164802	G	T
22	rs550907376	20164818	A	G
22	rs175195	20164949	G	A
22	rs79507494	20165008	T	C
22	rs548911728	20165243	C	G
22	rs4474965	20165266	A	G
22	rs79312272	20165364	C	T
22	rs175196	20165439	A	C
22	rs175197	20165632	T	C
22	rs528399396	20165752	A	G
22	rs1153419	20165831	A	G
22	rs58319702	20165864	T	C
22	rs175198	20166013	T	C
22	rs80093097	20166184	T	C
22	rs1153420	20166202	T	C
22	rs1153421	20166222	T	C
22	rs188324202	20166546	T	C
22	rs74815951	20166686	A	G
22	rs419424	20166701	T	G
22	rs367678	20166704	C	G
22	rs419438	20166723	G	T
22	rs181871306	20166865	T	G
22	rs451455	20166911	A	G
22	rs117888625	20167010	T	G
22	rs79525085	20167406	T	C
22	rs565041860	20167586	A	G
22	rs76178825	20167610	T	C
22	rs551079315	20167613	T	C
22	rs75267189	20167785	A	G
22	rs186845807	20167896	A	G
22	rs541344056	20167966	T	C
22	rs564541905	20167993	G	C
22	rs529370730	20168030	A	C
22	rs175199	20168295	T	G
22	rs376077897	20168397	G	C
22	rs175200	20168509	A	G
22	rs390906	20168604	T	C
22	rs701448	20168607	T	C
22	rs111441035	20168625	C	T
22	rs175201	20168641	G	T
22	rs144896894	20168767	G	A
22	rs139807079	20168821	A	G
22	rs117700651	20168901	T	C
22	rs175203	20169037	C	T
22	rs175204	20169094	T	G
22	rs143528972	20169147	A	G
22	rs547290870	20169287	G	C
22	rs393174	20169367	T	G
22	rs73150891	20169422	A	G
22	rs140359360	20169494	A	T
22	rs438798	20169499	G	A
22	rs557683414	20169542	A	G
22	rs190033198	20169576	T	C
22	rs531980526	20169586	T	C
22	rs186275485	20169657	A	G
22	rs78429682	20169896	T	C
22	rs36049196	20169909	T	C
22	rs373487	20169913	A	G
22	rs9306236	20170093	A	G
22	rs141417286	20170136	A	G
22	rs543226287	20170138	T	C
22	rs138752427	20170287	C	T
22	rs554426577	20170344	A	G
22	rs571375054	20170376	T	A
22	rs540300414	20170422	A	G
22	rs545037330	20170776	T	C
22	rs658073	20170996	C	A
22	rs148340894	20171060	A	G
22	rs658583	20171146	C	G
22	rs141702991	20171176	T	C
22	rs10212087	20171251	T	C
22	rs78871761	20171273	A	G
22	rs186891750	20171285	C	A
22	rs532699910	20171332	G	A
22	rs10212092	20171349	G	A
22	rs617427	20171368	T	C
22	rs74880766	20171375	G	A
22	rs659918	20171449	C	G
22	rs9618747	20171568	T	C
22	rs618773	20171653	C	T
22	rs532562997	20171686	T	C
22	rs671840	20171814	T	C
22	rs117780955	20171876	G	C
22	rs9605080	20171879	C	G
22	rs547482342	20171903	C	T
22	rs566724079	20171904	A	G
22	rs569054459	20171972	G	A
22	rs75275392	20172048	A	G
22	rs372974408	20172165	A	T
22	rs533396220	20172257	T	C
22	rs370190346	20172264	A	G
22	rs701447	20172313	T	C
22	rs554471968	20172389	T	G
22	rs632194	20172406	C	T
22	rs533642810	20172411	A	C
22	rs576408503	20172413	A	G
22	rs149944947	20172433	T	C
22	rs533334136	20172709	T	G
22	rs149085333	20172748	A	G
22	rs10212004	20172819	T	C
22	rs687264	20172901	T	C
22	rs563525184	20173345	A	G
22	rs576941905	20173517	A	G
22	rs175206	20173526	G	C
22	rs192816647	20173572	A	G
22	rs561793436	20173988	T	C
22	rs79270025	20174100	G	A
22	rs549587932	20174223	A	C
22	rs118095966	20174270	C	G
22	rs150268115	20174283	C	G
22	rs74931122	20174498	T	C
22	rs574088899	20174530	A	C
22	rs542609655	20174590	T	C
22	rs147798941	20174627	T	C
22	rs663353	20174712	G	A
22	rs111487650	20174757	G	C
22	rs75766	20174853	C	A
22	rs75765	20174959	C	T
22	rs545020918	20175108	C	A
22	rs542686969	20175219	T	C
22	rs9618749	20175223	C	T
22	rs117565467	20175368	T	A
22	rs567832154	20175395	A	G
22	rs112105566	20175438	A	G
22	rs7290062	20175473	C	T
22	rs116622544	20175572	C	G
22	rs181496082	20175763	A	G
22	rs5746868	20176272	A	G
22	rs557188540	20176286	T	C
22	rs139587601	20176519	A	C
22	rs149723481	20176705	T	C
22	rs536541170	20176840	C	G
22	rs175207	20177061	C	T
22	rs139985384	20177113	A	G
22	rs597859	20177219	G	A
22	rs175208	20177320	T	A
22	rs142921065	20177500	C	G
22	rs667987	20177595	C	G
22	rs5992519	20177645	T	G
22	rs599687	20177669	A	G
22	rs175209	20177684	T	C
22	rs112914722	20177832	A	T
22	rs600545	20177848	A	G
22	rs600608	20177891	A	G
22	rs601014	20177943	G	A
22	rs670147	20178023	T	C
22	rs601541	20178095	G	A
22	rs2871058	20178147	A	G
22	rs2871059	20178175	A	G
22	rs2904567	20178186	G	A
22	rs4819874	20178205	A	G
22	rs4819875	20178208	C	T
22	rs572572033	20178268	T	A
22	rs183313092	20178551	T	C
22	rs684186	20178799	T	G
22	rs614874	20178801	G	A
22	rs570337316	20178819	G	A
22	rs175210	20178915	T	C
22	rs2537857	20178929	A	G
22	rs4819876	20178989	C	T
22	rs4819877	20179039	T	C
22	rs34205646	20179041	G	A
22	rs527510733	20179044	A	G
22	rs4819878	20179046	T	C
22	rs1640409	20179096	A	C
22	rs137898282	20179133	A	G
22	rs78736437	20179173	A	G
22	rs1642138	20179223	A	T
22	rs701446	20179255	C	T
22	rs701445	20179286	A	G
22	rs686415	20179305	T	C
22	rs541699944	20179327	A	G
22	rs627833	20179339	G	A
22	rs627891	20179379	G	A
22	rs184508219	20179436	G	C
22	rs5992520	20179440	T	G
22	rs589754	20179503	T	C
22	rs537537331	20179596	A	G
22	rs557202704	20179628	T	C
22	rs534688563	20179928	T	C
22	rs76414747	20180071	T	C
22	rs56252913	20180104	A	C
22	rs5993929	20180117	A	G
22	rs701444	20180455	A	G
22	rs559560341	20180480	A	G
22	rs528272402	20180481	A	C
22	rs75183592	20180497	A	G
22	rs537401460	20180803	T	C
22	rs116924716	20181043	A	G
22	rs646002	20181126	T	C
22	rs696885	20181136	T	G
22	rs546659839	20181187	A	G
22	rs917837	20181211	A	G
22	rs536933437	20181267	G	A
22	rs572853856	20181463	T	C
22	rs147687370	20181488	T	C
22	rs139709162	20181492	T	C
22	rs540431611	20181661	T	C
22	rs58263193	20182069	T	G
22	rs189892830	20182154	A	G
22	rs540567094	20182245	T	C
22	rs689135	20182456	C	T
22	rs532664672	20182550	T	C
22	rs117343029	20182605	T	G
22	rs186180883	20182710	A	G
22	rs371137027	20182779	A	G
22	rs185818662	20182988	G	A
22	rs583898	20183030	G	A
22	rs583912	20183039	G	C
22	rs190673869	20183111	A	G
22	rs145694473	20183124	G	T
22	rs555918550	20183365	A	C
22	rs552449570	20183487	A	G
22	rs696884	20183509	G	A
22	rs562322090	20183544	T	C
22	rs145856786	20183693	T	C
22	rs550673131	20183734	G	C
22	rs567304353	20183807	A	G
22	rs141338701	20183854	C	A
22	rs11703081	20183937	G	C
22	rs11089331	20184002	A	G
22	rs558118741	20184084	A	T
22	rs577982245	20184109	A	G
22	rs188007688	20184293	T	C
22	rs193086081	20184425	A	G
22	rs78412557	20184476	G	T
22	rs541090653	20184579	T	C
22	rs532900672	20184627	A	T
22	rs612140	20184710	G	A
22	rs185103628	20184889	T	C
22	rs189482375	20184978	A	G
22	rs665780	20185011	C	T
22	rs613930	20185119	A	C
22	rs666261	20185132	C	T
22	rs666349	20185191	C	T
22	rs625704	20185457	A	G
22	rs625749	20185487	T	C
22	rs565316846	20185765	T	C
22	rs181521250	20185788	G	T
22	rs138361379	20185887	T	C
22	rs546673565	20185922	G	C
22	rs627919	20185966	C	A
22	rs680652	20185999	G	C
22	rs552680182	20186023	T	C
22	rs628355	20186074	C	G
22	rs681112	20186102	C	T
22	rs544402814	20186193	A	G
22	rs547104960	20186246	T	G
22	rs190926572	20186298	C	T
22	rs571568832	20186303	T	C
22	rs139691656	20186329	T	C
22	rs147182994	20186356	T	C
22	rs148748885	20186408	T	C
22	rs7292285	20186550	C	T
22	rs187049648	20186565	T	C
22	rs554864503	20187050	A	C
22	rs574896323	20187076	A	T
22	rs701442	20187131	A	G
22	rs531763923	20187218	A	C
22	rs183433191	20187528	C	T
22	rs655618	20187543	C	T
22	rs655656	20187575	T	C
22	rs561985708	20187791	T	G
22	rs73394008	20187923	G	A
22	rs534486963	20188115	T	C
22	rs658298	20188160	C	T
22	rs658353	20188199	C	T
22	rs150563027	20188279	A	G
22	rs182338175	20188385	C	T
22	rs112374634	20188590	A	C
22	rs184457932	20188601	C	A
22	rs670665	20188609	T	C
22	rs188787134	20188660	T	C
22	rs570293978	20188682	A	C
22	rs144211478	20188746	T	A
22	rs672570	20189077	T	C
22	rs672966	20189120	T	C
22	rs673062	20189202	A	G
22	rs564107411	20189236	A	C
22	rs550521274	20189246	T	G
22	rs684423	20189378	T	C
22	rs635011	20189382	C	G
22	rs684444	20189390	T	C
22	rs62218156	20189408	A	G
22	rs539321819	20189475	A	G
22	rs555581110	20189601	A	C
22	rs685667	20189622	T	C
22	rs686104	20189722	C	T
22	rs569068789	20189979	A	G
22	rs535779266	20189993	A	G
22	rs557900280	20190031	G	A
22	rs2098257	20190055	T	C
22	rs563319240	20190079	A	G
22	rs115286697	20190089	T	C
22	rs687965	20190174	T	G
22	rs738079	20190413	A	C
22	rs738080	20190414	A	C
22	rs565181022	20190618	A	G
22	rs592681	20190697	A	G
22	rs661900	20190760	C	G
22	rs552743404	20191024	T	G
22	rs13053722	20191214	T	G
22	rs528372639	20191330	A	G
22	rs571434168	20191441	A	G
22	rs741414	20191546	G	A
22	rs117701200	20191591	A	G
22	rs143180370	20191883	T	C
22	rs117182259	20192147	G	C
22	rs550743725	20192192	A	C
22	rs569204743	20192255	T	C
22	rs562116778	20192264	A	G
22	rs9605084	20192331	G	C
22	rs561644041	20192530	T	C
22	rs12485013	20192544	A	G
22	rs638150	20192586	A	C
22	rs56254303	20192587	G	C
22	rs577405428	20192887	T	C
22	rs540036893	20193086	T	C
22	rs41282451	20193099	T	C
22	rs640836	20193114	A	C
22	rs141246989	20193389	G	T
22	rs545452470	20193651	A	G
22	rs570050663	20193840	A	G
22	rs654389	20193861	G	C
22	rs138341730	20193871	T	C
22	rs534916682	20193969	G	A
22	rs545912520	20194532	C	T
22	rs148030397	20194548	A	G
22	rs186878851	20194603	T	C
22	rs564113126	20195088	G	C
22	rs549161464	20195231	T	C
22	rs368829487	20195333	A	G
22	rs75367243	20195486	A	G
22	rs534746443	20195541	T	C
22	rs627235	20195591	T	C
22	rs564018443	20195607	G	A
22	rs148568256	20195628	A	G
22	rs17818762	20195730	T	C
22	rs35630489	20195778	C	T
22	rs13056865	20195928	A	G
22	rs17746105	20195999	C	G
22	rs17746115	20196046	A	C
22	rs561161315	20196348	T	G
22	rs67477750	20196450	A	G
22	rs589089	20196469	G	A
22	rs35306520	20196566	A	C
22	rs9605085	20196676	G	C
22	rs112160275	20196765	T	C
22	rs9606276	20196772	G	A
22	rs147572767	20196957	T	C
22	rs145642218	20197319	A	C
22	rs17818792	20197335	A	T
22	rs111479272	20197457	A	G
22	rs143553411	20197469	T	G
22	rs185267728	20197689	T	C
22	rs190023021	20197758	C	G
22	rs137981952	20197932	T	C
22	rs557097420	20198041	G	C
22	rs11912140	20198135	A	C
22	rs9606277	20198204	T	C
22	rs9606278	20198211	T	C
22	rs9606279	20198239	G	T
22	rs9606280	20198341	C	G
22	rs17746140	20198532	A	G
22	rs9606281	20198584	T	G
22	rs532282932	20198617	A	G
22	rs79529243	20198619	T	C
22	rs78864465	20198725	T	G
22	rs570056205	20199219	A	G
22	rs563444600	20199228	C	A
22	rs149627873	20199231	T	C
22	rs115483801	20199233	T	C
22	rs147300978	20199315	T	G
22	rs575998424	20199453	T	G
22	rs542493630	20199454	T	G
22	rs562363949	20199532	T	C
22	rs528488727	20199587	T	C
22	rs535847850	20199649	A	G
22	rs140911361	20199814	T	C
22	rs145178961	20199982	T	G
22	rs118007529	20200031	A	G
22	rs140332316	20200217	A	G
22	rs9606282	20200513	G	T
22	rs533107057	20200602	T	C
22	rs79714928	20200654	A	G
22	rs557503512	20200721	A	G
22	rs542664174	20200769	C	T
22	rs116485434	20201053	T	C
22	rs9606283	20201430	T	C
22	rs146500713	20201484	T	C
22	rs140988356	20201705	C	T
22	rs9605087	20201737	A	G
22	rs730669	20201954	T	C
22	rs573923914	20202016	T	C
22	rs542796396	20202017	A	G
22	rs558788501	20202070	G	A
22	rs9606284	20202114	C	T
22	rs138874858	20202134	T	C
22	rs9606285	20202160	A	G
22	rs9606286	20202422	T	G
22	rs142029472	20202431	A	G
22	rs35945458	20202505	G	A
22	rs71312739	20202712	C	G
22	rs552474106	20202713	T	A
22	rs1000539	20202729	A	G
22	rs5748552	20202959	T	C
22	rs9606287	20203158	C	T
22	rs139272306	20203211	C	T
22	rs9606288	20203365	C	G
22	rs35410261	20203390	T	C
22	rs9605088	20203449	G	A
22	rs147502171	20203629	G	C
22	rs545202788	20203796	A	G
22	rs549948592	20203797	A	G
22	rs66790491	20203937	T	C
22	rs4819530	20203997	A	G
22	rs545767153	20204025	A	G
22	rs2192152	20204036	T	C
22	rs2192153	20204159	T	C
22	rs146513613	20204234	A	C
22	rs143397609	20204390	A	G
22	rs367616736	20204444	C	G
22	rs185090960	20204558	A	G
22	rs539179521	20204609	A	G
22	rs5993933	20204791	T	C
22	rs9606289	20204923	T	C
22	rs5993934	20204924	G	A
22	rs77703137	20205066	A	G
22	rs558296671	20205085	A	C
22	rs558173414	20205574	A	C
22	rs1642170	20205780	C	A
22	rs573155668	20205828	T	C
22	rs855066	20205832	G	C
22	rs564215846	20205875	T	C
22	rs571594808	20206208	C	A
22	rs73394025	20206809	T	C
22	rs189730553	20206812	G	T
22	rs577978889	20206862	T	C
22	rs570924763	20207163	C	T
22	rs17818857	20207328	C	T
22	rs189334107	20207463	C	G
22	rs116854332	20207780	A	G
22	rs1640426	20207825	C	T
22	rs530451833	20207879	T	C
22	rs855067	20208060	C	G
22	rs117866503	20208135	C	G
22	rs117285824	20208136	A	G
22	rs544847561	20208194	T	G
22	rs58095234	20208260	T	C
22	rs148138077	20208291	A	G
22	rs17210664	20208357	T	C
22	rs116929838	20208358	A	G
22	rs553226751	20208486	T	C
22	rs79718986	20208499	T	A
22	rs539897015	20208959	T	C
22	rs569035032	20208985	C	T
22	rs5748554	20209030	C	T
22	rs143998821	20209058	A	G
22	rs9605089	20209089	T	C
22	rs547506747	20209110	T	C
22	rs574781432	20209164	T	G
22	rs139972270	20209269	T	C
22	rs574490074	20209304	T	G
22	rs563033495	20209422	C	T
22	rs1642172	20209425	A	G
22	rs5748555	20209487	A	G
22	rs1640348	20209775	A	G
22	rs568127433	20209811	A	G
22	rs117477397	20209974	T	G
22	rs1642173	20210119	G	A
22	rs1640350	20210363	C	T
22	rs568179441	20210415	A	C
22	rs151058930	20210465	G	A
22	rs140971430	20210537	G	C
22	rs77129845	20210544	A	G
22	rs183203621	20210836	G	C
22	rs8142885	20211139	C	T
22	rs138992564	20211261	T	C
22	rs1640351	20211328	C	G
22	rs190587943	20211451	A	G
22	rs557898507	20211672	T	C
22	rs56350811	20211690	T	C
22	rs117549591	20211837	T	C
22	rs117766330	20212216	T	C
22	rs537240880	20212308	A	G
22	rs573191442	20212369	T	C
22	rs184444669	20212514	T	C
22	rs111163807	20212540	G	A
22	rs559042909	20212556	G	C
22	rs576754091	20212558	T	C
22	rs550858897	20212618	T	C
22	rs536300675	20212661	G	A
22	rs62651450	20212737	C	T
22	rs559391850	20212894	T	G
22	rs61723598	20212949	C	G
22	rs530305084	20212953	T	C
22	rs201945778	20212954	A	G
22	rs111065097	20213178	A	G
22	rs531406365	20213629	T	C
22	rs4389405	20213635	A	G
22	rs854962	20213678	A	C
22	rs544181026	20213753	A	T
22	rs701436	20213811	C	G
22	rs562946983	20213817	T	G
22	rs149611088	20214017	A	G
22	rs566478115	20214213	A	C
22	rs696883	20214225	C	T
22	rs2110150	20214485	T	C
22	rs576438186	20214494	A	G
22	rs562252720	20214516	G	C
22	rs116142588	20214782	T	C
22	rs9605090	20214783	A	G
22	rs701434	20214899	T	C
22	rs150792049	20214947	T	C
22	rs552197597	20215056	A	G
22	rs562840507	20215064	A	G
22	rs67698406	20215191	A	G
22	rs80027834	20215272	T	C
22	rs139164795	20215417	T	C
22	rs541130610	20215461	C	T
22	rs75859816	20215489	C	T
22	rs186897879	20215523	A	G
22	rs854965	20215570	A	G
22	rs149935015	20215650	T	C
22	rs561952647	20215655	A	G
22	rs144986008	20215697	T	C
22	rs701433	20215940	T	C
22	rs8137809	20215981	C	A
22	rs562005149	20216068	T	C
22	rs8141593	20216156	C	T
22	rs144711835	20216187	T	C
22	rs147889518	20216280	A	C
22	rs572406726	20216461	T	G
22	rs183737467	20216797	T	C
22	rs5748561	20216804	G	T
22	rs77569499	20216859	G	A
22	rs141084669	20217036	A	G
22	rs187874351	20217065	T	C
22	rs191805875	20217066	A	G
22	rs60594683	20217203	A	T
22	rs854966	20217340	G	A
22	rs117537478	20217414	A	G
22	rs854967	20217628	T	C
22	rs544635113	20217650	A	G
22	rs62219686	20217680	T	C
22	rs547107484	20217698	T	G
22	rs188321806	20217795	C	T
22	rs567130985	20217838	A	G
22	rs148487494	20217848	A	G
22	rs544956876	20217902	G	T
22	rs558036563	20218143	A	G
22	rs9606290	20218237	A	G
22	rs56310064	20218260	A	G
22	rs190661096	20218340	A	G
22	rs73152989	20218752	A	T
22	rs144752007	20218768	T	C
22	rs538866912	20218944	T	C
22	rs554618632	20218993	T	C
22	rs854968	20218997	A	G
22	rs73877192	20219009	T	C
22	rs35609562	20219190	G	C
22	rs62219688	20219480	C	G
22	rs9605091	20219492	T	G
22	rs73394049	20219510	T	G
22	rs7293032	20219648	G	A
22	rs59638171	20219675	T	A
22	rs79892278	20219915	A	G
22	rs556443203	20220108	A	G
22	rs1076449	20220111	G	T
22	rs2871060	20220166	A	C
22	rs577016046	20220246	A	G
22	rs561749666	20220404	T	C
22	rs181382788	20220423	A	G
22	rs73877195	20220481	T	C
22	rs117110354	20220498	A	G
22	rs549183293	20220515	T	C
22	rs565807190	20220532	T	C
22	rs5993935	20220764	T	C
22	rs556398804	20220834	G	C
22	rs542009522	20220910	C	G
22	rs854969	20220989	T	A
22	rs529566908	20221231	A	G
22	rs12168524	20221341	A	G
22	rs558076134	20221382	A	G
22	rs535759515	20221500	C	G
22	rs577959352	20221507	A	G
22	rs854970	20221557	T	A
22	rs13340092	20221827	C	T
22	rs855072	20221844	A	C
22	rs9618755	20221856	T	C
22	rs855073	20221963	A	T
22	rs10212079	20222105	G	A
22	rs567792248	20222548	T	C
22	rs375047605	20222557	T	C
22	rs182332887	20222558	A	G
22	rs9618756	20222623	G	T
22	rs9618757	20222641	A	G
22	rs113434912	20222915	G	A
22	rs855075	20223025	T	G
22	rs57682652	20223037	C	G
22	rs147397959	20223074	T	G
22	rs561471549	20223333	A	G
22	rs56729142	20223469	T	C
22	rs78851436	20223508	T	C
22	rs556851641	20223623	T	C
22	rs575081029	20223871	T	C
22	rs139689681	20224009	T	G
22	rs2871061	20224122	T	A
22	rs566417303	20224175	C	A
22	rs551849005	20224194	A	C
22	rs568863825	20224216	T	G
22	rs577220447	20224523	T	A
22	rs144424455	20224713	C	G
22	rs574698572	20224816	T	C
22	rs531082036	20224830	T	G
22	rs16983133	20224981	C	T
22	rs534509622	20224985	G	A
22	rs193279680	20225145	A	G
22	rs531453664	20225394	A	G
22	rs759577	20225536	G	A
22	rs11913543	20225626	C	G
22	rs181267746	20225705	A	G
22	rs73394077	20225749	A	G
22	rs73152993	20225782	A	G
22	rs185518538	20225920	T	C
22	rs113186711	20226004	A	C
22	rs13433573	20226076	C	T
22	rs549436075	20226218	A	C
22	rs188737711	20226385	G	A
22	rs180764713	20226388	T	C
22	rs701431	20226455	T	C
22	rs563935965	20226545	T	C
22	rs117480194	20226683	T	C
22	rs138953405	20226692	T	C
22	rs117775417	20226789	T	C
22	rs555276660	20226857	A	G
22	rs80024082	20226949	A	G
22	rs551017465	20227298	A	G
22	rs569921083	20227332	T	C
22	rs13433575	20227384	C	G
22	rs701430	20227551	A	G
22	rs577336378	20227556	T	C
22	rs573952894	20227689	A	G
22	rs548988026	20228037	G	C
22	rs566002816	20228038	G	C
22	rs701429	20228465	T	G
22	rs701428	20228542	A	G
22	rs182926867	20228668	A	C
22	rs142280269	20228698	C	G
22	rs34031696	20228764	A	G
22	rs114960593	20228827	A	T
22	rs538416211	20229266	A	G
22	rs138378094	20229474	T	C
22	rs200061795	20229564	T	C
22	rs202097020	20229635	A	C
22	rs201290647	20230007	G	C
22	rs74315508	20230301	A	G
22	rs199740833	20230386	T	C
22	rs570563860	20230390	G	T
22	rs56235791	20230460	T	C
22	rs141485735	20230572	C	T
22	rs41282453	20230602	T	C
22	rs562596307	20230694	G	T
22	rs55943359	20230959	T	C
22	rs115511482	20231078	T	C
22	rs576077666	20231197	T	C
22	rs187906677	20231489	A	G
22	rs541304719	20231516	T	C
22	rs114444096	20231545	G	T
22	rs138825557	20231779	A	G
22	rs146304508	20231888	A	G
22	rs545167321	20231935	A	C
22	rs139512561	20231936	A	G
22	rs543571205	20232179	T	C
22	rs529540648	20232384	T	C
22	rs146148610	20232493	T	C
22	rs188594832	20233115	G	A
22	rs181542833	20233206	T	C
22	rs34909867	20233231	T	C
22	rs701427	20233268	A	C
22	rs151288731	20233306	T	C
22	rs574722398	20233314	T	C
22	rs854971	20233429	T	C
22	rs540345413	20233456	G	A
22	rs368425051	20233758	T	C
22	rs544617406	20233765	C	T
22	rs9606293	20233865	A	G
22	rs567820737	20234068	T	C
22	rs189652039	20234091	C	G
22	rs545652269	20234127	A	G
22	rs559067106	20234137	A	G
22	rs575697199	20234141	A	C
22	rs147783068	20234197	A	G
22	rs147018549	20234347	T	C
22	rs145106223	20234351	G	A
22	rs9606294	20234525	T	C
22	rs696881	20234813	C	G
22	rs887765	20234817	T	C
22	rs532186783	20234940	A	G
22	rs542532122	20234953	T	C
22	rs572806167	20235033	T	C
22	rs544766766	20235054	T	C
22	rs138250750	20235143	T	C
22	rs696880	20235200	G	A
22	rs142779430	20235264	C	T
22	rs567129502	20235482	A	G
22	rs190937701	20235721	A	T
22	rs576868102	20235839	A	G
22	rs548504565	20236121	A	G
22	rs548380274	20236540	A	G
22	rs150919335	20236962	G	C
22	rs117919213	20237311	T	G
22	rs140888369	20237327	A	G
22	rs577153403	20237458	T	A
22	rs190846763	20237459	C	T
22	rs533601334	20237698	A	G
22	rs549398189	20237834	T	C
22	rs145415193	20237961	T	G
22	rs138341410	20237971	T	C
22	rs578083971	20238624	A	G
22	rs529395025	20238798	C	G
22	rs560031928	20238897	T	A
22	rs855077	20239081	T	G
22	rs565319481	20239318	G	T
22	rs143765227	20239439	T	C
22	rs557999222	20239656	C	A
22	rs562741032	20239835	A	T
22	rs144010825	20240045	A	G
22	rs7292462	20240189	G	C
22	rs701424	20240231	C	T
22	rs551364324	20240419	A	C
22	rs557400703	20240477	T	C
22	rs1005863	20240999	A	G
22	rs1567871	20241160	T	C
22	rs7287730	20241436	A	G
22	rs180752951	20241942	G	A
22	rs151225934	20241998	T	A
22	rs538873580	20242030	A	T
22	rs34200203	20242321	A	T
22	rs554531406	20242324	A	G
22	rs567191989	20242793	A	T
22	rs185824559	20242809	C	A
22	rs150217755	20242941	T	C
22	rs112291347	20242984	G	A
22	rs148925716	20243226	A	G
22	rs701423	20243305	T	C
22	rs143639051	20243354	T	C
22	rs570214116	20243455	A	G
22	rs116881746	20243652	A	C
22	rs117285556	20243757	C	T
22	rs701422	20243769	C	A
22	rs78055866	20244259	T	C
22	rs9606296	20244616	T	C
22	rs9606297	20244723	T	C
22	rs185452144	20244741	T	C
22	rs8136268	20244815	A	G
22	rs150531966	20244837	T	C
22	rs4819879	20245174	C	T
22	rs542084450	20245227	C	T
22	rs376626874	20245312	G	A
22	rs11704642	20245362	C	T
22	rs193034194	20245481	T	C
22	rs183487293	20245529	A	C
22	rs117060868	20245540	G	C
22	rs188163783	20245597	A	C
22	rs146168412	20245911	T	C
22	rs535096925	20246033	C	T
22	rs701421	20246081	T	A
22	rs578129982	20246230	A	G
22	rs73394095	20246334	G	A
22	rs139905685	20246487	A	G
22	rs115307663	20246684	G	A
22	rs564239127	20246768	T	C
22	rs553228193	20247242	C	A
22	rs188320591	20247587	G	A
22	rs573472494	20247985	T	C
22	rs117839889	20247997	T	C
22	rs559357593	20248003	A	G
22	rs146903727	20248155	A	G
22	rs855050	20248391	A	G
22	rs573022287	20248448	T	C
22	rs544232844	20248501	T	C
22	rs560502578	20248587	A	G
22	rs539066384	20248660	A	G
22	rs855051	20248713	G	A
22	rs73152998	20248839	G	C
22	rs575423192	20248982	A	G
22	rs117954831	20248996	A	G
22	rs560859248	20249037	T	C
22	rs114406286	20249038	A	G
22	rs76019885	20249056	A	G
22	rs555630436	20249060	C	G
22	rs531688616	20249071	A	G
22	rs79829870	20249100	A	G
22	rs114094678	20249119	T	C
22	rs546550630	20249162	T	C
22	rs855052	20249421	A	G
22	rs554130259	20249527	A	G
22	rs185294868	20249532	A	G
22	rs855053	20249551	C	A
22	rs189655443	20249563	T	C
22	rs532435898	20249719	C	T
22	rs187235944	20249770	T	G
22	rs855054	20249807	A	G
22	rs1807466	20249918	C	T
22	rs192024778	20250323	G	A
22	rs149725685	20250492	A	C
22	rs145542169	20250561	T	C
22	rs543845454	20250581	T	A
22	rs855055	20250919	T	C
22	rs701420	20251086	T	C
22	rs569597149	20251193	T	C
22	rs138265581	20251197	T	C
22	rs574115563	20251212	T	C
22	rs5748568	20251312	C	G
22	rs558012803	20251377	A	G
22	rs555595598	20251700	A	G
22	rs73153000	20251925	A	G
22	rs543081165	20251941	T	C
22	rs854928	20251954	G	A
22	rs116957492	20252117	A	G
22	rs567664930	20252239	T	C
22	rs855056	20252512	A	G
22	rs559070594	20252514	A	G
22	rs185243090	20252621	T	C
22	rs551187362	20252641	A	G
22	rs113310357	20252678	T	C
22	rs144620910	20252715	T	C
22	rs559420356	20252968	C	G
22	rs113463158	20253200	T	C
22	rs548970413	20253367	T	C
22	rs536449383	20253401	T	C
22	rs145089296	20253553	A	C
22	rs558703801	20254313	G	C
22	rs537203770	20254317	T	C
22	rs548555196	20254534	A	G
22	rs9617867	20254540	G	T
22	rs73153002	20254615	T	C
22	rs576976071	20254952	A	T
22	rs545996325	20254969	A	G
22	rs541987327	20255094	G	T
22	rs572889933	20255214	G	A
22	rs117475224	20255248	A	G
22	rs547994309	20255256	C	G
22	rs150069906	20255347	T	C
22	rs572361632	20255517	A	C
22	rs552531059	20255722	T	C
22	rs117774209	20255981	A	G
22	rs9618765	20256310	T	G
22	rs572440679	20256493	T	C
22	rs146835471	20256670	A	G
22	rs541649151	20256694	G	A
22	rs547124804	20256751	T	C
22	rs2871065	20256804	G	C
22	rs193249290	20256872	A	G
22	rs116398906	20256969	G	A
22	rs3960058	20256976	C	G
22	rs535084380	20256977	C	T
22	rs5993943	20257029	A	G
22	rs9618766	20257048	C	T
22	rs528090893	20257178	A	C
22	rs563345307	20257452	A	G
22	rs529542141	20257524	A	G
22	rs571759288	20257605	T	C
22	rs563982022	20257827	T	C
22	rs150288217	20258003	T	C
22	rs2102667	20258145	T	C
22	rs138088410	20258164	A	G
22	rs34141746	20258194	T	C
22	rs184609539	20258223	A	G
22	rs111641237	20258580	T	C
22	rs189369443	20258638	T	C
22	rs9606304	20258705	A	C
22	rs559436219	20258708	C	A
22	rs546566009	20258971	A	G
22	rs9606305	20258973	A	G
22	rs185977336	20259092	T	G
22	rs571504961	20259908	A	C
22	rs536975688	20259914	C	G
22	rs558937577	20260061	A	G
22	rs546683193	20260509	A	G
22	rs854936	20260814	G	T
22	rs113110884	20260818	T	C
22	rs143892307	20260944	G	A
22	rs854937	20261081	A	G
22	rs530050136	20261084	C	T
22	rs187772882	20261154	G	C
22	rs62219713	20261303	T	C
22	rs554587041	20261307	A	G
22	rs184484863	20261421	T	C
22	rs117474730	20261596	T	C
22	rs529852982	20261699	G	A
22	rs854938	20261706	C	T
22	rs370924170	20261853	T	C
22	rs855060	20262166	A	G
22	rs189886717	20262219	T	C
22	rs13433533	20262339	C	T
22	rs547651408	20262494	T	C
22	rs535536535	20262733	G	A
22	rs854940	20262853	T	C
22	rs562504903	20262930	G	T
22	rs555254731	20262976	C	G
22	rs550457894	20263089	A	G
22	rs182008760	20263100	T	C
22	rs73879318	20263213	A	G
22	rs150341931	20263244	A	G
22	rs534419080	20263489	T	C
22	rs854941	20263507	C	A
22	rs114029464	20263548	T	C
22	rs529645884	20263625	T	A
22	rs566320013	20263724	T	C
22	rs528556017	20263725	G	A
22	rs182471075	20263735	A	G
22	rs185437276	20263838	T	C
22	rs187916289	20263965	G	A
22	rs5993945	20263987	C	G
22	rs551551384	20264016	C	T
22	rs117523061	20264056	C	G
22	rs854942	20264101	G	A
22	rs114123407	20264152	A	G
22	rs368250792	20264211	G	A
22	rs372085049	20264219	A	G
22	rs116400135	20264228	A	G
22	rs543318409	20264295	G	A
22	rs854943	20264301	T	G
22	rs151078850	20264350	C	T
22	rs550803914	20264372	C	G
22	rs548829032	20264424	T	C
22	rs149903682	20264475	A	G
22	rs854944	20264937	G	A
22	rs534534573	20265047	T	G
22	rs191288125	20265078	A	G
22	rs567347098	20265089	A	G
22	rs13433673	20265763	G	T
22	rs200714027	20265918	A	G
22	rs544271890	20265936	A	G
22	rs2110151	20266003	A	G
22	rs34053785	20266011	T	C
22	rs529935140	20266104	T	G
22	rs566429444	20266171	A	G
22	rs854947	20266354	G	A
22	rs854948	20266409	C	T
22	rs111910606	20266415	C	T
22	rs144740998	20266451	A	G
22	rs9618767	20266472	A	G
22	rs701416	20266528	C	T
22	rs145659721	20266533	A	G
22	rs560338612	20266646	C	T
22	rs142023360	20266733	T	C
22	rs854949	20266797	T	C
22	rs192392009	20266798	A	G
22	rs548689185	20266867	C	T
22	rs188798025	20266890	T	C
22	rs3865689	20267114	G	A
22	rs855061	20267213	A	G
22	rs854950	20267271	G	A
22	rs182375210	20267346	C	G
22	rs142729824	20267388	A	G
22	rs187042386	20267439	A	G
22	rs854951	20267557	C	T
22	rs701415	20267689	A	G
22	rs79037559	20267698	A	G
22	rs854952	20267705	C	T
22	rs533483595	20267768	A	G
22	rs191141480	20267869	T	C
22	rs570724203	20267945	T	C
22	rs146722609	20267950	T	C
22	rs9618769	20268134	C	G
22	rs188681238	20268166	T	G
22	rs9618770	20268212	A	C
22	rs569480862	20268270	A	G
22	rs11705685	20268297	T	C
22	rs701414	20268483	C	T
22	rs11705580	20268612	A	G
22	rs549151706	20268695	G	A
22	rs534664383	20268726	T	C
22	rs9617869	20268787	G	A
22	rs564481963	20268792	G	A
22	rs193284534	20268964	G	C
22	rs181616865	20269036	A	G
22	rs854954	20269135	G	A
22	rs567273886	20269280	A	G
22	rs560900883	20269511	G	A
22	rs144078660	20269674	T	C
22	rs151068286	20269703	T	C
22	rs854955	20269742	A	T
22	rs575433066	20269781	A	G
22	rs553372365	20269801	A	G
22	rs576736069	20269872	A	G
22	rs539358139	20269955	C	A
22	rs567349170	20270024	A	G
22	rs187189615	20270148	T	C
22	rs67659900	20270250	T	C
22	rs534310407	20270313	C	G
22	rs9606308	20270367	T	C
22	rs116931143	20270469	T	C
22	rs76551859	20270504	G	C
22	rs554256326	20270723	T	C
22	rs560176222	20271011	G	T
22	rs147109067	20271209	T	C
22	rs5993948	20271287	A	G
22	rs570923690	20271450	T	C
22	rs182934844	20271554	A	T
22	rs553037826	20271643	T	C
22	rs555505227	20271920	T	G
22	rs144012508	20272150	T	C
22	rs575763436	20272181	A	G
22	rs112262759	20272253	C	A
22	rs564640715	20272280	A	G
22	rs182139853	20272367	A	G
22	rs575726669	20272723	A	G
22	rs701413	20272793	A	G
22	rs9617870	20272895	T	C
22	rs9617871	20272900	T	C
22	rs529347684	20272956	T	C
22	rs117755631	20272957	A	G
22	rs139800874	20272967	C	T
22	rs570413402	20273020	A	G
22	rs854957	20273126	G	A
22	rs557832781	20273287	G	C
22	rs701412	20273404	A	G
22	rs12167477	20273441	A	G
22	rs113391408	20273442	T	C
22	rs12167875	20273460	G	C
22	rs12167520	20273477	A	G
22	rs549687949	20273496	C	G
22	rs377290852	20273499	C	T
22	rs148753980	20273520	C	T
22	rs142344660	20273527	G	A
22	rs377460719	20273559	C	A
22	rs537707180	20273579	T	C
22	rs574304810	20273598	A	G
22	rs151255882	20273616	A	G
22	rs115983387	20273958	T	C
22	rs142591902	20274011	C	T
22	rs116389213	20274083	A	G
22	rs701411	20274611	A	G
22	rs551630568	20274613	A	C
22	rs569636840	20274665	G	A
22	rs574798269	20275031	T	C
22	rs565085636	20275173	A	G
22	rs141781222	20275273	C	T
22	rs12152120	20275368	T	A
22	rs9606310	20275382	T	C
22	rs9606311	20275410	C	T
22	rs9606312	20275411	A	G
22	rs1640384	20275456	A	C
22	rs55851392	20275636	A	G
22	rs142456498	20275662	G	T
22	rs545327398	20275677	A	G
22	rs9606313	20275685	A	T
22	rs180894842	20275699	T	G
22	rs140558888	20275753	C	T
22	rs9606314	20275761	C	T
22	rs569075419	20276089	T	C
22	rs855062	20276095	A	G
22	rs147392519	20276528	T	C
22	rs117897640	20276601	G	A
22	rs145440008	20276883	T	C
22	rs556986859	20276914	T	C
22	rs185995040	20277060	T	C
22	rs855063	20277113	C	T
22	rs118153962	20277294	T	C
22	rs188004092	20277295	A	G
22	rs568376243	20277319	G	T
22	rs145876893	20277325	T	C
22	rs541845667	20277367	T	C
22	rs144407155	20277378	T	C
22	rs188952161	20277401	A	G
22	rs564676905	20277411	C	A
22	rs529255043	20277474	T	C
22	rs146603621	20277483	A	G
22	rs542646623	20277737	A	G
22	rs559326096	20277748	T	G
22	rs854961	20278004	G	A
22	rs118187598	20278036	A	G
22	rs189256280	20278066	A	G
22	rs149313334	20278109	T	C
22	rs5748573	20278471	A	G
22	rs855064	20278529	A	G
22	rs5993951	20278735	T	G
22	rs543725211	20278895	A	G
22	rs79510620	20278916	A	G
22	rs117541929	20278943	T	C
22	rs9617872	20278953	T	C
22	rs528236973	20278958	T	C
22	rs9618775	20279128	C	G
22	rs12628408	20279159	A	G
22	rs558654383	20279389	A	G
22	rs181764527	20279455	A	G
22	rs12168751	20279533	A	G
22	rs186374930	20279561	C	T
22	rs182750895	20279609	T	G
22	rs12169202	20279718	T	C
22	rs150813060	20279772	C	T
22	rs116156996	20279815	C	T
22	rs564987750	20280059	A	G
22	rs544152633	20280183	A	G
22	rs530764777	20280202	T	C
22	rs62219739	20280397	G	A
22	rs552543680	20280411	T	A
22	rs5748575	20280413	A	G
22	rs113821366	20280439	A	G
22	rs534220110	20280556	T	C
22	rs75341343	20280634	T	C
22	rs560517148	20280700	T	C
22	rs5993952	20280782	G	A
22	rs560412491	20280958	T	G
22	rs532736304	20281055	C	T
22	rs183524033	20281069	C	T
22	rs568596295	20281144	C	T
22	rs566906274	20281191	A	C
22	rs57059797	20281261	T	A
22	rs538558448	20281322	A	G
22	rs112314714	20281341	T	C
22	rs62219740	20281593	C	T
22	rs9618776	20281853	C	G
22	rs7287659	20282243	C	T
22	rs149047670	20282355	C	T
22	rs527755846	20282463	T	C
22	rs143032895	20282482	C	T
22	rs2904573	20282512	C	T
22	rs115441250	20282617	C	T
22	rs151140876	20282650	G	A
22	rs28483521	20282729	C	T
22	rs141489903	20282803	G	A
22	rs5993954	20282886	T	C
22	rs75220018	20282927	C	T
22	rs138173160	20283211	A	G
22	rs5993955	20283228	T	C
22	rs11913556	20283418	A	G
22	rs114033197	20283559	A	G
22	rs17757179	20283560	C	T
22	rs12628656	20283732	A	G
22	rs559324079	20283959	T	C
22	rs55936357	20283996	A	G
22	rs111740045	20284027	A	G
22	rs144702958	20284068	G	A
22	rs80210937	20284457	G	T
22	rs140168506	20284535	A	G
22	rs577902954	20284565	G	A
22	rs191402950	20284604	T	C
22	rs9617874	20284605	A	G
22	rs117170873	20284656	T	C
22	rs150867938	20284794	A	G
22	rs551138788	20284801	A	G
22	rs536480079	20285219	G	C
22	rs118096686	20285232	T	C
22	rs115019809	20285848	A	G
22	rs540032715	20285897	A	G
22	rs114718020	20286070	T	G
22	rs741413	20286099	G	T
22	rs574032693	20286219	G	C
22	rs149692019	20286281	G	A
22	rs193135860	20286373	C	G
22	rs185247328	20286631	A	G
22	rs569363127	20286897	C	G
22	rs184027097	20287283	G	A
22	rs532576722	20287315	G	C
22	rs562755390	20287548	G	A
22	rs531853645	20287549	A	C
22	rs568478412	20287692	G	C
22	rs566802242	20287874	G	A
22	rs538443994	20287883	A	T
22	rs185445727	20287888	A	G
22	rs375965193	20288097	A	C
22	rs563078818	20288306	G	A
22	rs148245075	20288523	A	G
22	rs187389825	20288768	A	C
22	rs567862443	20288996	T	C
22	rs570987363	20289037	A	G
22	rs117680284	20289159	T	A
22	rs111245247	20289198	T	C
22	rs73155116	20289238	T	C
22	rs562152428	20289425	C	G
22	rs541017783	20289533	G	A
22	rs182945049	20289793	C	G
22	rs117193842	20290217	T	C
22	rs570500164	20290413	G	A
22	rs555644191	20290534	A	G
22	rs576921996	20290871	T	G
22	rs533060772	20290920	G	A
22	rs56185412	20290949	A	G
22	rs56306832	20291030	C	G
22	rs571361154	20291063	A	G
22	rs556903265	20291069	A	G
22	rs148554582	20291186	A	G
22	rs564145132	20291252	T	C
22	rs533023653	20291258	A	G
22	rs536605978	20291641	G	A
22	rs536369426	20292273	T	C
22	rs9618779	20292393	A	G
22	rs181474812	20292451	T	C
22	rs573655693	20292482	A	G
22	rs571005398	20292513	G	A
22	rs533563966	20292517	G	T
22	rs552021960	20292640	C	T
22	rs182701572	20292866	A	G
22	rs537519495	20293088	A	T
22	rs575499236	20293112	T	C
22	rs376980440	20293143	A	T
22	rs540863793	20293288	T	G
22	rs113465869	20293304	C	T
22	rs182933880	20293330	T	G
22	rs554031081	20293541	G	T
22	rs543850146	20293549	G	C
22	rs188683374	20293578	T	G
22	rs2904577	20293625	A	G
22	rs546440389	20293835	T	C
22	rs374197670	20293895	T	C
22	rs759575	20294061	A	G
22	rs542305330	20294067	T	A
22	rs546850682	20294270	C	T
22	rs560062546	20294279	A	G
22	rs187666327	20294302	T	A
22	rs112725987	20294314	C	T
22	rs2241306	20294619	A	G
22	rs549984829	20294716	A	G
22	rs531440193	20294734	G	C
22	rs527271736	20294821	C	A
22	rs7286515	20294867	G	A
22	rs113066655	20294962	A	G
22	rs192220490	20295058	T	C
22	rs184600554	20295086	G	A
22	rs562472224	20295171	C	G
22	rs369921361	20295182	C	T
22	rs190335573	20295336	G	A
22	rs201554430	20295349	G	A
22	rs199755922	20295379	T	C
22	rs139500366	20295414	C	T
22	rs149246212	20295419	G	A
22	rs4425183	20295420	T	G
22	rs28464454	20295431	C	A
22	rs144421249	20295454	C	T
22	rs199587804	20295471	G	A
22	rs148492600	20295526	A	G
22	rs542391120	20295612	G	C
22	rs549812347	20295663	G	A
22	rs537009926	20295915	A	G
22	rs576261174	20295972	T	C
22	rs572142008	20296042	T	C
22	rs543414178	20296385	T	C
22	rs4995261	20296540	C	T
22	rs567527878	20296734	A	C
22	rs137886663	20296763	A	G
22	rs58105389	20296829	T	C
22	rs186218411	20296850	A	G
22	rs61730475	20296895	T	C
22	rs543136445	20296900	T	C
22	rs557047391	20296905	C	T
22	rs191531442	20296935	A	G
22	rs191023003	20297258	C	T
22	rs12166558	20297310	T	C
22	rs571445289	20297606	T	C
22	rs542213094	20297690	C	T
22	rs552574789	20297745	A	C
22	rs9605096	20298058	T	C
22	rs182419910	20298300	G	C
22	rs567223673	20298413	G	C
22	rs112074972	20298515	G	A
22	rs112086538	20299118	G	A
22	rs184556955	20299266	T	C
22	rs550832138	20299312	A	G
22	rs535631843	20299384	A	G
22	rs113848355	20299415	A	G
22	rs534345303	20299651	A	C
22	rs181642957	20299683	G	A
22	rs561187040	20299861	G	A
22	rs189532890	20299869	T	C
22	rs534776181	20299955	A	G
22	rs373327031	20299967	T	C
22	rs558143219	20300145	C	G
22	rs111505542	20300665	T	C
22	rs186338192	20300812	C	T
22	rs545952614	20301044	T	C
22	rs562559184	20301049	T	C
22	rs527272100	20301191	T	C
22	rs533471016	20301236	A	G
22	rs141053532	20301346	G	A
22	rs547135108	20301753	G	C
22	rs540990235	20301789	G	A
22	rs3890996	20301800	G	T
22	rs183077953	20302006	G	A
22	rs571530199	20302129	T	C
22	rs556178343	20302179	G	A
22	rs140892524	20302243	T	C
22	rs1056804	20302276	T	A
22	rs1056808	20302309	C	T
22	rs183700583	20302404	T	C
22	rs543408799	20302414	T	G
22	rs187699878	20302515	T	C
22	rs150551190	20303017	T	C
22	rs565984079	20303200	T	C
22	rs369073072	20303214	G	T
22	rs113468394	20303664	A	G
22	rs371189692	20303684	A	G
22	rs190054026	20303771	T	C
22	rs5993964	20303854	A	G
22	rs111772448	20304106	A	G
22	rs575794041	20304160	T	C
22	rs574013753	20304171	C	A
22	rs139856599	20304576	C	T
22	rs188753861	20304661	A	G
22	rs117526563	20304707	T	G
22	rs3747075	20304720	G	C
22	rs12627754	20305357	G	A
22	rs191670739	20305362	T	C
22	rs576419824	20305443	A	C
22	rs560159773	20305771	G	A
22	rs3970469	20306129	A	G
22	rs143147248	20306161	C	T
22	rs534347441	20306324	A	G
22	rs186907641	20306583	T	A
22	rs2280116	20306716	T	A
22	rs2280117	20306993	T	C
22	rs531283796	20307030	A	C
22	rs1210827	20307217	A	G
22	rs7235	20307256	A	G
22	rs113667770	20307603	A	T
22	rs550367805	20307760	G	C
22	rs553736488	20307955	A	G
22	rs576330193	20308041	A	G
22	rs541927902	20308046	A	G
22	rs533702255	20308100	T	C
22	rs529486082	20308262	G	A
22	rs61587716	20308279	A	G
22	rs543503246	20308360	C	T
22	rs182170346	20308750	T	C
22	rs1210828	20308751	A	G
22	rs563686918	20308779	T	C
22	rs1210829	20308800	A	C
22	rs1210830	20308929	G	T
22	rs550055324	20309002	C	G
22	rs569977194	20309006	T	G
22	rs55828031	20309073	A	G
22	rs148839490	20309081	T	C
22	rs530919284	20309388	A	G
22	rs752689	20309393	G	T
22	rs528323742	20309701	C	G
22	rs571263538	20309784	A	G
22	rs566951662	20309838	C	T
22	rs536529707	20309854	G	A
22	rs530157457	20310150	A	G
22	rs141358232	20310233	T	G
22	rs188623335	20310475	A	G
22	rs550292759	20310484	C	G
22	rs535889239	20310549	G	C
22	rs555147027	20310707	A	G
22	rs7410411	20311136	T	C
22	rs149586714	20311414	T	C
22	rs901789	20311425	A	G
22	rs901790	20311453	C	T
22	rs144247471	20311638	G	C
22	rs7287644	20311646	T	C
22	rs183774296	20311821	A	G
22	rs575046267	20311951	T	C
22	rs544009879	20311959	G	A
22	rs559886799	20312197	C	T
22	rs569581579	20312350	C	G
22	rs370525522	20312436	C	G
22	rs568697555	20312616	C	T
22	rs554282438	20312930	G	A
22	rs550697009	20312945	C	T
22	rs180894894	20313706	C	G
22	rs539415100	20314157	C	G
22	rs556117911	20314354	C	G
22	rs554492695	20314605	C	T
22	rs531374256	20315294	C	T
22	rs547982805	20315603	G	T
22	rs35488903	20315929	T	C
22	rs576997605	20316714	T	G
22	rs545905172	20316813	T	C
22	rs556340882	20316863	C	T
22	rs9618787	20317094	A	G
22	rs534077193	20317770	C	G
22	rs536308188	20317897	A	G
22	rs28595448	20318162	A	G
22	rs535526912	20320206	T	C
22	rs375452397	20320229	A	C
22	rs369739096	20320230	T	G
22	rs190089620	20320284	A	G
22	rs182372686	20320291	A	G
22	rs543737058	20320355	G	A
22	rs138497664	20320731	G	A
22	rs9605099	20320763	T	G
22	rs367872441	20320938	G	C
22	rs529081824	20321035	T	C
22	rs200325927	20321215	G	C
22	rs5742509	20321401	C	T
22	rs5742536	20321579	A	G
22	rs8139497	20321889	G	A
22	rs369341018	20322874	C	T
22	rs535965870	20322875	A	G
22	rs536650213	20323147	A	C
22	rs559099170	20323502	A	G
22	rs544634339	20323555	C	G
22	rs183016293	20323564	G	T
22	rs551012834	20323638	C	G
22	rs62217987	20323742	G	T
22	rs189647349	20323744	C	T
22	rs375865389	20323762	C	T
22	rs192621813	20323776	C	T
22	rs186266553	20323976	C	T
22	rs544816900	20323990	C	G
22	rs564606646	20323999	T	C
22	rs191287568	20324163	T	A
22	rs539209014	20324210	G	T
22	rs552782928	20324211	G	A
22	rs569509961	20324216	T	C
22	rs538336302	20324217	C	T
22	rs555093366	20324240	T	C
22	rs182763353	20324271	G	A
22	rs111220727	20324416	T	C
22	rs62651454	20324438	T	C
22	rs192776151	20324546	C	T
22	rs56651470	20324732	T	A
22	rs56651255	20324733	A	T
22	rs574452416	20324744	G	A
22	rs56651301	20324748	C	T
22	rs143971653	20324891	G	C
22	rs7511281	20324992	T	G
22	rs546474605	20325020	G	T
22	rs563183102	20325023	T	G
22	rs7511299	20325095	T	A
22	rs201125528	20325377	C	A
22	rs28411685	20325425	C	A
22	rs28697182	20325434	A	C
22	rs9618790	20325849	A	C
22	rs9618791	20325852	G	A
22	rs9618793	20325906	A	G
22	rs9606328	20326525	C	G
22	rs9606329	20326527	T	G
22	rs533988831	20326857	C	G
22	rs183604489	20326953	T	A
22	rs577032639	20326970	A	T
22	rs9606332	20328087	A	C
22	rs112599539	20328547	A	G
22	rs542506597	20328785	T	C
22	rs572559485	20328842	G	T
22	rs9618801	20329383	C	G
22	rs201353123	20329426	G	T
22	rs191880792	20329526	G	A
22	rs60443210	20330513	G	C
22	rs9617876	20330744	C	T
22	rs543467015	20332164	C	T
22	rs563644568	20332165	A	G
22	rs529255526	20332453	G	A
22	rs370283224	20333876	C	A
22	rs62218051	20334970	G	A
22	rs62218052	20335225	G	A
22	rs577776564	20335414	T	A
22	rs377551426	20335815	T	C
22	rs543138894	20335953	G	A
22	rs541280134	20337568	T	C
22	rs564380089	20338331	C	T
22	rs571632636	20340609	A	G
22	rs537780205	20340990	C	A
22	rs200279950	20341138	A	G
22	rs536342927	20341154	A	G
22	rs553506061	20341430	A	T
22	rs182804923	20341446	T	C
22	rs545433750	20341918	A	G
22	rs62218577	20341961	T	A
22	rs577845698	20341968	T	C
22	rs62218609	20342010	G	C
22	rs12167504	20342118	C	G
22	rs12168181	20342288	C	A
22	rs371394196	20342336	C	T
22	rs543306940	20342364	A	G
22	rs369954672	20342370	G	A
22	rs373507807	20342574	T	C
22	rs530529665	20342717	T	C
22	rs199634801	20343215	T	C
22	rs567111293	20343491	A	G
22	rs569117920	20343528	A	G
22	rs544215948	20348834	T	A
22	rs532764825	20349568	T	C
22	rs201475102	20349696	A	G
22	rs201169033	20350075	T	C
22	rs575276568	20351052	A	G
22	rs560936846	20351329	T	C
22	rs200564038	20351704	C	T
22	rs199730484	20351792	G	C
22	rs113612733	20351819	T	C
22	rs188323828	20351893	G	T
22	rs535538762	20351942	G	A
22	rs377011547	20353258	A	G
22	rs554377674	20353475	A	T
22	rs572346121	20353796	T	C
22	rs546221793	20353834	G	A
22	rs140562723	20353879	G	A
22	rs561860645	20353959	A	G
22	rs374199160	20357911	G	A
22	rs368754672	20357918	C	G
22	rs552191611	20358193	G	A
22	rs372679132	20358406	C	A
22	rs3962691	20360856	G	A
22	rs143901841	20360881	A	G
22	rs576544144	20360974	T	C
22	rs561971645	20361043	T	C
22	rs112091896	20361254	T	C
22	rs184623332	20361277	A	G
22	rs576637632	20361443	A	G
22	rs140439240	20361621	C	A
22	rs202219541	20361622	T	A
22	rs543431661	20361646	T	A
22	rs531499357	20361753	T	C
22	rs568216760	20361793	T	C
22	rs527489294	20362072	G	A
22	rs569673765	20362878	G	T
22	rs535742602	20362882	T	G
22	rs572271810	20363673	A	G
22	rs369784986	20363730	C	G
22	rs578023590	20363876	T	C
22	rs543934880	20363883	A	G
22	rs5997420	20367781	C	T
22	rs4051660	20367926	G	A
22	rs62218637	20368020	A	G
22	rs202041794	20368169	A	G
22	rs372514025	20368264	T	G
22	rs200658306	20368284	G	A
22	rs75792497	20368387	G	A
22	rs373752216	20368442	G	A
22	rs574052535	20368455	G	C
22	rs533155788	20369014	C	T
22	rs111275698	20369107	A	G
22	rs565376385	20369658	T	G
22	rs552051382	20369982	A	G
22	rs537663619	20370620	C	T
22	rs8142265	21264168	T	A
22	rs138417232	21264243	C	T
22	rs538255901	21264244	C	T
22	rs558567524	21264286	C	A
22	rs2329553	21264323	T	C
22	rs186377597	21265070	T	C
22	rs554259843	21265114	T	C
22	rs190137482	21265123	T	C
22	rs565104566	21265206	C	T
22	rs560771239	21265287	A	G
22	rs531346893	21265407	T	G
22	rs567815403	21265541	A	G
22	rs57309481	21265698	C	A
22	rs555042575	21265786	T	A
22	rs547104024	21266149	A	T
22	rs185232228	21266156	T	C
22	rs539620964	21266165	G	A
22	rs116927933	21266180	T	C
22	rs150584643	21266239	C	T
22	rs8142888	21266466	T	C
22	rs183402741	21266472	A	G
22	rs527298633	21266665	G	C
22	rs113803263	21266686	T	C
22	rs12484619	21266756	A	G
22	rs5761333	21266870	A	G
22	rs549315637	21266872	T	C
22	rs548767324	21267157	C	A
22	rs559387771	21267216	A	G
22	rs117986100	21267378	A	T
22	rs117476449	21267388	G	C
22	rs116963803	21267461	C	T
22	rs5752248	21267591	T	G
22	rs557707173	21268129	A	G
22	rs563376500	21268187	G	A
22	rs188010325	21268415	A	T
22	rs73162874	21268433	A	C
22	rs555518401	21268607	T	C
22	rs566162113	21268688	A	G
22	rs535289849	21268701	C	T
22	rs5761335	21268733	T	C
22	rs528293107	21269197	C	G
22	rs138297512	21269264	T	C
22	rs372773971	21269415	T	C
22	rs143881682	21269560	G	A
22	rs549020024	21269916	G	T
22	rs184980542	21270102	C	T
22	rs34842026	21270324	G	C
22	rs147269368	21270452	A	G
22	rs181354704	21270730	T	G
22	rs531140310	21270770	C	G
22	rs7288034	21270823	G	C
22	rs558627252	21270967	T	G
22	rs568663256	21270975	G	A
22	rs537648067	21270976	A	C
22	rs139084584	21271223	A	G
22	rs77891424	21271358	T	C
22	rs530324110	21271932	G	A
22	rs551741221	21272064	A	C
22	rs562174479	21272146	C	G
22	rs567876179	21272254	T	G
22	rs75659674	21272616	T	G
22	rs560053306	21272665	G	C
22	rs374621498	21272730	C	T
22	rs737892	21272734	C	T
22	rs9613273	21272752	T	C
22	rs547544309	21272809	T	G
22	rs570572934	21272810	T	C
22	rs5761361	21273025	G	T
22	rs9613274	21273168	A	G
22	rs73162876	21273196	G	A
22	rs2266951	21273441	G	A
22	rs35383542	21273912	G	A
22	rs539643269	21274130	G	A
22	rs554366595	21274223	G	A
22	rs147755275	21274247	A	C
22	rs929202	21274338	G	A
22	rs75668695	21274368	G	T
22	rs575359549	21274431	C	G
22	rs142333992	21274517	A	G
22	rs6004914	21274587	A	G
22	rs539581449	21274683	C	G
22	rs77555485	21274999	A	T
22	rs4822687	21275029	C	T
22	rs5752261	21275053	C	T
22	rs4820671	21275150	A	C
22	rs117834610	21275262	C	T
22	rs150128449	21275486	C	A
22	rs118114459	21275691	C	T
22	rs35023259	21275765	T	C
22	rs545301261	21275800	G	A
22	rs60123469	21275824	G	T
22	rs6004917	21275859	G	A
22	rs113455907	21276026	A	G
22	rs146267923	21276076	C	A
22	rs139442784	21276100	T	C
22	rs111969413	21276526	T	G
22	rs543122571	21276532	G	A
22	rs5752263	21276601	C	G
22	rs4624490	21276605	G	A
22	rs186236056	21276749	A	G
22	rs9613291	21276989	G	A
22	rs541899918	21277004	A	C
22	rs145588386	21277222	G	A
22	rs147739461	21277253	A	G
22	rs5761368	21277471	A	G
22	rs9613292	21277646	G	A
22	rs534911557	21278003	G	C
22	rs548952567	21278112	T	C
22	rs141721456	21278113	C	G
22	rs73162881	21278298	A	G
22	rs190704916	21278447	C	G
22	rs539313540	21278492	G	A
22	rs575856789	21278580	T	A
22	rs541961453	21278900	G	T
22	rs562239673	21278921	C	T
22	rs187194271	21279008	T	C
22	rs376933711	21279054	T	G
22	rs190086871	21279076	T	C
22	rs574937505	21279097	T	C
22	rs562178466	21279151	T	G
22	rs139459946	21279432	T	C
22	rs563904716	21279695	A	G
22	rs5997038	21279805	A	G
22	rs117292351	21279857	G	A
22	rs3827296	21280463	G	C
22	rs139587931	21280572	G	C
22	rs115679098	21280640	A	G
22	rs188658018	21281004	G	A
22	rs548273867	21281191	C	T
22	rs113257264	21281426	C	A
22	rs541488990	21281511	A	C
22	rs572011905	21281538	A	G
22	rs147302930	21281547	T	C
22	rs561884490	21281867	C	A
22	rs34876119	21281988	A	G
22	rs189293111	21282178	A	G
22	rs181635950	21282456	G	A
22	rs140437978	21282505	A	G
22	rs6004944	21282756	C	A
22	rs146569591	21282885	A	G
22	rs13054581	21283074	T	C
22	rs544926898	21283433	A	G
22	rs78772509	21283601	T	C
22	rs182357741	21284086	T	C
22	rs187789793	21284095	G	A
22	rs550532080	21284127	G	A
22	rs138029924	21284903	T	C
22	rs544584206	21285055	C	G
22	rs9620650	21285094	A	G
22	rs192653216	21285193	G	A
22	rs12628875	21285285	A	G
22	rs183214563	21285311	A	G
22	rs62238490	21285523	T	C
22	rs187470996	21285528	G	C
22	rs539149711	21285579	T	C
22	rs148281140	21285754	A	G
22	rs5761386	21285846	T	G
22	rs184157184	21285915	G	A
22	rs150724504	21286077	T	C
22	rs182082035	21286130	T	C
22	rs539097084	21286201	G	A
22	rs538034296	21286260	T	C
22	rs137976776	21286342	A	G
22	rs143533757	21286390	T	C
22	rs189209736	21286394	A	G
22	rs62238491	21286676	T	C
22	rs529181307	21286872	T	C
22	rs548466731	21286893	C	A
22	rs3819652	21286897	C	A
22	rs13057428	21286941	A	C
22	rs9917575	21286988	G	A
22	rs146550492	21287325	A	G
22	rs533291944	21287351	C	G
22	rs568254007	21287441	A	G
22	rs140819946	21287638	G	A
22	rs5752273	21287643	A	G
22	rs577833422	21287774	A	G
22	rs5752274	21287911	A	G
22	rs555439236	21288307	A	C
22	rs145813322	21288416	A	G
22	rs557217459	21288690	G	T
22	rs192791129	21288775	T	C
22	rs1978098	21288871	C	T
22	rs737893	21288901	C	T
22	rs551448217	21289308	C	T
22	rs143461010	21289322	A	T
22	rs138753406	21289405	A	G
22	rs184978426	21289638	T	C
22	rs536762506	21289900	T	C
22	rs117326418	21290081	A	G
22	rs571440850	21290128	G	A
22	rs8140283	21290360	A	G
22	rs149642022	21290877	C	G
22	rs184024941	21290957	T	C
22	rs545377549	21291165	C	T
22	rs73162891	21291166	T	C
22	rs7290490	21291263	T	C
22	rs573495297	21291293	G	T
22	rs7287892	21291329	C	A
22	rs182803565	21291702	A	G
22	rs575414683	21291710	T	C
22	rs187046610	21291800	A	G
22	rs116424571	21291971	A	C
22	rs9620655	21292223	T	G
22	rs562623682	21292242	T	C
22	rs183631713	21292411	C	A
22	rs538834599	21292488	T	C
22	rs5752284	21292744	C	T
22	rs185589071	21292814	T	C
22	rs142147879	21292841	G	A
22	rs576906839	21292897	G	A
22	rs188369180	21293055	G	C
22	rs528409457	21293135	A	C
22	rs5761424	21293201	A	G
22	rs151197692	21293210	A	G
22	rs185242091	21293629	T	C
22	rs5761429	21293653	A	G
22	rs147650572	21294145	T	C
22	rs191651869	21294146	A	G
22	rs570433933	21294165	T	C
22	rs576232996	21294335	G	C
22	rs5761433	21294414	G	A
22	rs141939062	21295043	C	T
22	rs145792107	21295069	T	C
22	rs12165517	21295161	T	G
22	rs182668001	21295188	G	C
22	rs576079330	21295328	A	G
22	rs12157522	21295729	G	C
22	rs5761449	21295797	T	A
22	rs5761450	21295816	G	T
22	rs5761455	21296097	C	G
22	rs183936919	21296275	C	G
22	rs192116134	21296500	G	A
22	rs7292964	21296547	T	C
22	rs551509431	21296576	A	T
22	rs8139149	21296756	G	A
22	rs530594754	21297188	A	G
22	rs5761460	21297251	C	T
22	rs557613632	21297528	T	G
22	rs528069020	21297584	T	C
22	rs564811219	21297597	T	G
22	rs370676250	21297654	G	A
22	rs189314308	21297732	C	T
22	rs148451526	21297789	C	A
22	rs546575424	21297795	G	C
22	rs147634318	21297811	T	C
22	rs4820673	21297960	T	C
22	rs5761464	21298018	G	C
22	rs4820674	21298053	A	G
22	rs2106538	21298315	C	T
22	rs145726720	21298342	A	G
22	rs150321850	21298837	A	C
22	rs543834140	21298943	A	G
22	rs540026655	21299044	C	T
22	rs5761467	21299073	G	A
22	rs552494032	21299103	G	A
22	rs567726234	21299427	A	G
22	rs5997064	21299577	G	A
22	rs569245559	21299603	T	C
22	rs117805485	21299622	A	G
22	rs2266952	21300055	T	C
22	rs4822700	21300308	T	C
22	rs560600261	21300605	A	G
22	rs188819775	21300732	T	C
22	rs192672093	21300829	A	G
22	rs2023715	21300844	T	C
22	rs73162901	21300886	T	C
22	rs2023716	21300895	C	A
22	rs5761470	21301005	T	C
22	rs9625149	21301006	G	C
22	rs576886888	21301123	C	G
22	rs12484413	21301336	G	A
22	rs184838397	21301732	G	T
22	rs142253971	21301745	T	C
22	rs558075657	21301847	T	C
22	rs192338863	21301954	C	T
22	rs6005013	21301992	G	A
22	rs527944982	21302071	C	G
22	rs5752304	21302227	T	C
22	rs17819409	21302320	C	T
22	rs118100489	21302621	C	T
22	rs182005166	21302629	T	A
22	rs186389801	21302632	C	A
22	rs189124319	21302633	C	G
22	rs8142366	21302806	G	A
22	rs145670333	21302915	A	G
22	rs2266953	21302925	C	T
22	rs2266954	21303009	G	A
22	rs5752307	21303042	T	C
22	rs117376431	21303574	T	C
22	rs4822707	21303690	G	T
22	rs2266955	21303711	G	A
22	rs537672008	21303794	A	G
22	rs75177642	21303797	A	G
22	rs2266956	21303818	T	C
22	rs559301217	21303819	A	G
22	rs201830706	21304124	C	A
22	rs549067426	21304310	C	T
22	rs737894	21304408	A	G
22	rs1548410	21304463	T	C
22	rs572500671	21304514	C	G
22	rs59011694	21304683	G	T
22	rs529888353	21304688	T	G
22	rs553642758	21304765	C	A
22	rs558152517	21304968	T	C
22	rs574948297	21304981	T	C
22	rs570361391	21304989	A	G
22	rs57573660	21305049	A	G
22	rs9613388	21305473	T	G
22	rs191277182	21305537	G	C
22	rs144243028	21305676	C	T
22	rs117003805	21305846	G	A
22	rs564770745	21305868	C	A
22	rs1043235	21306400	A	G
22	rs117779512	21306461	C	G
22	rs1043242	21306743	A	G
22	rs117644779	21306772	T	C
22	rs2285547	21307058	C	T
22	rs115497413	21307388	C	T
22	rs576884167	21307475	A	C
22	rs528016223	21307574	G	A
22	rs117053736	21308186	T	C
22	rs737895	21308235	G	C
22	rs183847188	21308267	G	A
22	rs183324518	21308361	G	C
22	rs571244792	21308482	C	G
22	rs144896796	21308998	T	A
22	rs543002448	21309018	T	C
22	rs140854257	21309090	G	T
22	rs561826471	21309095	G	A
22	rs549868809	21309206	T	C
22	rs143264657	21309290	C	T
22	rs566212193	21309310	A	G
22	rs557413290	21309604	T	A
22	rs573557354	21309791	T	G
22	rs9608589	21309934	C	G
22	rs5761506	21309949	C	G
22	rs178250	21310335	C	T
22	rs190387298	21310454	C	G
22	rs181522319	21310480	A	G
22	rs535819759	21310551	T	C
22	rs23924	21310761	A	G
22	rs46455	21311060	T	C
22	rs558213488	21311131	A	G
22	rs151107292	21311226	A	G
22	rs531097167	21311232	G	C
22	rs141103913	21311299	G	A
22	rs180883323	21311355	A	G
22	rs574206244	21311438	T	C
22	rs139033673	21311489	G	C
22	rs81027	21311531	C	T
22	rs545087272	21311696	T	C
22	rs178251	21311721	T	G
22	rs57554052	21311915	T	C
22	rs538214232	21311933	T	C
22	rs551909380	21311943	C	G
22	rs147058997	21312142	T	C
22	rs114459671	21312153	A	G
22	rs9625186	21312296	T	C
22	rs178252	21312429	G	A
22	rs13058228	21312592	G	C
22	rs533944862	21312637	G	T
22	rs149289667	21312775	A	G
22	rs544074070	21312786	T	C
22	rs563230730	21312872	C	T
22	rs5761520	21312889	T	C
22	rs144554847	21313072	G	A
22	rs535161061	21313162	A	G
22	rs148470685	21313196	T	C
22	rs115729847	21313378	T	C
22	rs190686063	21313458	A	G
22	rs546391648	21313502	G	C
22	rs563009903	21313516	A	C
22	rs9608593	21313539	A	C
22	rs178253	21313640	A	G
22	rs528738982	21313875	T	A
22	rs182862641	21313891	T	A
22	rs577286812	21313959	G	A
22	rs529627389	21314547	T	C
22	rs117670944	21314684	T	C
22	rs117226528	21314715	A	C
22	rs143203169	21314751	T	C
22	rs182673620	21315180	A	G
22	rs542371057	21315307	T	C
22	rs146687009	21315335	T	C
22	rs565069801	21315368	G	T
22	rs187984043	21315383	A	G
22	rs529416524	21315477	T	C
22	rs62238517	21315483	A	G
22	rs534938868	21315484	T	C
22	rs552016286	21315490	T	C
22	rs145353690	21315502	G	A
22	rs5997091	21315561	T	C
22	rs6005052	21315563	C	T
22	rs9620675	21315565	G	A
22	rs143389906	21315628	G	A
22	rs537335182	21315675	A	C
22	rs12168603	21315676	A	G
22	rs12484857	21315708	G	A
22	rs558485548	21315750	C	G
22	rs138359079	21315973	A	G
22	rs76320939	21316048	A	G
22	rs113368407	21316257	T	C
22	rs121004	21316258	A	G
22	rs2005335	21316519	A	G
22	rs61588756	21316557	A	C
22	rs112977699	21316561	A	G
22	rs146025790	21316579	A	C
22	rs551972770	21316625	A	G
22	rs113465456	21317003	T	G
22	rs558752378	21317039	T	C
22	rs35540372	21317051	T	A
22	rs2018682	21317432	C	T
22	rs141494844	21317550	A	T
22	rs1548413	21317645	A	G
22	rs148417121	21317656	A	C
22	rs5761551	21317661	A	G
22	rs575275702	21317723	T	G
22	rs537949103	21317781	A	C
22	rs117758232	21317815	T	C
22	rs756875	21318433	A	G
22	rs117501262	21318499	A	G
22	rs1858931	21318552	T	G
22	rs2239958	21318602	T	C
22	rs2239959	21319041	A	G
22	rs189100504	21319089	A	G
22	rs568400748	21319179	T	C
22	rs555394129	21319443	A	C
22	rs117956531	21320015	A	G
22	rs539991518	21320056	A	C
22	rs9613421	21320103	A	G
22	rs5761567	21320321	C	T
22	rs540689496	21320338	G	A
22	rs6005061	21320528	C	T
22	rs5761569	21320573	A	T
22	rs5761570	21320664	A	G
22	rs5761571	21320706	C	T
22	rs549621604	21320895	T	A
22	rs17555258	21320947	G	C
22	rs558893698	21321197	C	T
22	rs550283595	21321359	T	C
22	rs12170987	21321364	C	T
22	rs112472055	21321483	T	G
22	rs183159029	21321579	C	G
22	rs17551486	21321632	A	G
22	rs145326729	21321670	G	A
22	rs73164810	21321790	G	A
22	rs368555070	21321793	A	G
22	rs6005063	21321821	A	G
22	rs529418372	21321848	A	G
22	rs77443098	21321954	T	C
22	rs553061269	21321974	A	G
22	rs559811115	21322129	T	G
22	rs201078355	21322211	A	G
22	rs529727715	21322322	A	G
22	rs538411353	21322339	T	C
22	rs536669612	21322387	A	G
22	rs2097674	21322409	A	C
22	rs544487927	21322422	G	T
22	rs117012772	21322504	A	G
22	rs2011016	21322585	G	A
22	rs538051208	21322638	T	G
22	rs137898359	21322714	C	T
22	rs553320980	21322726	A	T
22	rs149467334	21322779	T	C
22	rs178255	21322836	T	C
22	rs178256	21322888	G	A
22	rs79942699	21322895	T	G
22	rs73164811	21323101	A	C
22	rs756878	21323357	T	C
22	rs730351	21323369	C	T
22	rs62238518	21323466	G	A
22	rs554796360	21323523	A	G
22	rs562185928	21323720	T	C
22	rs8140137	21323787	A	G
22	rs178258	21323791	C	T
22	rs571101879	21324073	G	A
22	rs178259	21324182	T	G
22	rs189438188	21324202	A	C
22	rs535126039	21324296	T	C
22	rs178260	21324308	T	G
22	rs541162292	21324328	A	C
22	rs117334029	21324361	A	G
22	rs878938	21324484	G	A
22	rs140615755	21324576	T	G
22	rs571040994	21324677	A	G
22	rs527722492	21324727	A	G
22	rs140364075	21324850	G	A
22	rs145545776	21324853	A	G
22	rs117744886	21324885	C	G
22	rs5997102	21325263	C	G
22	rs543981566	21326165	C	G
22	rs570955414	21326257	T	G
22	rs73164813	21326410	T	C
22	rs186579048	21326491	T	C
22	rs8140374	21326540	G	A
22	rs145590314	21326676	G	A
22	rs546758501	21326753	G	T
22	rs116765971	21327182	T	C
22	rs547838828	21327212	G	T
22	rs178262	21327415	A	G
22	rs178263	21327503	C	G
22	rs178264	21327589	T	C
22	rs178265	21327834	C	G
22	rs187626049	21327864	A	G
22	rs575878302	21327882	T	G
22	rs114219271	21327937	A	G
22	rs80133973	21328327	C	G
22	rs370362252	21328363	T	C
22	rs201969997	21328567	T	C
22	rs56179977	21328568	A	G
22	rs541727355	21328571	T	C
22	rs147613113	21328572	A	G
22	rs188620860	21328742	A	G
22	rs200165374	21328903	T	G
22	rs201527012	21329091	T	C
22	rs733455	21329123	A	G
22	rs7288963	21329221	A	G
22	rs2018589	21329290	T	C
22	rs8136112	21329333	T	C
22	rs149113545	21329456	G	A
22	rs57610	21329502	T	C
22	rs7289386	21329617	T	C
22	rs7289392	21329630	T	C
22	rs8135143	21329700	A	G
22	rs552303856	21329712	C	G
22	rs117013289	21329819	G	A
22	rs548707133	21329840	C	T
22	rs534398394	21329874	A	G
22	rs577498302	21330171	T	C
22	rs178267	21330179	G	A
22	rs531743352	21330235	A	G
22	rs178268	21330266	T	C
22	rs184999995	21330277	A	G
22	rs547995850	21330397	T	C
22	rs112139582	21330414	T	C
22	rs34766252	21330608	T	C
22	rs7285694	21330787	T	C
22	rs570348375	21330825	C	T
22	rs144862097	21330939	A	G
22	rs369219792	21330965	A	G
22	rs139501949	21331032	T	C
22	rs186295000	21331194	A	G
22	rs536782098	21331352	C	T
22	rs567396999	21331371	T	C
22	rs578036686	21331531	T	C
22	rs178271	21331556	T	C
22	rs573935231	21331599	A	G
22	rs178272	21331629	A	G
22	rs178273	21331663	T	C
22	rs178274	21331677	G	A
22	rs144219616	21331703	A	T
22	rs146569541	21331707	G	A
22	rs538968238	21331792	A	G
22	rs178275	21331918	G	C
22	rs178276	21331950	C	G
22	rs56199944	21331959	A	G
22	rs201028984	21332030	A	G
22	rs178277	21332122	A	G
22	rs140853714	21332187	G	C
22	rs744931	21332409	G	A
22	rs739525	21332441	T	C
22	rs739524	21332443	G	A
22	rs150163970	21332523	T	C
22	rs141100370	21332693	T	C
22	rs59250284	21333070	G	A
22	rs137976697	21333280	T	C
22	rs58236961	21333309	C	T
22	rs548122007	21333404	C	G
22	rs546662206	21333481	A	G
22	rs8139975	21333505	C	A
22	rs112262242	21333743	A	G
22	rs111995537	21333793	G	A
22	rs112981566	21333800	G	C
22	rs561669943	21333850	C	G
22	rs141235166	21333920	T	C
22	rs201740092	21334007	G	T
22	rs8140475	21334461	G	T
22	rs541639385	21334555	G	A
22	rs183651390	21334593	T	C
22	rs105033	21334638	A	C
22	rs8136699	21334662	G	A
22	rs13057408	21334873	G	C
22	rs8137006	21334879	T	A
22	rs105034	21334924	C	G
22	rs150898463	21335074	A	G
22	rs61626201	21335135	A	C
22	rs178278	21335259	A	C
22	rs190042788	21335410	C	T
22	rs6005114	21335491	C	A
22	rs7292968	21335559	T	C
22	rs389183	21335606	C	T
22	rs367851	21335611	A	G
22	rs55920684	21335741	A	G
22	rs548636764	21335832	G	C
22	rs12483782	21335890	G	C
22	rs571393700	21335991	G	A
22	rs188377030	21336198	A	G
22	rs528631948	21336327	C	G
22	rs111728765	21336340	T	C
22	rs16988950	21336362	A	G
22	rs530643573	21336485	C	G
22	rs178279	21336501	G	C
22	rs13056784	21336549	A	T
22	rs370616172	21336650	A	G
22	rs111796535	21336939	A	G
22	rs75176577	21337174	A	T
22	rs182249721	21337230	A	C
22	rs178280	21337266	A	G
22	rs191677014	21337303	T	C
22	rs201817648	21337306	C	T
22	rs13054014	21337325	A	G
22	rs147561534	21337560	A	T
22	rs532471306	21337623	G	T
22	rs7289487	21337964	T	G
22	rs2073988	21338013	C	G
22	rs13054302	21338036	T	G
22	rs575323415	21338073	A	G
22	rs62238539	21338146	A	G
22	rs532301173	21338281	A	T
22	rs564894524	21338297	A	G
22	rs79455860	21338355	A	G
22	rs138519966	21338444	C	T
22	rs178282	21338543	T	C
22	rs183962830	21338561	A	G
22	rs178283	21338632	A	G
22	rs562459971	21338660	T	C
22	rs547082790	21338881	T	C
22	rs9613462	21338902	A	G
22	rs178284	21339095	A	G
22	rs568103063	21339136	C	T
22	rs533611096	21339267	T	C
22	rs2266957	21339424	G	A
22	rs184474965	21339471	T	C
22	rs148297144	21339548	T	C
22	rs552703596	21339608	T	C
22	rs567916973	21339681	G	C
22	rs178285	21339751	C	T
22	rs150845777	21339842	A	C
22	rs575843980	21339899	G	C
22	rs178286	21339915	G	T
22	rs139318966	21339965	C	G
22	rs178287	21340088	C	T
22	rs199963374	21340116	T	C
22	rs8138014	21340375	T	C
22	rs549471223	21340414	A	G
22	rs191794063	21340510	C	T
22	rs572279677	21340584	G	A
22	rs189238247	21340595	G	A
22	rs562992114	21340712	T	A
22	rs58195234	21340714	A	G
22	rs61036488	21340716	A	T
22	rs565775408	21341005	T	G
22	rs117418661	21341268	A	G
22	rs118183255	21341410	T	C
22	rs186284838	21341633	A	G
22	rs556587913	21341643	C	A
22	rs530038994	21341656	T	C
22	rs201356174	21341847	A	C
22	rs190786562	21342451	T	G
22	rs2269779	21342509	T	C
22	rs550693299	21342548	A	G
22	rs149343419	21342587	T	C
22	rs4822783	21342811	C	T
22	rs566312604	21343093	A	G
22	rs67648101	21343391	C	G
22	rs551056878	21343437	T	G
22	rs539389779	21343513	C	T
22	rs147283306	21343690	G	T
22	rs537890486	21343719	A	G
22	rs553711954	21343732	C	G
22	rs4822786	21343995	T	C
22	rs7410444	21344002	A	G
22	rs12162762	21344018	G	A
22	rs7410545	21344019	C	T
22	rs5752397	21344055	G	A
22	rs568125003	21344115	A	G
22	rs5752399	21344287	T	C
22	rs5752400	21344316	T	C
22	rs145461460	21344505	T	C
22	rs55660821	21344592	A	C
22	rs200945253	21344651	T	C
22	rs200001328	21344701	T	A
22	rs540691255	21344820	A	T
22	rs2073989	21344884	T	C
22	rs178290	21344905	A	G
22	rs17820542	21344920	G	C
22	rs118059952	21344967	T	C
22	rs58324299	21345000	T	C
22	rs117441534	21345303	C	A
22	rs116915935	21345332	T	C
22	rs117981049	21345341	G	A
22	rs549192584	21345514	A	G
22	rs117710462	21345613	C	G
22	rs76884142	21345723	T	C
22	rs532140512	21346194	C	A
22	rs62238541	21346277	T	C
22	rs2072066	21346384	T	C
22	rs112544	21346485	T	C
22	rs45572935	21346608	G	C
22	rs756876	21346719	A	C
22	rs545257584	21346744	T	G
22	rs534074744	21346931	A	T
22	rs5761738	21347029	A	G
22	rs145833752	21347142	T	C
22	rs756877	21347505	C	T
22	rs536222362	21347829	A	C
22	rs558736555	21347889	C	A
22	rs178291	21348084	T	C
22	rs142418387	21348254	A	G
22	rs190714197	21348473	T	C
22	rs75177448	21348741	T	C
22	rs4822790	21348914	T	C
22	rs139368531	21348954	A	G
22	rs178292	21349037	A	G
22	rs178293	21349579	T	C
22	rs75663780	21349610	T	G
22	rs412470	21349676	A	T
22	rs376419	21349677	T	C
22	rs546443062	21349963	A	G
22	rs1131176	21350054	T	C
22	rs145303406	21350114	T	C
22	rs117346988	21350369	T	C
22	rs144005025	21350414	T	C
22	rs368949551	21350423	T	C
22	rs178294	21350461	A	G
22	rs547841867	21350716	A	G
22	rs75414186	21350770	T	C
22	rs572740493	21350789	T	C
22	rs541632450	21350812	C	A
22	rs178295	21350880	C	T
22	rs139874588	21350886	T	C
22	rs11704198	21350936	A	G
22	rs12484759	21350947	G	A
22	rs201079663	21351137	A	G
22	rs56224700	21351669	T	C
22	rs549934273	21351712	C	T
22	rs549124063	21351738	T	C
22	rs113894701	21351808	C	A
22	rs527556878	21351866	C	T
22	rs62238542	21351878	T	C
22	rs184673564	21352047	A	G
22	rs3747081	21352120	A	G
22	rs537384560	21352140	T	C
22	rs178296	21352181	C	T
22	rs55783704	21352261	G	C
22	rs573002655	21352296	T	C
22	rs150441104	21352495	C	T
22	rs41277343	21352506	A	G
22	rs184919099	21352533	T	C
22	rs11547572	21352543	A	G
22	rs551014226	21352558	C	T
22	rs189301511	21352569	C	T
22	rs41277845	21352676	T	G
22	rs138582116	21352724	A	C
22	rs144590874	21352924	T	C
22	rs118140060	21352929	A	G
22	rs566345623	21353145	G	A
22	rs178297	21353328	G	A
22	rs533844834	21353399	A	G
22	rs118178665	21353419	A	G
22	rs6005197	21353610	T	C
22	rs561475559	21353617	A	G
22	rs532989435	21353627	C	T
22	rs540947051	21353635	A	G
22	rs558949752	21354020	A	T
22	rs12574	21354158	G	C
22	rs376353818	21354264	A	G
22	rs139346799	21355101	G	A
22	rs543278353	21355474	C	T
22	rs56113960	21355501	A	G
22	rs150041457	21355571	T	C
22	rs145388226	21355576	G	C
22	rs188783835	21355763	T	C
22	rs2075269	21356029	C	T
22	rs79461566	21356316	G	C
22	rs534606268	21356322	C	T
22	rs142646512	21356410	A	G
22	rs187788395	21356412	A	G
22	rs191458878	21356433	A	G
22	rs118007347	21356488	T	G
22	rs117752819	21356489	T	A
22	rs541374222	21356528	G	C
22	rs368989	21356538	A	T
22	rs385427	21356549	C	T
22	rs369250	21356566	G	A
22	rs554986446	21356570	G	C
22	rs28372939	21356824	A	G
22	rs9625292	21356925	A	T
22	rs544995151	21356991	A	G
22	rs558096120	21356992	G	A
22	rs577597332	21356995	A	T
22	rs543440096	21356996	T	C
22	rs4822808	21357006	T	C
22	rs186770653	21357014	A	G
22	rs528756455	21357022	C	G
22	rs571945759	21357053	G	C
22	rs71314757	21357119	A	G
22	rs1053775	21357153	T	C
22	rs143702537	21357211	G	A
22	rs538859485	21357285	A	C
22	rs396130	21357602	C	T
22	rs529778622	21357635	G	T
22	rs190295219	21357776	G	A
22	rs147241881	21357909	A	G
22	rs3810602	21358051	G	A
22	rs62238544	21358127	A	G
22	rs369935	21358204	T	C
22	rs430305	21358522	C	T
22	rs8141465	21358653	G	A
22	rs1309235	21358657	G	T
22	rs575888907	21358674	G	T
22	rs544844733	21358687	T	G
22	rs539805821	21358719	T	C
22	rs112331442	21358723	A	C
22	rs532079844	21358727	G	A
22	rs369463202	21358730	C	A
22	rs12166280	21358757	T	G
22	rs12166283	21358771	T	G
22	rs8135590	21359054	T	C
22	rs555210285	21359149	T	C
22	rs531152100	21359242	A	T
22	rs562241527	21359354	G	A
22	rs147965411	21359388	A	G
22	rs401639	21359510	A	G
22	rs181166334	21359541	A	G
22	rs140435928	21359592	G	A
22	rs188076946	21359595	A	G
22	rs402236	21359706	A	G
22	rs534699508	21359774	T	C
22	rs182547765	21359801	A	G
22	rs187057437	21359827	T	C
22	rs191976145	21360004	T	C
22	rs141053118	21360214	A	G
22	rs1210557	21360342	A	G
22	rs1210558	21360350	A	C
22	rs548341009	21360375	A	C
22	rs113808690	21360430	T	C
22	rs530306045	21360520	T	C
22	rs62240967	21360522	A	G
22	rs1210559	21360548	A	T
22	rs374394935	21360555	T	A
22	rs535656495	21360561	C	A
22	rs393658	21360566	C	A
22	rs393966	21360673	T	C
22	rs574024675	21360702	C	G
22	rs542166495	21360712	G	C
22	rs422638	21360746	G	A
22	rs551458579	21360758	A	G
22	rs188587565	21360841	T	C
22	rs11705674	21360936	G	A
22	rs193165261	21361043	C	T
22	rs428214	21361060	T	G
22	rs2520647	21361238	A	T
22	rs439440	21361240	T	C
22	rs370907	21361242	A	T
22	rs439780	21361524	T	C
22	rs2516531	21361774	T	C
22	rs117639115	21361856	C	A
22	rs373092	21361870	G	T
22	rs67086868	21361920	C	T
22	rs11703140	21362107	A	G
22	rs117823686	21362263	T	C
22	rs566600569	21362396	C	G
22	rs2516536	21362474	C	A
22	rs383094	21362527	G	T
22	rs148903536	21362696	A	G
22	rs538842407	21362707	A	G
22	rs383737	21362720	T	C
22	rs2516539	21362721	C	G
22	rs190537574	21362794	T	C
22	rs398577	21362849	A	C
22	rs574494615	21362864	A	G
22	rs553258480	21362916	C	T
22	rs560959341	21363057	T	C
22	rs73164845	21363078	G	A
22	rs147513241	21363106	A	T
22	rs4820722	21363240	T	C
22	rs2075274	21363306	A	G
22	rs2516541	21363341	C	T
22	rs28522842	21363392	A	G
22	rs182725803	21363407	T	C
22	rs378449	21363452	A	G
22	rs2516542	21363505	T	C
22	rs547059288	21363548	A	G
22	rs4820723	21363561	C	T
22	rs200027613	21363571	T	C
22	rs555240192	21363649	A	G
22	rs146806218	21363652	A	G
22	rs2075276	21363744	C	T
22	rs2239961	21363960	A	G
22	rs548506730	21364056	T	C
22	rs574804036	21364166	A	G
22	rs145118530	21364177	T	C
22	rs555839959	21364244	G	T
22	rs141934975	21364284	G	A
22	rs141235184	21364447	C	T
22	rs395938	21364849	T	C
22	rs2516545	21364867	A	T
22	rs403546	21365159	C	T
22	rs435165	21365214	G	C
22	rs200779659	21365250	T	C
22	rs7292605	21365271	A	G
22	rs559880926	21365310	G	A
22	rs399647	21365384	A	G
22	rs62240968	21365387	A	G
22	rs187831445	21365419	G	T
22	rs537664541	21365434	G	A
22	rs7287388	21365474	A	G
22	rs534020448	21365575	C	G
22	rs1210564	21365668	A	G
22	rs144302915	21365677	A	T
22	rs389623	21365743	G	A
22	rs389624	21365744	G	T
22	rs565732921	21365753	C	T
22	rs146547300	21365759	A	G
22	rs576778414	21365777	A	T
22	rs375647040	21365874	T	C
22	rs2516552	21365887	T	A
22	rs62240969	21366074	T	G
22	rs412233	21366110	T	C
22	rs536849024	21366150	C	G
22	rs408288	21366164	A	G
22	rs12165467	21366206	T	C
22	rs75782527	21366231	C	G
22	rs398776	21366352	A	G
22	rs111332435	21366538	T	C
22	rs574223442	21366629	A	G
22	rs543320940	21366633	T	C
22	rs1966316	21366634	G	A
22	rs528082693	21366673	A	C
22	rs567472671	21366910	C	T
22	rs534655200	21367009	A	G
22	rs143346406	21367125	T	C
22	rs3761410	21367284	T	C
22	rs5761881	21367334	C	G
22	rs529838903	21367344	G	C
22	rs3761411	21367464	G	C
22	rs557417739	21367497	A	T
22	rs1003968	21367590	C	T
22	rs373880029	21367646	T	C
22	rs2014648	21367707	C	T
22	rs536757021	21368078	C	T
22	rs538180883	21368538	G	A
22	rs541734279	21368925	C	A
22	rs2075280	21369036	T	A
22	rs71314758	21369454	G	A
22	rs118099507	21369543	T	C
22	rs148541070	21369548	T	A
22	rs3893495	21369676	C	G
22	rs5761896	21369681	A	G
22	rs560496762	21369701	C	G
22	rs113473293	21369762	A	T
22	rs112157956	21369937	C	G
22	rs142522673	21370023	T	A
22	rs885874	21370025	A	G
22	rs535606740	21370090	A	G
22	rs541720074	21370101	C	G
22	rs79084705	21370110	A	C
22	rs561965586	21370199	G	A
22	rs527907078	21370200	G	C
22	rs2007013	21370237	G	T
22	rs149070527	21370315	T	C
22	rs557766533	21370344	A	G
22	rs116153340	21370491	T	C
22	rs549090909	21370612	T	C
22	rs112462808	21370622	T	C
22	rs2251893	21370653	A	G
22	rs4820728	21370722	T	C
22	rs2005891	21370761	G	C
22	rs544080781	21370869	G	C
22	rs77238946	21370995	T	G
22	rs115464568	21371063	C	T
22	rs9625334	21371227	A	C
22	rs530726887	21371905	A	G
22	rs551852292	21372099	T	C
22	rs117902636	21372144	A	G
22	rs2073596	21372155	G	A
22	rs2073597	21372160	T	G
22	rs190522642	21372215	T	C
22	rs544725301	21372314	T	G
22	rs55763104	21372374	A	G
22	rs2073598	21372405	G	T
22	rs2073599	21372467	C	G
22	rs540043291	21373023	C	T
22	rs187646333	21373034	G	T
22	rs150862705	21373170	G	A
22	rs192610909	21373190	A	G
22	rs117649327	21373201	T	C
22	rs140491219	21373205	T	C
22	rs184925607	21373237	T	C
22	rs9620740	21373478	T	C
22	rs545761916	21373495	T	C
22	rs77330131	21373562	C	T
22	rs35645663	21373624	C	G
22	rs5752467	21373668	A	G
22	rs149865691	21373673	T	C
22	rs184715726	21373720	T	C
22	rs113772384	21373738	A	G
22	rs142106016	21373791	T	C
22	rs576952410	21373792	A	G
22	rs5761915	21373882	T	C
22	rs6005269	21373906	A	G
22	rs116207221	21373952	G	A
22	rs2541937	21374072	C	T
22	rs2516530	21374135	G	T
22	rs59123904	21374501	C	G
22	rs8141816	21374550	G	A
22	rs76433981	21374585	C	T
22	rs539537951	21374717	A	G
22	rs550686948	21374744	G	A
22	rs2541938	21374814	G	T
22	rs533908835	21374916	T	G
22	rs425174	21375101	A	G
22	rs112414733	21375267	G	C
22	rs186308708	21375429	A	T
22	rs549217613	21375463	T	G
22	rs565810579	21375508	T	C
22	rs534897247	21375521	G	C
22	rs556191146	21375621	T	G
22	rs2255371	21375838	T	C
22	rs564665632	21375907	T	C
22	rs2541943	21376092	T	C
22	rs148467442	21376314	A	G
22	rs569783506	21376322	G	C
22	rs572589788	21376384	T	C
22	rs558391058	21376458	C	A
22	rs530733172	21376732	T	C
22	rs188507839	21376735	T	C
22	rs78113683	21376753	T	C
22	rs372351	21376863	T	G
22	rs200996905	21377051	A	G
22	rs9613540	21377071	T	C
22	rs560894580	21377122	T	C
22	rs566137905	21377149	C	T
22	rs1548411	21377301	C	A
22	rs149671550	21377325	A	G
22	rs1548412	21377334	T	C
22	rs146202031	21377358	T	C
22	rs2277838	21377650	A	G
22	rs9625356	21377953	T	C
22	rs929671	21377958	A	C
22	rs117612123	21378064	T	C
22	rs567155949	21378313	T	C
22	rs573383794	21378448	G	A
22	rs577085905	21378502	A	C
22	rs2541945	21378661	T	G
22	rs112169144	21378729	A	G
22	rs5761950	21378898	A	G
22	rs62240971	21378937	T	G
22	rs533256864	21379008	T	C
22	rs138356860	21379080	A	G
22	rs6519735	21379106	G	C
22	rs7510804	21379250	G	A
22	rs551662570	21379421	T	C
22	rs569975155	21379618	C	T
22	rs149517468	21379668	T	C
22	rs76529765	21379801	C	T
22	rs562810814	21379884	T	C
22	rs547463021	21380042	T	C
22	rs201517686	21380048	A	G
22	rs1477145	21380064	A	G
22	rs555416952	21380120	T	C
22	rs185174296	21380207	T	A
22	rs199572103	21380236	G	A
22	rs145101901	21380344	T	C
22	rs368571794	21380505	A	G
22	rs139606081	21380895	A	G
22	rs145119516	21380900	T	C
22	rs201456165	21380908	G	C
22	rs577747736	21380946	A	G
22	rs560393085	21381184	T	C
22	rs12628912	21381391	C	T
22	rs139144938	21381413	A	G
22	rs117163705	21381460	T	C
22	rs186713210	21381565	T	C
22	rs2541953	21381646	T	C
22	rs41277937	21381678	T	C
22	rs2541954	21381682	A	G
22	rs190433055	21381818	T	C
22	rs149830966	21381851	C	T
22	rs528331179	21381892	G	A
22	rs182596753	21382080	A	C
22	rs145710369	21382089	C	G
22	rs3179909	21382167	T	C
22	rs41277939	21382218	A	G
22	rs186930173	21382268	T	C
22	rs2075277	21382482	C	T
22	rs528663366	21382578	G	A
22	rs880883	21382613	A	G
22	rs115676726	21382741	T	C
22	rs880881	21382864	T	C
22	rs880882	21382896	C	A
22	rs572617813	21382966	C	G
22	rs546353804	21383187	T	C
22	rs2075278	21383282	C	T
22	rs2075279	21383312	A	G
22	rs140809496	21383341	T	C
22	rs55700350	21383429	T	A
22	rs575091690	21383437	A	G
22	rs538054806	21383473	T	G
22	rs45618435	21383661	A	G
22	rs561392852	21383806	T	C
22	rs185459957	21383911	A	G
22	rs111283358	21383927	A	C
22	rs141850216	21383932	T	A
22	rs188843445	21384111	A	G
22	rs141822648	21384206	C	T
22	rs191814001	21384270	A	G
22	rs559055973	21384276	A	G
22	rs147415362	21384318	A	C
22	rs142077633	21384475	C	A
22	rs61740649	21384516	T	C
22	rs2270384	21384578	T	C
22	rs148642327	21384598	T	C
22	rs150879160	21384800	A	G
22	rs145643525	21385035	C	A
22	rs149158975	21385191	T	G
22	rs201783217	21385276	A	G
22	rs76136208	21385277	T	C
22	rs555006772	21385348	T	C
22	rs61740844	21385420	T	C
22	rs200188964	21385533	C	A
22	rs141011552	21385819	A	G
22	rs2072549	21385843	A	G
22	rs374571651	21385867	T	C
22	rs1061255	21385868	A	G
22	rs145738590	21385907	T	C
22	rs148955291	21385918	T	C
22	rs143734260	21385954	C	T
22	rs402931	21385985	T	C
22	rs2072550	21386019	A	G
22	rs190796522	21386094	T	C
22	rs2072551	21386112	T	C
22	rs556455548	21386167	T	G
22	rs529133082	21386395	A	G
22	rs375150319	21386459	G	C
22	rs4822862	21386477	T	C
22	rs187088728	21386512	A	G
22	rs536052090	21386545	C	G
22	rs2520659	21386684	T	C
22	rs531997133	21386753	A	G
22	rs114777740	21386942	G	C
22	rs2520660	21387063	G	A
22	rs145539574	21387173	G	A
22	rs77165247	21387301	G	C
22	rs78673771	21387385	A	T
22	rs563604638	21387820	G	C
22	rs5752500	21387967	T	C
22	rs550525885	21388025	C	T
22	rs538457541	21388245	A	G
22	rs574129825	21388426	T	C
22	rs183799425	21388510	T	A
22	rs528660713	21388533	T	C
22	rs2541956	21388605	T	C
22	rs407062	21388838	G	C
22	rs373003992	21388875	A	T
22	rs186856227	21388963	A	G
22	rs192677352	21388978	T	C
22	rs545202916	21389042	A	G
22	rs147315907	21389046	A	G
22	rs531061285	21389074	A	G
22	rs80335444	21389142	A	C
22	rs529610870	21389169	A	T
22	rs532219149	21389313	G	A
22	rs151246851	21389609	G	A
22	rs5997191	21389629	C	T
22	rs6005327	21389662	G	A
22	rs76090686	21389893	C	T
22	rs182529526	21390116	T	A
22	rs189163036	21390299	C	T
22	rs139275843	21390353	T	C
22	rs566814342	21390504	A	G
22	rs558976917	21390597	A	T
22	rs538366330	21390672	T	C
22	rs75947696	21391065	T	C
22	rs190417195	21391260	T	C
22	rs77691888	21391315	T	C
22	rs534139601	21391403	T	G
22	rs186209707	21391411	A	T
22	rs145470005	21391509	G	A
22	rs190637136	21391524	T	C
22	rs6005335	21391554	A	G
22	rs141118756	21391557	A	G
22	rs576717906	21391582	C	G
22	rs62240972	21391619	C	G
22	rs6005336	21391646	A	G
22	rs187542743	21391725	G	T
22	rs190530822	21391726	A	T
22	rs539739625	21392002	A	C
22	rs75125162	21392176	G	A
22	rs187354220	21392242	A	G
22	rs75378548	21392313	G	A
22	rs28563169	21392485	A	G
22	rs534416620	21392649	A	G
22	rs76045169	21392696	T	C
22	rs12627919	21392943	A	C
22	rs569918889	21393043	T	G
22	rs147299285	21393457	C	A
22	rs6005340	21393467	T	C
22	rs4820747	21394089	T	A
22	rs60855134	21394094	T	A
22	rs142820653	21394263	T	G
22	rs140082599	21394450	G	A
22	rs189915144	21394573	A	C
22	rs12165967	21394911	G	A
22	rs7288186	21395022	T	C
22	rs7290894	21395033	C	T
22	rs530430729	21395187	T	G
22	rs550225305	21395272	A	G
22	rs567041009	21395331	T	C
22	rs4822865	21395414	A	C
22	rs6005343	21395535	A	G
22	rs146932729	21395621	C	G
22	rs113538286	21395720	G	T
22	rs6519738	21395756	A	T
22	rs7291070	21395757	A	G
22	rs6519739	21395784	C	T
22	rs543183548	21395794	A	G
22	rs8141209	21395804	T	A
22	rs7287719	21395811	G	A
22	rs191071778	21395957	C	T
22	rs550137350	21396004	T	A
22	rs555324119	21396171	A	G
22	rs56030638	21396205	C	T
22	rs6005346	21396528	T	G
22	rs560007001	21396606	A	G
22	rs6005347	21396607	T	C
22	rs5762046	21396651	T	A
22	rs6005351	21396825	A	C
22	rs12170902	21397050	C	T
22	rs111371342	21397113	T	C
22	rs568381854	21397150	A	G
22	rs538755953	21397241	C	A
22	rs9625404	21397326	T	C
22	rs402308	21397340	T	A
22	rs75243060	21397458	T	C
22	rs531502810	21397586	C	T
22	rs80087878	21397613	G	A
22	rs527580006	21397639	T	C
22	rs184764881	21397763	A	G
22	rs79456040	21397780	T	A
22	rs568679572	21397914	T	C
22	rs138337843	21397930	A	G
22	rs552131030	21398232	G	A
22	rs562578580	21398293	A	C
22	rs117468585	21398354	T	C
22	rs12160414	21398401	C	G
22	rs184916502	21398409	A	G
22	rs146061044	21398532	A	G
22	rs536780146	21398588	T	C
22	rs143687186	21398637	T	C
22	rs547954850	21398662	C	T
22	rs535458687	21398806	T	C
22	rs527416490	21398917	G	A
22	rs396953	21399187	G	C
22	rs548950945	21399221	T	C
22	rs181922285	21399227	A	C
22	rs5762056	21399247	G	A
22	rs2002814	21399278	C	T
22	rs556763911	21399304	T	C
22	rs573579816	21399342	G	A
22	rs187080828	21399374	A	G
22	rs73164860	21399538	G	A
22	rs553000858	21400057	A	G
22	rs574157122	21400146	T	C
22	rs543266668	21400205	G	C
22	rs12170538	21400282	C	G
22	rs5997218	21400503	A	G
22	rs12170567	21400519	T	C
22	rs5997219	21400563	A	G
22	rs73164864	21400575	T	A
22	rs574147380	21400691	C	A
22	rs564493436	21401224	C	T
22	rs9620772	21401345	A	G
22	rs454290	21401426	G	T
22	rs571630898	21401435	G	T
22	rs73164868	21401570	A	G
22	rs369555884	21401608	A	G
22	rs118037532	21401699	A	G
22	rs5997221	21401820	T	C
22	rs73164869	21401833	T	C
22	rs532319567	21402202	G	C
22	rs77133550	21402372	A	G
22	rs138800223	21402393	T	C
22	rs141977113	21402525	G	A
22	rs12168111	21402726	T	C
22	rs73164871	21403226	C	G
22	rs568716630	21403303	T	C
22	rs375893742	21403317	G	A
22	rs369394331	21403320	T	C
22	rs28504593	21403375	A	C
22	rs28450680	21403376	T	C
22	rs193242696	21403409	T	C
22	rs560068857	21403573	T	C
22	rs11703925	21403598	C	T
22	rs185350469	21403660	C	T
22	rs568605617	21403670	T	C
22	rs527936944	21403717	G	A
22	rs547696707	21403757	C	T
22	rs387381	21403810	G	A
22	rs375324	21403869	G	A
22	rs375327	21403870	G	A
22	rs373069	21403912	G	T
22	rs450741	21403971	C	A
22	rs373432	21404009	G	T
22	rs375921645	21404086	T	C
22	rs9625422	21404113	G	A
22	rs562062287	21404364	T	C
22	rs396659	21404365	A	G
22	rs563256481	21404483	T	G
22	rs556988534	21404545	T	C
22	rs141912955	21404710	G	C
22	rs80275673	21404789	T	C
22	rs77114103	21405110	G	T
22	rs113799687	21405262	C	T
22	rs141887374	21405264	T	C
22	rs76517355	21405410	T	C
22	rs543634883	21405416	A	G
22	rs73164873	21405546	T	C
22	rs396330	21405555	G	C
22	rs189875136	21405565	G	A
22	rs567501025	21405621	T	C
22	rs571755556	21405853	T	G
22	rs741415	21406091	T	C
22	rs76460419	21406353	T	C
22	rs546889259	21406378	T	C
22	rs566752489	21406387	C	T
22	rs9625424	21406459	A	G
22	rs117587161	21406460	A	G
22	rs567728486	21406493	A	G
22	rs140620225	21406582	A	G
22	rs544521349	21406610	A	G
22	rs543937593	21406624	A	G
22	rs574477707	21406686	A	G
22	rs11705684	21406811	C	A
22	rs145461186	21406923	A	G
22	rs200681538	21406930	A	G
22	rs407234	21407084	G	C
22	rs112618449	21407189	A	G
22	rs550942066	21407348	A	G
22	rs59112939	21407523	C	G
22	rs59837066	21407656	C	T
22	rs146863420	21407850	T	C
22	rs60503189	21408015	A	C
22	rs112507656	21408026	T	C
22	rs191611255	21408180	A	G
22	rs139158417	21408325	T	C
22	rs432869	21408430	T	C
22	rs143587845	21408468	T	G
22	rs60498544	21408970	G	C
22	rs5762105	21409018	T	C
22	rs117711314	21409072	A	G
22	rs2241223	21409191	A	G
22	rs531895704	21409495	G	A
22	rs189167441	21409581	T	C
22	rs2241224	21409619	G	C
22	rs6005418	21409774	G	A
22	rs534536694	21409792	A	G
22	rs534593838	21409813	T	C
22	rs1541601	21409868	A	G
22	rs570887423	21409943	T	C
22	rs190362920	21410570	A	C
22	rs181340990	21410702	T	G
22	rs413914	21410749	G	C
22	rs542291471	21410754	A	G
22	rs1968049	21410886	T	C
22	rs150195830	21411167	A	T
22	rs535125373	21411283	A	G
22	rs558064991	21411354	G	C
22	rs557660531	21411382	T	C
22	rs46148	21411598	T	C
22	rs141644022	21411701	A	G
22	rs551883688	21411850	A	G
22	rs3859858	21412060	T	C
22	rs549958621	21412241	C	A
22	rs551153055	21412680	A	G
22	rs374475731	21412888	G	C
22	rs141603293	21413017	T	A
22	rs532318853	21413081	C	T
22	rs537929631	21413253	T	A
22	rs142482306	21413541	A	G
22	rs530840614	21413617	A	G
22	rs533873945	21414184	T	G
22	rs367938597	21414312	A	G
22	rs78913149	21414447	C	G
22	rs149533299	21414530	A	G
22	rs144918575	21414550	T	C
22	rs548159391	21414591	A	G
22	rs184717131	21414927	A	G
22	rs112253119	21415181	T	A
22	rs113985992	21415193	T	A
22	rs145364100	21415501	T	C
22	rs5762153	21415742	G	A
22	rs442244	21416063	T	C
22	rs185014521	21416122	A	T
22	rs370721366	21416131	C	T
22	rs183218720	21416218	A	G
22	rs539531892	21416223	A	G
22	rs141488900	21416315	T	C
22	rs541751248	21416333	T	C
22	rs145247231	21416351	A	G
22	rs563010865	21416378	A	G
22	rs5762158	21416404	A	G
22	rs442656	21416442	T	C
22	rs188138037	21416443	C	G
22	rs556609738	21416477	A	T
22	rs12628372	21416514	T	C
22	rs60150752	21416552	A	G
22	rs56815752	21416786	A	G
22	rs12484025	21416819	C	T
22	rs572623373	21416821	A	G
22	rs380414	21416876	G	C
22	rs145603136	21416894	T	C
22	rs368810922	21417042	T	C
22	rs566123520	21417090	T	G
22	rs56291858	21417126	C	G
22	rs9625448	21417135	A	C
22	rs446608	21417220	T	C
22	rs189977633	21417269	G	A
22	rs11703488	21417314	C	T
22	rs12159541	21417383	T	C
22	rs551615222	21417725	T	C
22	rs571484029	21417726	A	G
22	rs447258	21417823	C	T
22	rs567576121	21417831	G	A
22	rs547171796	21418075	T	C
22	rs372236	21418190	A	G
22	rs138502695	21418194	T	G
22	rs450196	21418552	T	C
22	rs186061057	21418553	A	G
22	rs553752824	21418840	A	C
22	rs191620262	21418917	T	C
22	rs532842957	21419062	G	A
22	rs62241004	21419074	A	C
22	rs568911927	21419089	A	G
22	rs553940767	21419241	G	C
22	rs577062043	21419322	G	A
22	rs142280237	21419559	T	C
22	rs74658771	21419608	T	C
22	rs139625345	21419787	T	C
22	rs410356	21419799	C	T
22	rs551603978	21419914	A	G
22	rs146722931	21420007	A	G
22	rs140359648	21420033	T	C
22	rs2106262	21420100	C	T
22	rs549575403	21420134	T	A
22	rs116995474	21420631	A	G
22	rs564170447	21420689	G	T
22	rs532869182	21420693	G	T
22	rs180730837	21420810	A	G
22	rs548978620	21420841	A	G
22	rs454497	21420942	G	C
22	rs371758647	21420945	G	A
22	rs536010433	21420998	T	C
22	rs1210575	21421069	A	G
22	rs149337829	21421111	G	T
22	rs16989070	21421319	C	T
22	rs112450922	21421343	T	C
22	rs528376105	21421355	T	C
22	rs429738	21421425	A	C
22	rs2075270	21421459	T	C
22	rs189908616	21421502	T	C
22	rs572914478	21421579	T	C
22	rs2072552	21421637	A	C
22	rs572925762	21421642	T	C
22	rs425887	21421667	T	C
22	rs365856	21421694	G	A
22	rs187526382	21421777	G	A
22	rs150999871	21421883	A	G
22	rs426584	21422041	C	T
22	rs415928	21422043	T	A
22	rs147766975	21422074	G	C
22	rs141152363	21422092	A	G
22	rs370279	21422096	A	C
22	rs565638867	21422177	A	G
22	rs535832548	21422198	A	G
22	rs528077279	21422267	T	C
22	rs542605945	21422362	T	G
22	rs559744264	21422367	T	G
22	rs147592755	21422453	A	C
22	rs571247476	21422491	G	A
22	rs530472142	21422510	G	A
22	rs5997262	21422561	T	C
22	rs191600833	21422884	T	C
22	rs545022654	21423006	A	G
22	rs9608678	21423036	T	C
22	rs146082437	21423475	A	G
22	rs2072553	21423655	C	G
22	rs2075271	21423908	T	C
22	rs2075272	21423933	T	C
22	rs422942	21423993	C	G
22	rs148672911	21424066	T	C
22	rs142207286	21424160	A	G
22	rs75462178	21424239	A	G
22	rs2072554	21424331	T	A
22	rs383306	21424385	A	G
22	rs383331	21424414	A	G
22	rs2075273	21424504	G	A
22	rs6005505	21424573	T	C
22	rs9620784	21424589	A	G
22	rs559686326	21424619	C	A
22	rs182434112	21424729	C	T
22	rs572093402	21424803	A	G
22	rs6005506	21424944	G	A
22	rs549577431	21424996	A	G
22	rs145872361	21425165	A	G
22	rs539997774	21425183	A	G
22	rs9613603	21425298	T	C
22	rs73396416	21425347	A	G
22	rs138489212	21425448	T	C
22	rs144991988	21425578	C	T
22	rs547821947	21425610	G	A
22	rs138839446	21425642	A	T
22	rs408718	21425769	C	T
22	rs76100401	21425770	A	C
22	rs150858317	21425896	T	C
22	rs392358	21426113	A	G
22	rs415557	21426152	C	T
22	rs190355005	21426173	T	C
22	rs556745406	21426269	T	C
22	rs416772	21426602	C	T
22	rs364968	21426740	T	C
22	rs8136167	21426741	A	G
22	rs77203905	21426852	T	C
22	rs191854278	21427142	A	G
22	rs529736767	21427369	A	G
22	rs727497	21427379	T	C
22	rs187883807	21427399	G	C
22	rs403653	21427577	A	G
22	rs117198675	21427621	C	T
22	rs185752248	21427755	A	G
22	rs138697770	21427859	G	C
22	rs58257382	21428232	C	G
22	rs116876178	21428264	A	G
22	rs9613607	21428294	G	A
22	rs9625469	21428417	A	G
22	rs9620792	21428520	T	C
22	rs421166	21428523	G	A
22	rs184710603	21428684	T	C
22	rs74721949	21428743	A	T
22	rs8142245	21428956	A	C
22	rs117981210	21429147	A	G
22	rs6519749	21429196	A	G
22	rs396705	21429385	C	A
22	rs547255293	21429598	T	C
22	rs428702	21429706	A	G
22	rs16989093	21429758	C	G
22	rs552541765	21429815	T	C
22	rs147403993	21429957	T	C
22	rs371982563	21429959	T	C
22	rs191086510	21430376	T	G
22	rs62241006	21430459	T	C
22	rs396910	21430505	A	G
22	rs372684196	21430679	C	G
22	rs185912456	21430843	A	T
22	rs74935988	21430958	A	G
22	rs400946	21431054	T	C
22	rs146604920	21431142	G	A
22	rs405539	21431172	A	G
22	rs439792	21431181	C	A
22	rs76350452	21431222	A	C
22	rs141362907	21431285	T	C
22	rs12628413	21431295	T	C
22	rs78051862	21431471	G	C
22	rs151329657	21431476	A	G
22	rs573968956	21431483	C	A
22	rs112406136	21431562	T	C
22	rs6417765	21431729	A	G
22	rs6417766	21431744	C	T
22	rs6519750	21431769	T	C
22	rs111988699	21431908	G	C
22	rs111663980	21431993	G	A
22	rs11912969	21432053	C	T
22	rs9613614	21432215	C	T
22	rs75694724	21432229	A	G
22	rs542813308	21432366	T	C
22	rs9608684	21432422	C	T
22	rs567379357	21432511	T	C
22	rs79610974	21432572	T	A
22	rs138092264	21432577	A	C
22	rs76100214	21432605	G	A
22	rs558598873	21432632	A	C
22	rs577934121	21432736	T	C
22	rs78749166	21432822	G	A
22	rs113961015	21432853	C	T
22	rs77203846	21432870	A	G
22	rs187845417	21432883	A	G
22	rs76184208	21432913	A	G
22	rs560954894	21432969	A	G
22	rs148275925	21432970	A	C
22	rs141127496	21432973	G	C
22	rs150718911	21433217	T	G
22	rs6005530	21433311	C	A
22	rs560893739	21433402	A	T
22	rs145975329	21433476	T	C
22	rs186782123	21433583	C	T
22	rs77008857	21433990	C	A
22	rs184750629	21434044	A	G
22	rs568025377	21434046	G	C
22	rs189075767	21434048	T	C
22	rs142996653	21434311	A	T
22	rs181365326	21434442	A	G
22	rs151032185	21434448	T	C
22	rs9613624	21434560	C	A
22	rs527620960	21434618	G	T
22	rs191940433	21434842	A	G
22	rs8137237	21434849	T	C
22	rs9613625	21434900	C	G
22	rs77003761	21435031	T	C
22	rs118101274	21435087	A	G
22	rs576249601	21435204	A	G
22	rs149322338	21435268	T	C
22	rs539059589	21435283	T	C
22	rs375280301	21435735	T	C
22	rs541382845	21435736	A	G
22	rs562175269	21435777	A	G
22	rs1210583	21435788	A	G
22	rs137867191	21435876	T	C
22	rs142366092	21435905	C	T
22	rs145956561	21435956	A	C
22	rs183232056	21436072	A	C
22	rs534062915	21436340	T	C
22	rs547386722	21436381	T	G
22	rs145419149	21437043	A	G
22	rs555765813	21437059	G	A
22	rs112102865	21437089	A	C
22	rs61523883	21437412	A	G
22	rs1210584	21437458	A	G
22	rs73880911	21437468	G	A
22	rs1210585	21437561	G	A
22	rs553015299	21437597	A	T
22	rs1210586	21437772	C	T
22	rs9613636	21437800	G	T
22	rs1210587	21437891	A	G
22	rs390377	21437913	A	G
22	rs414689	21437930	C	T
22	rs414890	21437946	C	T
22	rs401655	21437951	T	C
22	rs374559538	21438011	C	T
22	rs390719	21438021	A	T
22	rs6005562	21438369	G	T
22	rs421390	21438417	C	A
22	rs138547446	21438753	A	G
22	rs114361332	21439221	T	C
22	rs565373858	21439359	G	A
22	rs6005567	21439392	A	G
22	rs363985	21439398	T	C
22	rs363956	21439407	A	G
22	rs416460	21439515	T	C
22	rs189903860	21439551	T	C
22	rs145254898	21439556	C	T
22	rs142617669	21439642	C	G
22	rs429504	21439646	G	T
22	rs429767	21439823	A	T
22	rs9613641	21439826	A	T
22	rs553584279	21439859	C	T
22	rs545580382	21439982	C	T
22	rs141103793	21440151	C	T
22	rs144917293	21440199	A	G
22	rs546678668	21440205	T	C
22	rs1210591	21440206	A	G
22	rs548549990	21440224	A	C
22	rs140115341	21440240	T	G
22	rs533546034	21440290	T	C
22	rs553766227	21440291	G	A
22	rs376466782	21440294	C	G
22	rs534743692	21440340	A	G
22	rs447501	21440345	G	A
22	rs188396258	21440382	A	G
22	rs382407	21440502	T	C
22	rs34840451	21440903	T	C
22	rs6005579	21441002	T	C
22	rs60323645	21441230	T	A
22	rs16989111	21441353	A	G
22	rs117505047	21441475	C	T
22	rs55695842	21441488	G	A
22	rs76083601	21441547	C	T
22	rs60557697	21441592	C	T
22	rs548031716	21441609	T	A
22	rs117572798	21441616	A	G
22	rs58417154	21441769	A	G
22	rs183791478	21441859	A	G
22	rs73396456	21441879	C	A
22	rs73396461	21441952	G	A
22	rs435980	21442000	T	G
22	rs74276902	21442010	A	C
22	rs150628380	21442090	A	C
22	rs111694032	21442120	G	A
22	rs146481559	21442155	T	C
22	rs189416831	21442182	G	T
22	rs111434910	21442235	C	A
22	rs541213627	21442386	G	A
22	rs146760974	21442460	C	T
22	rs5997297	21442466	C	T
22	rs6005594	21442485	T	C
22	rs1210593	21442565	A	G
22	rs148813358	21442642	C	G
22	rs143447978	21442658	T	C
22	rs534758681	21442709	G	C
22	rs559011429	21442792	T	C
22	rs181487261	21442831	A	T
22	rs567538374	21443112	T	C
22	rs444763	21443283	A	G
22	rs73396468	21443310	A	G
22	rs190854966	21443343	C	T
22	rs553639243	21443513	A	G
22	rs379974	21443517	T	C
22	rs388100	21443816	C	A
22	rs149652100	21443846	A	G
22	rs573623327	21444018	A	C
22	rs17759002	21444030	C	A
22	rs139900664	21444363	G	A
22	rs17820836	21444374	G	C
22	rs6005602	21444460	G	A
22	rs6005604	21444695	T	G
22	rs420952	21444794	G	C
22	rs149968441	21444795	T	C
22	rs56903433	21444901	T	C
22	rs57414525	21444966	A	C
22	rs530807902	21445013	C	G
22	rs415591	21445037	C	T
22	rs399401	21445064	G	A
22	rs547140261	21445156	T	C
22	rs933582	21445396	C	T
22	rs116075750	21445411	G	C
22	rs111771387	21445510	C	T
22	rs553458625	21445516	A	G
22	rs545641661	21445548	C	T
22	rs427746	21445566	G	C
22	rs12628278	21445577	A	G
22	rs561308587	21445632	T	C
22	rs28394173	21445723	T	C
22	rs538364784	21445738	G	A
22	rs117918121	21445787	C	T
22	rs12628319	21445920	A	G
22	rs150278200	21445928	C	A
22	rs78933568	21445940	G	A
22	rs379950	21446025	C	T
22	rs556353733	21446097	G	A
22	rs141972644	21446205	G	A
22	rs191845599	21446231	A	G
22	rs139625283	21446312	A	G
22	rs543917400	21446323	T	C
22	rs112284082	21446469	C	A
22	rs187603985	21446532	G	A
22	rs11913109	21446594	A	C
22	rs416153	21446689	G	A
22	rs450710	21446768	A	G
22	rs11912450	21447079	A	T
22	rs114131601	21447123	T	C
22	rs430678	21447294	C	T
22	rs190761435	21447615	T	C
22	rs552929567	21447749	T	G
22	rs364107	21447803	C	G
22	rs440280	21447880	T	C
22	rs148379133	21447982	G	A
22	rs140462139	21448028	C	T
22	rs440812	21448034	G	T
22	rs111643851	21448075	G	A
22	rs1210600	21448093	C	T
22	rs551636851	21448129	T	C
22	rs5997303	21448141	A	T
22	rs5997304	21448304	T	C
22	rs430074	21448357	G	A
22	rs444204	21448402	A	C
22	rs365421	21448424	C	G
22	rs181293537	21448466	A	G
22	rs8139510	21448500	A	G
22	rs150648976	21448539	T	C
22	rs367594	21448938	T	C
22	rs551467596	21449001	A	T
22	rs431319	21449028	G	A
22	rs545085687	21449207	A	G
22	rs58887135	21449338	T	C
22	rs185867975	21449369	G	A
22	rs448041	21449411	G	C
22	rs551184398	21449638	A	C
22	rs6005623	21449724	C	T
22	rs9306459	21450020	A	G
22	rs540088953	21450102	G	A
22	rs114097215	21450129	T	G
22	rs142547934	21450162	T	C
22	rs9608693	21450181	G	T
22	rs6005625	21450264	C	T
22	rs532080301	21450379	T	C
22	rs540076782	21450586	C	T
22	rs5997305	21450692	G	A
22	rs146862134	21450702	C	A
22	rs5997306	21450773	T	C
22	rs1210601	21451097	T	C
22	rs567848244	21451229	C	G
22	rs188117484	21451254	C	G
22	rs117569920	21451398	G	A
22	rs449830	21451498	C	G
22	rs111719983	21451544	T	C
22	rs182955404	21451561	A	G
22	rs187578622	21451573	A	G
22	rs547816626	21451641	T	C
22	rs385028	21451667	A	G
22	rs391649	21451725	A	C
22	rs148328192	21451763	G	A
22	rs560611030	21451914	C	T
22	rs577366750	21451915	C	T
22	rs386036	21451951	A	G
22	rs564413329	21452146	T	C
22	rs539596957	21452149	A	G
22	rs1210606	21452237	C	T
22	rs189959565	21452246	G	A
22	rs181271918	21452506	T	C
22	rs143919894	21452575	T	C
22	rs58454026	21453106	G	T
22	rs539502884	21453166	T	C
22	rs549234194	21453598	T	C
22	rs528368132	21453656	A	G
22	rs186250601	21453890	G	T
22	rs377215179	21453907	C	T
22	rs406160	21453923	A	T
22	rs406212	21453988	A	C
22	rs534957062	21454023	T	C
22	rs190557190	21454509	T	C
22	rs118111569	21454525	T	C
22	rs146997977	21454936	T	C
22	rs140386	21455125	C	T
22	rs191603221	21455129	A	G
22	rs186811723	21455230	A	T
22	rs558688510	21455440	C	G
22	rs575347110	21455544	G	A
22	rs114668767	21456181	C	T
22	rs146217150	21456364	A	G
22	rs139662866	21456491	T	A
22	rs10483105	21456518	T	C
22	rs554431305	21456522	T	C
22	rs144400939	21456568	T	C
22	rs568250790	21456660	A	G
22	rs554316981	21457275	G	C
22	rs570481279	21457357	A	G
22	rs539495478	21457542	A	G
22	rs433457	21457646	C	G
22	rs187127325	21457797	C	T
22	rs551856334	21457805	T	A
22	rs2541925	21458082	T	C
22	rs73877607	21458133	A	C
22	rs532668750	21458266	C	T
22	rs574807274	21458613	T	C
22	rs4822940	21458625	G	T
22	rs2519457	21458637	A	T
22	rs4822941	21458666	C	T
22	rs2519458	21458772	G	A
22	rs2519459	21458804	T	G
22	rs533191649	21458826	A	G
22	rs2543397	21458925	A	G
22	rs376508154	21458968	T	C
22	rs61514453	21459005	C	T
22	rs7285888	21459151	A	T
22	rs59059249	21459251	A	C
22	rs2541926	21459395	C	T
22	rs568356558	21459558	G	A
22	rs78100358	21459653	G	A
22	rs186784128	21459746	T	C
22	rs140390	21460008	A	G
22	rs541047532	21460106	C	T
22	rs2543398	21460220	T	G
22	rs148184118	21460258	T	C
22	rs73877614	21460670	G	A
22	rs1014627	21461177	C	G
22	rs548024332	21461198	T	A
22	rs140391	21461274	A	G
22	rs528947923	21461420	T	C
22	rs2541927	21461501	T	C
22	rs5762401	21461607	G	A
22	rs557077374	21461775	G	A
22	rs11703357	21461882	T	A
22	rs2543400	21462045	T	C
22	rs2541928	21462161	T	C
22	rs552084716	21462274	A	G
22	rs62238569	21462601	C	T
22	rs73166604	21462607	G	C
22	rs572991208	21462625	C	G
22	rs73166606	21462658	G	C
22	rs187146752	21462811	A	G
22	rs543756401	21463062	G	A
22	rs191580698	21463190	C	T
22	rs182421917	21463296	A	G
22	rs2845419	21463515	A	G
22	rs2845420	21463545	C	T
22	rs2845421	21463730	A	G
22	rs566483112	21464395	T	C
22	rs554836450	21464437	A	C
22	rs117608634	21464438	T	C
22	rs2541929	21464479	C	T
22	rs2845422	21465050	G	T
22	rs554078072	21465170	C	T
22	rs536643769	21465173	C	T
22	rs140394	21465226	G	T
22	rs192219944	21465259	G	C
22	rs545359666	21465708	T	A
22	rs2541930	21465835	G	C
22	rs568154438	21465971	G	A
22	rs570792049	21466132	A	C
22	rs200342783	21468021	T	C
22	rs368823713	21468088	C	G
22	rs555084960	21469101	A	G
22	rs75217185	21469230	C	T
22	rs73166608	21469233	C	T
22	rs546094490	21469724	A	G
22	rs562106520	21470024	A	G
22	rs202143830	21470250	A	G
22	rs201593827	21470273	T	C
22	rs547532478	21470285	T	G
22	rs201468810	21470346	G	C
22	rs199825582	21470376	G	A
22	rs569264678	21470387	T	G
22	rs847025	21470917	T	C
22	rs568508712	21473624	T	C
22	rs77488211	21474675	A	G
22	rs575927667	21474764	A	T
22	rs541841570	21474795	C	T
22	rs572077143	21475259	T	G
22	rs368379263	21475717	C	T
22	rs563610118	21475923	A	G
22	rs529191032	21475925	T	G
22	rs539675098	21477064	T	C
22	rs556422724	21477072	G	A
22	rs535792221	21477174	C	T
22	rs368629096	21477271	G	A
22	rs59456314	21477518	A	G
22	rs557930806	21478026	A	C
22	rs529141748	21479020	G	A
22	rs542567081	21479065	C	T
22	rs562107253	21479144	A	G
22	rs547466494	21479256	A	G
22	rs570647601	21479303	T	C
22	rs62238626	21479757	A	G
22	rs555827340	21479836	C	T
22	rs373536107	21480035	G	C
22	rs577785977	21480445	C	G
22	rs542907631	21480498	C	T
22	rs374162301	21482553	G	T
22	rs540991431	21482768	C	T
22	rs564159638	21482777	T	C
22	rs3894038	21482829	T	A
22	rs3894039	21482853	G	T
22	rs4822950	21482941	A	T
22	rs201511650	21482945	A	G
22	rs549629799	21482966	G	T
22	rs139486032	23421917	A	G
22	rs5759580	23422052	A	G
22	rs5751576	23422185	G	A
22	rs563295179	23422305	A	C
22	rs181526057	23422501	T	C
22	rs140294705	23422532	G	A
22	rs571610676	23422559	T	C
22	rs527337054	23422600	C	G
22	rs536370827	23422624	C	G
22	rs3827315	23422890	C	T
22	rs544887291	23422958	C	T
22	rs181037244	23423101	G	C
22	rs3788342	23423107	G	T
22	rs3788343	23423247	A	G
22	rs148297960	23423443	C	G
22	rs530763399	23423577	T	A
22	rs11702951	23423686	T	A
22	rs191933824	23423834	G	C
22	rs138359238	23423877	C	G
22	rs5759581	23423963	A	G
22	rs58478384	23424109	C	G
22	rs545676076	23424189	A	G
22	rs113780897	23424243	T	C
22	rs575889312	23424260	T	C
22	rs541425078	23424267	C	G
22	rs72617225	23424271	T	C
22	rs528445679	23424327	C	A
22	rs113292338	23424472	T	C
22	rs538309816	23424557	A	C
22	rs533617931	23424707	T	C
22	rs146187753	23425023	C	G
22	rs139170624	23425125	G	A
22	rs144062135	23425386	C	T
22	rs186807235	23425498	T	G
22	rs1989776	23425528	C	G
22	rs117065126	23425733	T	C
22	rs576734637	23425800	T	G
22	rs5751578	23425923	G	A
22	rs1989777	23425931	C	G
22	rs149825810	23425985	T	C
22	rs182099565	23426014	A	G
22	rs117884095	23426078	G	A
22	rs190016714	23426344	T	C
22	rs34089449	23426375	G	A
22	rs540743580	23426458	T	C
22	rs142418638	23426504	T	C
22	rs564220508	23426902	T	C
22	rs150142977	23426929	G	A
22	rs3788345	23426933	G	A
22	rs534596943	23427064	A	G
22	rs11705217	23427105	A	G
22	rs562383126	23427231	T	G
22	rs185269770	23427720	T	C
22	rs186351524	23428080	G	C
22	rs142384174	23428325	C	T
22	rs6003499	23428434	C	T
22	rs549892652	23428519	C	A
22	rs191890360	23428641	T	C
22	rs537020630	23428670	G	A
22	rs74844000	23428698	T	C
22	rs183800419	23428716	A	G
22	rs1989778	23428810	C	A
22	rs558009412	23428822	A	G
22	rs528417784	23429091	T	A
22	rs571550646	23429122	C	A
22	rs145740350	23429188	T	C
22	rs5751579	23429224	T	C
22	rs543415908	23429334	C	A
22	rs577684431	23429362	A	G
22	rs117265010	23429545	T	C
22	rs5751581	23429552	G	C
22	rs574329839	23429704	T	C
22	rs6003501	23429756	C	T
22	rs553472060	23429877	C	T
22	rs145608091	23430008	T	C
22	rs560095353	23430018	G	A
22	rs189202889	23430049	T	C
22	rs138131041	23430060	C	T
22	rs551574115	23430137	T	C
22	rs8139380	23430153	G	A
22	rs551290870	23430260	A	G
22	rs191906824	23430376	T	C
22	rs6519411	23430410	G	A
22	rs544071163	23430417	T	C
22	rs5759583	23430693	G	A
22	rs562227941	23430846	A	G
22	rs79581211	23430889	G	A
22	rs534582144	23430978	T	C
22	rs3788346	23431090	C	T
22	rs140128633	23431331	A	G
22	rs4820536	23431347	A	G
22	rs376739104	23431406	T	C
22	rs113536837	23431482	A	G
22	rs188430244	23431757	A	C
22	rs4822354	23431763	C	A
22	rs6003502	23432234	T	C
22	rs5759584	23432644	A	G
22	rs539222228	23432927	T	C
22	rs150020031	23432961	T	C
22	rs146724730	23433037	G	C
22	rs9612230	23433243	G	C
22	rs561712479	23433437	T	C
22	rs185815675	23433642	G	T
22	rs1858745	23433748	C	T
22	rs1858746	23433804	C	T
22	rs117706500	23433829	T	A
22	rs1858747	23433863	A	G
22	rs9624022	23433890	A	G
22	rs528141721	23433941	T	C
22	rs58292434	23434146	T	C
22	rs148202407	23434247	C	G
22	rs5751583	23434327	A	G
22	rs542841545	23434560	T	C
22	rs5759585	23434593	G	C
22	rs537042068	23434933	C	G
22	rs187594265	23435074	A	G
22	rs9624023	23435151	A	G
22	rs561039299	23435276	A	G
22	rs149859519	23435433	T	C
22	rs144670482	23435480	T	C
22	rs188910020	23435814	A	G
22	rs192177375	23435878	A	G
22	rs184255111	23435893	C	A
22	rs528707331	23435905	A	C
22	rs188677646	23435980	A	G
22	rs531075730	23436097	A	G
22	rs550973186	23436116	T	C
22	rs58182042	23436285	T	C
22	rs141306430	23436317	A	T
22	rs191640781	23436344	A	G
22	rs79793927	23436345	G	C
22	rs2266995	23436424	C	T
22	rs531109426	23436502	A	G
22	rs189208851	23436727	A	G
22	rs140873367	23436738	C	A
22	rs538732241	23436741	A	T
22	rs552619909	23436742	A	C
22	rs557166696	23436764	G	C
22	rs538035859	23436826	A	G
22	rs11912576	23437262	G	A
22	rs3810614	23437271	A	G
22	rs538862266	23437357	G	A
22	rs533810761	23437412	T	C
22	rs575066449	23437602	A	G
22	rs546134872	23437706	A	G
22	rs547325924	23437903	G	A
22	rs200927041	23437944	A	G
22	rs41296233	23438116	T	C
22	rs1805058	23438191	T	C
22	rs146984912	23438374	T	C
22	rs375941406	23438485	T	C
22	rs17853740	23438569	T	C
22	rs79077331	23438936	T	A
22	rs556860734	23439368	A	G
22	rs874138	23439530	T	C
22	rs577816452	23439743	A	G
22	rs5996464	23439756	T	C
22	rs559421567	23439857	T	C
22	rs2266996	23440099	G	A
22	rs183029759	23440255	G	C
22	rs8139779	23440526	G	C
22	rs564999139	23440571	G	C
22	rs140064002	23440712	A	G
22	rs537180400	23440962	A	G
22	rs188148255	23440987	A	G
22	rs573010339	23441037	T	C
22	rs554106655	23441194	A	G
22	rs192427956	23441312	T	C
22	rs142169342	23441371	A	G
22	rs567713304	23441401	T	C
22	rs553167034	23441417	T	C
22	rs184399679	23441448	A	G
22	rs5759587	23441515	C	G
22	rs181908039	23441689	T	C
22	rs574073699	23442106	T	C
22	rs181021670	23442270	A	G
22	rs185048873	23442324	A	G
22	rs142048561	23442752	T	C
22	rs2330336	23442916	T	G
22	rs71316787	23443022	C	G
22	rs5996465	23443089	A	G
22	rs149392827	23443307	A	G
22	rs62220911	23443593	A	G
22	rs2078729	23443909	A	G
22	rs187603661	23443954	C	G
22	rs739362	23444067	C	G
22	rs146054734	23444113	G	T
22	rs117186677	23444190	T	C
22	rs5996466	23444216	T	G
22	rs5996467	23444336	C	G
22	rs554161169	23444359	A	G
22	rs142035356	23444401	A	G
22	rs150839269	23444513	C	A
22	rs547708177	23444524	C	T
22	rs549084879	23444706	C	T
22	rs6003506	23444792	T	C
22	rs885962	23444796	C	A
22	rs2266997	23445083	C	T
22	rs75764644	23445483	A	G
22	rs74635474	23445659	T	C
22	rs145315380	23445692	T	C
22	rs141912172	23445784	T	G
22	rs577896545	23445934	A	G
22	rs2266998	23446386	A	G
22	rs9612233	23447347	C	G
22	rs139018617	23447772	A	G
22	rs544940588	23447800	A	G
22	rs5996468	23447913	G	A
22	rs185228805	23447951	C	T
22	rs6003508	23448091	A	T
22	rs117039490	23448156	A	G
22	rs9624027	23448170	A	G
22	rs11703018	23448467	T	C
22	rs185282378	23448575	T	G
22	rs150768181	23448898	C	G
22	rs139709338	23448917	A	C
22	rs530183685	23449040	T	C
22	rs140623751	23449367	T	C
22	rs180737545	23449479	A	G
22	rs8136486	23449537	C	T
22	rs148846348	23449788	C	G
22	rs574726396	23449808	A	G
22	rs540761758	23449851	C	A
22	rs2330338	23449955	G	A
22	rs142584661	23449985	T	C
22	rs539253943	23450379	A	G
22	rs141324494	23450445	A	G
22	rs560228958	23450536	A	G
22	rs548507564	23450680	A	G
22	rs527293973	23450741	G	A
22	rs6003510	23450882	A	G
22	rs6003511	23450903	G	A
22	rs150396961	23451112	T	C
22	rs16997431	23451236	T	G
22	rs564106921	23451450	T	C
22	rs569721091	23451543	T	A
22	rs568616706	23451641	A	G
22	rs2266999	23451775	C	G
22	rs73386603	23451837	T	C
22	rs564558960	23451887	G	A
22	rs11913553	23452431	G	C
22	rs535611376	23452682	C	T
22	rs559351767	23453064	A	G
22	rs527886403	23453136	T	C
22	rs192217224	23453273	A	G
22	rs183591712	23453355	G	A
22	rs142238209	23453393	G	C
22	rs74635008	23453508	T	C
22	rs11914227	23453567	T	C
22	rs12628895	23453576	A	G
22	rs528631849	23453652	T	C
22	rs537193926	23453702	C	T
22	rs117490377	23453917	A	G
22	rs577820038	23453942	C	G
22	rs543955452	23453945	A	G
22	rs550720909	23454350	A	G
22	rs149878800	23454574	G	A
22	rs2283802	23454722	T	C
22	rs574142748	23454727	G	T
22	rs543350947	23454769	G	A
22	rs2283803	23454881	G	A
22	rs140921844	23455063	T	G
22	rs2267000	23455366	T	C
22	rs561181570	23455857	G	A
22	rs529909894	23455860	T	C
22	rs553629618	23456100	G	C
22	rs539383408	23456180	T	C
22	rs74919816	23456204	A	G
22	rs575599806	23456206	A	T
22	rs75538725	23456453	T	C
22	rs148086630	23456571	T	C
22	rs77529911	23456600	T	C
22	rs2267001	23456696	T	C
22	rs2267002	23456702	T	C
22	rs192823124	23456909	C	G
22	rs576636462	23457006	G	C
22	rs2267003	23457098	A	G
22	rs74754100	23457189	T	G
22	rs547520524	23457248	C	T
22	rs2157709	23457420	T	C
22	rs2157710	23457486	C	T
22	rs180966665	23457989	G	A
22	rs190566890	23458294	A	G
22	rs533953468	23458350	A	G
22	rs187004717	23458428	T	C
22	rs191927589	23458526	A	G
22	rs545344737	23458535	T	G
22	rs13054985	23458577	G	A
22	rs564105325	23458580	G	A
22	rs138869043	23458953	A	G
22	rs555628742	23459079	C	G
22	rs190193383	23459274	T	G
22	rs192151355	23459459	T	C
22	rs534326827	23459578	A	G
22	rs184093299	23459656	G	C
22	rs2267004	23459863	G	A
22	rs572317321	23459900	A	C
22	rs564650303	23459953	C	G
22	rs188663771	23460209	T	C
22	rs117327666	23460443	A	G
22	rs737846	23460669	A	G
22	rs538326866	23460676	A	G
22	rs146845142	23460824	G	A
22	rs184277933	23460903	A	G
22	rs885963	23460939	G	T
22	rs885964	23461003	G	C
22	rs546220524	23461170	A	G
22	rs56339124	23461300	A	G
22	rs188700100	23461398	T	G
22	rs565192317	23461416	T	G
22	rs885965	23461425	A	G
22	rs150037235	23461520	T	C
22	rs546480343	23461600	A	G
22	rs113131275	23461618	A	G
22	rs2267005	23461723	A	G
22	rs183805830	23461779	G	A
22	rs551683250	23462075	T	C
22	rs568817958	23462197	A	C
22	rs117823991	23462743	A	G
22	rs568497979	23462898	A	G
22	rs117153927	23463025	C	T
22	rs11912218	23463053	G	A
22	rs6003515	23463084	C	T
22	rs554660524	23463090	T	A
22	rs756631	23463183	A	G
22	rs149544053	23463254	T	C
22	rs141634691	23463626	T	C
22	rs5759590	23464120	G	A
22	rs5759593	23464457	A	G
22	rs544160322	23464489	A	G
22	rs531920377	23464561	C	T
22	rs4820537	23464810	A	G
22	rs537374810	23464895	A	G
22	rs4820538	23465078	G	A
22	rs41311051	23465631	A	G
22	rs1051875	23466031	G	A
22	rs41296231	23466121	C	T
22	rs56032301	23466388	G	T
22	rs569163504	23466598	T	G
22	rs552603708	23466832	C	T
22	rs11703490	23466969	G	A
22	rs148043323	23467067	G	C
22	rs13407	23467080	C	T
22	rs145271980	23467474	T	A
22	rs566417382	23467633	A	C
22	rs3788347	23467804	G	A
22	rs3788348	23467946	G	C
22	rs3788349	23467950	A	G
22	rs138762635	23467959	A	G
22	rs529654629	23468075	T	C
22	rs546307617	23468135	T	C
22	rs571875854	23468196	A	G
22	rs73168820	23468269	T	C
22	rs184935100	23468285	T	G
22	rs3788350	23468468	C	T
22	rs3827316	23468538	T	C
22	rs187860220	23468762	T	C
22	rs79854927	23468790	C	T
22	rs547225213	23468845	A	G
22	rs117006547	23468971	A	G
22	rs117489334	23469072	C	A
22	rs3788351	23469181	T	C
22	rs916583	23469267	C	T
22	rs16997655	23469339	G	C
22	rs916584	23469433	A	G
22	rs916585	23469438	G	A
22	rs184737200	23469595	T	C
22	rs189114768	23469612	G	C
22	rs58212972	23469710	G	A
22	rs756632	23469918	T	C
22	rs553971678	23470015	T	C
22	rs5751587	23470090	G	A
22	rs181045911	23470154	G	A
22	rs144789703	23470294	A	G
22	rs138741368	23470323	G	A
22	rs79834151	23470407	G	T
22	rs534200212	23470475	C	T
22	rs5759594	23470660	G	A
22	rs75431914	23470711	T	C
22	rs183271096	23470786	T	G
22	rs575550998	23470900	A	G
22	rs79783008	23471254	T	C
22	rs143436719	23471290	T	C
22	rs183348769	23471408	A	G
22	rs6003518	23471533	C	T
22	rs5759595	23471624	G	A
22	rs536736214	23471628	G	A
22	rs11702988	23471893	A	G
22	rs4822356	23472011	T	G
22	rs562424172	23472267	G	A
22	rs548053491	23472275	G	A
22	rs374058405	23472348	G	A
22	rs189358055	23472350	G	A
22	rs13056301	23472384	G	T
22	rs538067269	23472409	A	G
22	rs9624033	23472599	A	G
22	rs185130284	23472663	C	G
22	rs567276958	23472680	G	A
22	rs536330492	23472743	G	A
22	rs9612237	23472954	T	C
22	rs74738584	23473123	G	A
22	rs77916443	23473145	A	G
22	rs144229068	23473149	A	C
22	rs4822357	23473231	T	C
22	rs74879436	23473259	G	A
22	rs186331031	23473537	C	T
22	rs151264453	23473632	G	C
22	rs544827002	23473804	C	A
22	rs140619734	23473833	A	G
22	rs77136519	23473839	A	T
22	rs13055979	23474085	A	G
22	rs537791157	23474283	A	G
22	rs536629681	23474440	T	C
22	rs77460005	23474579	T	C
22	rs190839878	23474580	A	G
22	rs56369240	23474756	C	T
22	rs4822358	23474795	A	G
22	rs78872369	23474908	C	A
22	rs73168827	23474920	A	G
22	rs545913723	23474951	C	G
22	rs4822359	23474972	A	G
22	rs12484077	23475067	A	T
22	rs117809204	23475102	A	G
22	rs79666930	23475223	C	T
22	rs140392795	23475482	A	T
22	rs187048009	23475546	T	C
22	rs191513822	23475690	A	G
22	rs374364511	23475735	T	C
22	rs5759596	23475750	G	A
22	rs5751589	23475762	C	T
22	rs182192647	23476073	T	C
22	rs115804244	23476202	T	C
22	rs552167556	23476329	C	T
22	rs184058971	23477066	G	A
22	rs150681463	23477227	A	G
22	rs527752833	23477326	T	C
22	rs188450250	23477389	A	G
22	rs1987044	23477435	T	C
22	rs1987043	23477474	G	C
22	rs555313798	23477548	A	G
22	rs534372716	23477561	G	C
22	rs1987042	23477644	G	A
22	rs541536596	23477933	T	G
22	rs4820539	23477970	A	G
22	rs529150385	23478149	A	C
22	rs565622636	23478199	C	T
22	rs191653746	23478231	C	G
22	rs183557392	23478302	A	G
22	rs150081863	23478678	G	A
22	rs9612240	23478695	T	C
22	rs13054889	23478837	T	C
22	rs572079421	23479525	A	G
22	rs6519415	23479559	G	A
22	rs8141175	23479663	G	A
22	rs550973781	23479908	C	T
22	rs549570229	23480266	C	T
22	rs186801259	23480338	A	G
22	rs141592220	23480765	G	A
22	rs62220914	23480925	A	G
22	rs5759598	23480962	T	G
22	rs141462523	23481065	A	G
22	rs199604021	23481078	T	C
22	rs139562671	23481207	G	A
22	rs550956834	23481294	G	A
22	rs11704834	23482096	G	T
22	rs4822360	23482460	A	G
22	rs35211242	23482483	A	G
22	rs148686768	23482528	T	G
22	rs201004606	23482626	T	G
22	rs544918165	23482632	T	C
22	rs200113014	23482646	A	G
22	rs74701880	23482658	T	C
22	rs552379950	23482696	C	T
22	rs4822361	23482718	C	T
22	rs4822362	23482744	C	A
22	rs544496463	23483242	T	C
22	rs5996470	23483255	G	A
22	rs570493427	23483728	C	T
22	rs5759600	23483769	C	A
22	rs141075836	23483805	C	T
22	rs577436146	23484130	A	C
22	rs186080353	23484207	A	C
22	rs2301554	23484254	A	C
22	rs140789698	23484293	T	C
22	rs556325554	23484957	A	G
22	rs576371729	23485021	G	A
22	rs149005797	23485100	C	T
22	rs185559581	23485316	G	A
22	rs5759601	23485521	G	A
22	rs556797125	23485673	A	C
22	rs564165436	23485885	T	C
22	rs548575817	23486050	A	G
22	rs183062078	23486094	G	A
22	rs78340958	23486453	G	T
22	rs117632799	23486457	A	C
22	rs543618690	23486471	G	A
22	rs556835138	23486493	C	T
22	rs528080818	23486647	T	C
22	rs144412558	23486679	A	G
22	rs188157004	23486722	T	C
22	rs5751590	23486830	A	C
22	rs192432861	23486909	T	C
22	rs535039337	23486964	T	G
22	rs567745115	23487028	A	G
22	rs573490090	23487079	A	G
22	rs58367083	23487402	T	C
22	rs190569085	23487451	A	C
22	rs1476441	23487533	T	C
22	rs145000884	23488044	T	C
22	rs9612243	23488569	G	T
22	rs117152978	23488775	A	C
22	rs149055736	23488923	A	G
22	rs529073532	23488942	T	C
22	rs5751591	23489042	G	A
22	rs573340752	23489227	A	G
22	rs5759602	23489362	A	G
22	rs141456999	23489607	T	C
22	rs9612244	23489685	G	T
22	rs115112627	23490286	A	G
22	rs2283804	23490335	A	C
22	rs191354664	23490339	T	C
22	rs144708276	23490345	G	C
22	rs570457511	23490602	T	C
22	rs142788368	23490804	T	C
22	rs2267006	23490990	G	A
22	rs4822363	23491000	T	C
22	rs549828380	23491363	G	A
22	rs2249692	23491644	T	C
22	rs577152685	23491687	A	T
22	rs546009027	23491738	A	G
22	rs527629487	23491932	A	G
22	rs547655804	23491956	T	C
22	rs190603313	23492007	C	G
22	rs9612247	23492082	C	A
22	rs187621124	23492180	T	C
22	rs9612248	23492236	T	C
22	rs141582528	23492257	T	C
22	rs78140898	23493262	A	G
22	rs139223121	23493294	A	G
22	rs530319429	23493321	T	C
22	rs184989298	23493377	A	G
22	rs557971097	23493425	A	G
22	rs116584496	23493893	C	G
22	rs4820540	23494119	T	G
22	rs75662460	23494251	T	C
22	rs11703730	23494255	A	G
22	rs148855753	23494651	T	C
22	rs5759603	23494833	G	T
22	rs143628700	23494860	A	G
22	rs112654405	23494877	T	C
22	rs2301555	23494904	T	G
22	rs16998069	23494926	T	C
22	rs183606815	23494945	T	C
22	rs537964080	23495001	A	G
22	rs186977712	23495096	A	G
22	rs137928000	23495247	G	C
22	rs555047281	23495473	T	C
22	rs5759604	23495676	A	G
22	rs144097568	23495801	T	G
22	rs148694298	23495815	A	G
22	rs117280554	23495865	T	C
22	rs560114707	23495910	C	G
22	rs575580848	23496232	G	C
22	rs543814498	23496403	A	G
22	rs540233418	23496510	A	G
22	rs6003525	23496545	T	C
22	rs73152603	23496869	C	T
22	rs182201879	23496896	A	G
22	rs188045761	23497292	G	A
22	rs5751592	23497674	T	C
22	rs532899956	23497846	A	G
22	rs140105559	23497872	C	A
22	rs149827982	23497931	A	C
22	rs576565824	23497996	A	G
22	rs5759607	23497998	A	G
22	rs190282767	23498235	T	C
22	rs528021105	23498295	A	G
22	rs548087016	23498312	T	A
22	rs539850693	23498317	A	T
22	rs550152782	23498346	G	A
22	rs188462532	23498551	A	G
22	rs143645198	23498656	A	G
22	rs538798080	23498847	T	A
22	rs547975515	23498868	T	G
22	rs569937086	23498991	A	G
22	rs557480218	23499107	A	C
22	rs117404768	23499531	A	G
22	rs372506083	23499612	T	G
22	rs2106109	23499674	T	C
22	rs187042080	23499705	T	C
22	rs2106110	23499744	T	C
22	rs572892932	23499788	G	A
22	rs567495697	23500243	G	T
22	rs538608325	23500340	T	C
22	rs756633	23500553	A	T
22	rs143590347	23500646	C	G
22	rs557309193	23501029	T	C
22	rs199907025	23501315	T	C
22	rs186812822	23501320	T	C
22	rs9612251	23501679	G	T
22	rs184120073	23501898	G	A
22	rs538931597	23501905	T	C
22	rs1557619	23502458	C	T
22	rs2267007	23502478	T	C
22	rs139874688	23502483	T	C
22	rs547836975	23502511	A	T
22	rs568151218	23502512	T	G
22	rs527391859	23502513	T	C
22	rs538239777	23502706	G	C
22	rs5759608	23502708	T	C
22	rs5759609	23502835	T	G
22	rs9612252	23502987	A	G
22	rs9612253	23503008	T	C
22	rs5759611	23503121	A	G
22	rs5759612	23503170	A	G
22	rs5759613	23503205	G	C
22	rs5759614	23503266	G	A
22	rs5759615	23503319	A	G
22	rs5759616	23503382	T	C
22	rs570973433	23503414	T	C
22	rs5759617	23503533	G	T
22	rs10775764	23503569	T	C
22	rs9608085	23503580	C	T
22	rs713682	23503651	C	T
22	rs737818	23503756	G	A
22	rs368988364	23503775	T	C
22	rs41277291	23503796	T	C
22	rs737819	23503819	T	C
22	rs188210741	23503845	T	C
22	rs737820	23503870	A	G
22	rs545629094	23503985	T	C
22	rs564734367	23504177	T	C
22	rs144630633	23504203	G	C
22	rs5759618	23504326	T	C
22	rs182133673	23504334	T	G
22	rs4820541	23504405	T	C
22	rs556024789	23504616	T	G
22	rs5751593	23504658	T	C
22	rs5759619	23504862	C	T
22	rs79387957	23504895	T	C
22	rs148961849	23504904	G	C
22	rs5759620	23504916	G	A
22	rs5759621	23504959	C	T
22	rs5751594	23505084	G	C
22	rs1807705	23505318	G	A
22	rs1807706	23505358	G	A
22	rs2008176	23505398	A	G
22	rs4552283	23505467	C	A
22	rs142317698	23505480	A	G
22	rs528564415	23505534	G	A
22	rs112724828	23505562	G	A
22	rs5759622	23505577	G	A
22	rs550874791	23505600	G	T
22	rs5759623	23505617	G	A
22	rs556030870	23505706	T	C
22	rs11703280	23505707	A	G
22	rs5751596	23505804	G	A
22	rs77721014	23505899	T	C
22	rs1807460	23505934	T	C
22	rs529421916	23505951	G	C
22	rs8142746	23505952	T	C
22	rs62219760	23506038	T	C
22	rs1807702	23506135	T	G
22	rs536533547	23506245	T	C
22	rs11704318	23506542	G	A
22	rs147315887	23506675	C	T
22	rs191941760	23506720	A	G
22	rs6003527	23506759	T	A
22	rs11704365	23506826	C	A
22	rs540386285	23506881	G	A
22	rs78310988	23507071	G	C
22	rs369630691	23507173	T	C
22	rs147885689	23507445	G	T
22	rs192782878	23507694	A	G
22	rs6003530	23508071	C	T
22	rs190815687	23508105	A	G
22	rs542756021	23508129	C	A
22	rs548638413	23508549	C	G
22	rs547927809	23508610	A	G
22	rs570884955	23508612	A	C
22	rs145470046	23508846	T	C
22	rs138103310	23508902	C	G
22	rs577662000	23508910	C	T
22	rs184761895	23509110	A	G
22	rs148205073	23509148	T	G
22	rs67965558	23509314	G	C
22	rs57983679	23509893	T	A
22	rs76584344	23509897	A	T
22	rs9624040	23509902	A	T
22	rs137989381	23509925	A	G
22	rs147306024	23509998	T	C
22	rs115224170	23510080	G	C
22	rs143356021	23510116	C	T
22	rs555988104	23510120	G	A
22	rs181056494	23510249	A	G
22	rs11704087	23510310	T	G
22	rs148495643	23510366	A	G
22	rs551672072	23510618	C	A
22	rs187635306	23510631	C	T
22	rs578184908	23510730	A	C
22	rs5759624	23510804	A	C
22	rs16998261	23510833	T	C
22	rs142807099	23510983	T	C
22	rs530708558	23511080	G	A
22	rs5996475	23511146	C	A
22	rs555871519	23511231	A	G
22	rs73152614	23511472	G	A
22	rs544532156	23511582	A	C
22	rs62219761	23511585	A	G
22	rs566602636	23511660	T	C
22	rs139800406	23511662	G	C
22	rs188414854	23511895	T	C
22	rs573324030	23511908	A	G
22	rs141106678	23512029	A	C
22	rs768514	23512260	G	A
22	rs114008218	23512379	A	G
22	rs768513	23512554	A	C
22	rs2330361	23512619	G	A
22	rs144933893	23512706	T	C
22	rs554788664	23512718	T	C
22	rs6519420	23512767	A	C
22	rs6519421	23512813	A	G
22	rs9612257	23513128	G	C
22	rs567104691	23513233	T	C
22	rs148814059	23513257	T	C
22	rs185007018	23513445	T	G
22	rs9612258	23513544	T	C
22	rs55637879	23513921	T	C
22	rs541386125	23513991	C	T
22	rs555088068	23514046	C	A
22	rs146743607	23514273	A	T
22	rs560714617	23514289	A	G
22	rs5751597	23514294	C	T
22	rs531741925	23514396	T	C
22	rs562081696	23514444	T	C
22	rs5751598	23514450	G	A
22	rs534736908	23514684	A	G
22	rs577376784	23514798	A	G
22	rs563223489	23514923	A	G
22	rs371967331	23514924	G	T
22	rs562092772	23514953	T	C
22	rs5759628	23514980	G	A
22	rs569645935	23515054	G	A
22	rs535340437	23515062	G	A
22	rs149555345	23515366	A	G
22	rs551463748	23515392	A	G
22	rs60037456	23515422	T	C
22	rs531158003	23515573	A	G
22	rs543238513	23515711	A	T
22	rs2330363	23515823	G	T
22	rs111822367	23515880	C	T
22	rs76340755	23515955	G	A
22	rs6003535	23515977	G	C
22	rs79934704	23516014	T	C
22	rs6003536	23516062	C	T
22	rs183038455	23516263	A	G
22	rs186758783	23516327	A	G
22	rs376049834	23516463	T	C
22	rs117952540	23516519	A	C
22	rs543364534	23516556	G	A
22	rs4822369	23516797	A	C
22	rs142058836	23516820	C	T
22	rs145821721	23516894	A	G
22	rs566155803	23517058	T	G
22	rs571604637	23517170	C	A
22	rs537087490	23517188	A	T
22	rs572964818	23517387	A	G
22	rs545143924	23517400	C	T
22	rs546385141	23517502	A	T
22	rs8138353	23517648	T	C
22	rs193051135	23517783	T	C
22	rs150613025	23517788	A	G
22	rs558771543	23517804	T	C
22	rs28542859	23517894	A	G
22	rs5759629	23517976	C	T
22	rs550629584	23518049	A	G
22	rs141962498	23518157	A	T
22	rs5751600	23518215	G	A
22	rs5751601	23518244	G	T
22	rs5759630	23518251	C	A
22	rs545508989	23518808	T	C
22	rs530408553	23518974	A	C
22	rs546708262	23518977	A	G
22	rs139634874	23519045	T	C
22	rs5759631	23519046	A	G
22	rs7289172	23519184	C	T
22	rs537999524	23519601	C	T
22	rs191685318	23519757	C	T
22	rs148478866	23519960	G	A
22	rs553328501	23520119	C	T
22	rs141919644	23520526	T	C
22	rs534437925	23520633	A	G
22	rs147790436	23520741	C	T
22	rs62219762	23520832	T	C
22	rs56346009	23521063	G	A
22	rs3761418	23521094	G	A
22	rs73878659	23521348	C	T
22	rs115681559	23521701	T	C
22	rs571362856	23521738	T	A
22	rs117877427	23521923	A	C
22	rs141912342	23522203	G	T
22	rs565008579	23522227	A	G
22	rs112947658	23522669	G	T
22	rs573764419	23522704	G	C
22	rs573152643	23522787	A	G
22	rs112064774	23522804	C	G
22	rs530488003	23522906	G	C
22	rs75695389	23522952	T	C
22	rs560994400	23522954	T	C
22	rs201420748	23523338	G	C
22	rs200682633	23523342	A	G
22	rs528616365	23523540	A	C
22	rs149933313	23523602	T	C
22	rs5751602	23523630	A	C
22	rs148370562	23523644	A	G
22	rs545230412	23524111	C	G
22	rs75489603	23524265	G	A
22	rs56321828	23524386	G	C
22	rs116978301	23524600	C	T
22	rs190457213	23524734	T	C
22	rs560569007	23524882	T	C
22	rs5751603	23525082	C	T
22	rs547259544	23525199	A	G
22	rs192277622	23525386	G	C
22	rs554467210	23525403	C	T
22	rs150958874	23525444	A	G
22	rs118078893	23525446	T	C
22	rs531697828	23525465	G	T
22	rs568451998	23525702	C	G
22	rs187398995	23526001	T	G
22	rs571947661	23526158	A	G
22	rs78635061	23526290	C	T
22	rs184445745	23526567	T	C
22	rs5751604	23526643	C	A
22	rs11705692	23526647	G	T
22	rs4822370	23526901	C	T
22	rs551473103	23527009	C	T
22	rs555323567	23527404	A	G
22	rs557002957	23527500	C	T
22	rs3788356	23527610	T	A
22	rs3788357	23527777	A	G
22	rs73152621	23527908	T	G
22	rs113083739	23527917	T	G
22	rs112464385	23527929	G	T
22	rs185830296	23528095	A	T
22	rs112613932	23528231	C	T
22	rs117147480	23528428	T	G
22	rs549308259	23528492	A	C
22	rs537575336	23528654	A	G
22	rs2267008	23528771	G	C
22	rs190205143	23528811	T	G
22	rs60335594	23528814	G	A
22	rs78749656	23528874	T	C
22	rs147352826	23529014	A	T
22	rs574001917	23529172	G	C
22	rs2330364	23529518	A	T
22	rs567724814	23529546	A	G
22	rs533045769	23529582	G	A
22	rs554159604	23529740	T	C
22	rs545268004	23530012	G	A
22	rs2267009	23530168	G	T
22	rs532367216	23530322	T	C
22	rs713617	23530434	C	T
22	rs373061741	23530523	A	T
22	rs182796781	23530983	G	A
22	rs187914625	23531041	T	G
22	rs575172461	23531342	T	C
22	rs185005301	23531462	G	T
22	rs547641626	23531519	G	A
22	rs563925865	23531541	T	C
22	rs540974628	23531930	T	A
22	rs186212275	23532013	G	T
22	rs4820542	23532031	T	C
22	rs568680883	23532064	A	G
22	rs138827418	23532095	T	C
22	rs548079287	23532479	T	C
22	rs141642897	23532842	T	C
22	rs557283860	23532935	T	C
22	rs116942343	23532949	G	A
22	rs373586450	23533001	T	G
22	rs60054645	23533072	T	G
22	rs5751605	23533356	A	G
22	rs143222965	23533581	T	C
22	rs549220084	23533858	T	C
22	rs528467399	23533979	A	G
22	rs139728272	23534050	A	G
22	rs117252219	23534272	C	T
22	rs545068423	23534353	A	G
22	rs2267010	23534366	G	A
22	rs149210924	23534471	C	T
22	rs142280553	23534504	A	G
22	rs542834608	23534952	T	G
22	rs5996483	23535135	G	A
22	rs530884114	23535235	A	G
22	rs566624073	23535355	T	C
22	rs189501983	23535370	A	G
22	rs2267011	23535499	C	T
22	rs12169816	23535750	C	G
22	rs2267012	23535982	A	G
22	rs116533693	23536047	A	G
22	rs146977212	23536167	T	C
22	rs559318469	23536342	A	G
22	rs540412817	23536463	A	G
22	rs149526600	23536637	A	G
22	rs181909646	23536684	A	G
22	rs538540785	23536782	A	G
22	rs191976146	23536957	G	A
22	rs143875781	23536989	G	A
22	rs555944642	23537045	C	T
22	rs9624047	23537143	C	G
22	rs9624048	23537160	G	A
22	rs9624049	23537229	T	C
22	rs370672681	23537267	G	C
22	rs56303233	23537281	C	T
22	rs534193571	23537335	T	C
22	rs182495877	23537346	A	G
22	rs9624050	23537397	T	C
22	rs186818217	23537603	A	G
22	rs555406743	23537638	T	G
22	rs563351902	23537879	C	G
22	rs2002660	23537890	G	A
22	rs188685312	23538013	C	T
22	rs9624051	23538023	T	C
22	rs9624052	23538132	C	A
22	rs5751606	23538357	C	T
22	rs571813847	23538393	T	C
22	rs11704491	23538526	A	G
22	rs5759635	23538587	A	G
22	rs533186147	23538620	T	A
22	rs5759636	23538698	T	C
22	rs5759637	23538737	C	T
22	rs578010551	23538740	T	C
22	rs8137846	23538969	A	C
22	rs8138361	23538970	G	A
22	rs549501469	23539138	C	T
22	rs5751607	23539311	G	A
22	rs188228402	23539375	G	A
22	rs5759638	23539396	A	G
22	rs563636370	23539424	G	A
22	rs12484280	23539440	A	G
22	rs559671929	23539473	A	G
22	rs5759639	23539477	G	A
22	rs62219765	23539511	A	G
22	rs549099260	23540068	A	G
22	rs573183137	23540107	A	G
22	rs549623428	23540268	A	G
22	rs2071431	23540414	G	T
22	rs146174900	23540440	A	G
22	rs4822371	23540609	A	G
22	rs2071432	23540799	G	A
22	rs2071433	23540913	T	C
22	rs114772519	23540914	A	G
22	rs115026683	23540917	T	C
22	rs539308792	23540963	G	A
22	rs142398370	23541064	C	T
22	rs2071434	23541083	G	T
22	rs2071435	23541135	C	G
22	rs140165832	23541183	T	C
22	rs183870997	23541296	T	C
22	rs2071436	23541488	T	C
22	rs538121433	23541836	G	T
22	rs115413471	23541838	T	C
22	rs553847327	23542007	G	A
22	rs561730664	23542072	A	C
22	rs542610368	23542073	T	C
22	rs73152631	23542099	A	G
22	rs545082339	23542163	T	C
22	rs184331567	23542199	T	C
22	rs555946491	23542463	G	A
22	rs535779421	23542501	C	G
22	rs4820543	23542535	A	G
22	rs4820544	23542539	C	T
22	rs543502986	23542692	G	C
22	rs185539475	23542755	A	T
22	rs150124640	23542807	T	C
22	rs138433795	23542856	T	C
22	rs4820545	23542884	A	G
22	rs4822372	23543186	C	T
22	rs5759642	23543684	G	C
22	rs181528331	23543761	T	C
22	rs5759643	23543769	C	T
22	rs185830584	23543796	T	C
22	rs533190919	23543800	T	A
22	rs543470240	23543805	T	C
22	rs4820546	23543833	A	G
22	rs549417381	23543869	T	C
22	rs552650873	23544073	C	A
22	rs4820547	23544151	C	T
22	rs559868646	23544383	T	C
22	rs528560362	23544392	A	T
22	rs5751608	23544471	G	T
22	rs5751609	23544494	A	G
22	rs146713599	23544506	G	A
22	rs62219783	23544903	G	A
22	rs200129610	23544936	G	A
22	rs201039414	23544938	G	A
22	rs201716028	23544940	G	A
22	rs199991233	23544942	G	A
22	rs529915022	23544944	G	A
22	rs566086297	23545061	G	T
22	rs187169979	23545225	C	T
22	rs553410055	23545248	C	T
22	rs183093184	23545263	C	T
22	rs558990910	23545270	T	C
22	rs113739229	23545294	A	G
22	rs5759645	23545302	C	T
22	rs560893092	23545307	A	C
22	rs117890375	23545381	T	A
22	rs5759646	23545434	A	C
22	rs187639228	23545677	A	G
22	rs192605206	23545832	G	A
22	rs74882725	23545864	A	G
22	rs2267013	23545879	G	A
22	rs141002785	23545892	G	A
22	rs5996486	23545943	G	A
22	rs542365132	23546152	T	C
22	rs562542187	23546478	A	G
22	rs4822373	23546579	G	T
22	rs560623660	23546611	A	C
22	rs9754416	23546623	C	A
22	rs116915175	23546889	G	C
22	rs2267014	23546900	A	G
22	rs181316120	23546987	A	G
22	rs113096370	23547013	A	G
22	rs527820026	23547225	G	A
22	rs6003552	23547230	G	T
22	rs146525067	23547466	T	C
22	rs186366057	23547479	G	A
22	rs112446288	23547546	T	C
22	rs9624056	23547594	C	G
22	rs531921734	23547758	A	G
22	rs78909895	23547915	C	G
22	rs117684625	23547999	A	G
22	rs533439637	23548001	G	A
22	rs145438676	23548088	T	C
22	rs116560196	23548089	T	G
22	rs7288943	23548101	G	A
22	rs565708298	23548122	A	C
22	rs7287313	23548123	A	G
22	rs7287429	23548173	A	G
22	rs148823773	23548204	A	G
22	rs5996487	23548242	C	T
22	rs572367282	23548256	A	G
22	rs146968809	23548280	T	A
22	rs180821066	23548390	A	G
22	rs370756046	23548487	C	G
22	rs142569115	23548557	T	C
22	rs9612261	23548573	A	T
22	rs566725455	23548578	A	G
22	rs538544286	23548657	A	G
22	rs559547979	23548668	A	G
22	rs112799311	23548692	G	A
22	rs5996488	23548713	A	G
22	rs113212761	23548747	G	T
22	rs8138947	23548854	C	T
22	rs77836076	23549213	G	A
22	rs8142547	23549218	C	G
22	rs188073353	23549227	G	A
22	rs192531649	23549235	T	C
22	rs76105221	23549286	C	T
22	rs8136130	23549357	G	A
22	rs79272230	23549546	T	G
22	rs6003553	23549637	C	G
22	rs193054942	23549725	A	G
22	rs6003554	23549749	G	A
22	rs566245361	23549789	A	G
22	rs75574442	23549955	C	T
22	rs112952076	23549981	G	A
22	rs76727225	23550037	G	A
22	rs140131476	23550040	A	G
22	rs78475229	23550095	T	C
22	rs558759509	23550107	A	G
22	rs78057428	23550120	T	G
22	rs145007116	23550128	G	A
22	rs147595011	23550178	A	G
22	rs142028171	23550181	C	A
22	rs532243923	23550184	G	T
22	rs111649152	23550187	A	G
22	rs191834338	23550202	T	C
22	rs187979776	23550318	G	A
22	rs7290643	23550372	G	A
22	rs7285367	23550390	C	T
22	rs146782534	23550418	T	G
22	rs7289320	23550556	C	T
22	rs116190732	23550694	A	G
22	rs80170569	23550800	A	G
22	rs7284383	23551029	A	G
22	rs537903407	23551091	A	T
22	rs567906834	23551097	C	T
22	rs7290260	23551151	C	T
22	rs7290268	23551169	C	T
22	rs7290275	23551171	C	T
22	rs7286520	23551251	G	A
22	rs552291921	23551272	T	C
22	rs192976973	23551287	T	C
22	rs552045494	23551512	C	A
22	rs78674950	23551703	A	G
22	rs112713357	23551793	T	C
22	rs138876494	23551874	A	G
22	rs141998496	23551918	G	A
22	rs150562496	23551920	T	C
22	rs572177801	23552056	G	A
22	rs9608086	23552073	C	T
22	rs79966991	23552109	A	G
22	rs80159102	23552195	T	C
22	rs77211200	23552302	C	T
22	rs113631577	23552450	A	G
22	rs5996489	23552481	G	A
22	rs540045484	23552624	T	A
22	rs188228704	23552735	C	G
22	rs180752636	23552757	G	A
22	rs184819471	23552846	T	C
22	rs528075980	23552920	C	G
22	rs8141268	23552950	C	T
22	rs563524187	23553177	T	C
22	rs186977738	23553245	T	C
22	rs111737954	23553299	A	G
22	rs5759650	23553445	T	C
22	rs12160795	23553489	G	A
22	rs537572623	23553534	A	G
22	rs743585	23553922	T	C
22	rs7291888	23554004	T	C
22	rs182248562	23554027	T	G
22	rs7292343	23554264	T	C
22	rs6003555	23554311	C	T
22	rs141390069	23554330	C	T
22	rs141951921	23554700	A	G
22	rs183657624	23554957	A	G
22	rs150763160	23555393	T	A
22	rs532206640	23555567	T	C
22	rs111814843	23555598	T	C
22	rs79637071	23555600	G	A
22	rs567697807	23555622	T	C
22	rs186941115	23555694	T	C
22	rs5996491	23555901	C	T
22	rs118056345	23555969	G	A
22	rs5996492	23556045	G	A
22	rs568747304	23556148	C	T
22	rs191440204	23556173	G	A
22	rs539572097	23556296	G	T
22	rs548178665	23556315	C	T
22	rs561491019	23556392	A	T
22	rs568055748	23556396	G	T
22	rs114891234	23556725	T	C
22	rs6003557	23556726	A	G
22	rs547246339	23557172	C	T
22	rs140543159	23557267	G	A
22	rs7290258	23557372	G	A
22	rs554029606	23557487	G	C
22	rs112087799	23557841	A	G
22	rs190623878	23557843	G	T
22	rs539776741	23557912	A	G
22	rs6003559	23558071	T	G
22	rs6003560	23558140	G	A
22	rs529130895	23558365	T	C
22	rs147227778	23558391	C	A
22	rs6003561	23558472	T	C
22	rs551043552	23558483	G	A
22	rs191687092	23558560	C	T
22	rs2267015	23558561	A	T
22	rs182804573	23558595	G	A
22	rs117582309	23558688	C	A
22	rs192216998	23558712	A	G
22	rs17531828	23558754	C	G
22	rs559407007	23559379	C	T
22	rs139096565	23559580	G	A
22	rs5996494	23559702	A	G
22	rs561805599	23559756	T	G
22	rs6003566	23559806	G	A
22	rs143778412	23560029	A	G
22	rs6003567	23560045	T	C
22	rs6003568	23560055	T	C
22	rs116617452	23560267	T	G
22	rs148998935	23560299	T	A
22	rs142809186	23560311	T	C
22	rs1557496	23560381	C	T
22	rs566591808	23560713	T	C
22	rs551906700	23560772	A	G
22	rs535303953	23560778	T	A
22	rs533687775	23560848	G	A
22	rs5996495	23560860	C	A
22	rs576962542	23560879	C	T
22	rs189561826	23561070	G	T
22	rs151024266	23561148	T	C
22	rs6003569	23561163	A	G
22	rs116942720	23561186	T	C
22	rs180796283	23561187	A	G
22	rs28742008	23561235	A	G
22	rs150230232	23561411	A	G
22	rs531552750	23561545	A	C
22	rs187631653	23561575	T	G
22	rs145918361	23561605	T	C
22	rs575118296	23561768	G	T
22	rs545760216	23561837	G	A
22	rs144442108	23561877	A	G
22	rs115349290	23561941	G	A
22	rs147992829	23561962	A	G
22	rs541316527	23561992	T	C
22	rs5996496	23562002	G	A
22	rs183071543	23562062	T	C
22	rs554061459	23562085	T	C
22	rs75362200	23562137	G	A
22	rs16998648	23562191	G	A
22	rs145979268	23562353	T	G
22	rs112020516	23562444	C	T
22	rs139851973	23562515	T	G
22	rs74440430	23562528	C	T
22	rs12158031	23562713	C	T
22	rs143817088	23562761	T	C
22	rs2256725	23562891	C	A
22	rs547616002	23562895	T	C
22	rs570711154	23562907	G	A
22	rs12160770	23562925	A	G
22	rs12157290	23562986	G	A
22	rs74609681	23562998	A	G
22	rs12160841	23563101	A	G
22	rs566257706	23563104	T	G
22	rs16998658	23563170	T	C
22	rs12160877	23563198	C	G
22	rs9612262	23563257	C	G
22	rs113209443	23563346	C	T
22	rs75113627	23563627	C	T
22	rs112815706	23563740	G	A
22	rs2267016	23563980	C	T
22	rs79844393	23564002	A	G
22	rs113489754	23564048	A	G
22	rs543690068	23564093	G	A
22	rs6003570	23564134	C	T
22	rs6003571	23564217	C	G
22	rs6003572	23564284	A	C
22	rs571664238	23564293	A	G
22	rs6003574	23564331	G	C
22	rs141613174	23564336	T	C
22	rs5996497	23564937	C	T
22	rs6003575	23564938	A	G
22	rs5996498	23564966	G	A
22	rs77344161	23564993	T	C
22	rs5996499	23565071	A	T
22	rs5996500	23565097	T	C
22	rs150386563	23565223	T	C
22	rs11913254	23565281	T	C
22	rs549645775	23565362	A	G
22	rs5996501	23565752	A	C
22	rs184292379	23565780	C	T
22	rs6003576	23565784	A	G
22	rs189524917	23565928	G	A
22	rs5996502	23565968	C	A
22	rs5751611	23566019	C	T
22	rs5759652	23566081	A	G
22	rs538369216	23566105	A	G
22	rs183627685	23566153	T	C
22	rs148570616	23566648	T	C
22	rs76173935	23566790	T	C
22	rs112519580	23567018	A	G
22	rs531094601	23567351	T	C
22	rs148885366	23567444	T	C
22	rs143538311	23567491	T	A
22	rs181680592	23567686	A	G
22	rs877590	23568061	C	T
22	rs564365316	23568129	C	T
22	rs543377773	23568155	A	G
22	rs111586088	23568315	T	C
22	rs2330348	23568514	T	A
22	rs113962290	23568516	A	T
22	rs558981246	23568766	A	G
22	rs762601	23568858	A	G
22	rs2156921	23569063	G	A
22	rs9608089	23569211	G	A
22	rs185147300	23569761	A	G
22	rs552531867	23569855	T	C
22	rs79669557	23570206	A	G
22	rs549424769	23570271	C	T
22	rs183856309	23570634	G	A
22	rs143267528	23570736	G	T
22	rs180765294	23571196	C	T
22	rs9624062	23571245	C	T
22	rs145340772	23571423	T	C
22	rs117802493	23571481	G	A
22	rs1557497	23571783	G	C
22	rs71316793	23571933	G	C
22	rs552194955	23572048	T	C
22	rs113363985	23572051	C	T
22	rs117863337	23572101	T	C
22	rs12171184	23572258	C	G
22	rs561062306	23572512	G	A
22	rs143526638	23572517	A	G
22	rs146751716	23572564	G	A
22	rs181336785	23572661	C	A
22	rs185608426	23572688	A	G
22	rs140250531	23572855	T	C
22	rs116943773	23573302	G	C
22	rs187659670	23573345	G	A
22	rs113878767	23573774	A	G
22	rs6003579	23573867	G	C
22	rs116813717	23573961	C	T
22	rs140755149	23573981	T	C
22	rs12484652	23574059	T	C
22	rs1010609	23574494	A	G
22	rs147544421	23574950	T	C
22	rs191972165	23575166	T	C
22	rs144209174	23575170	C	T
22	rs150848803	23575385	A	G
22	rs558185023	23575409	A	G
22	rs562276204	23575416	A	G
22	rs572299549	23575628	T	A
22	rs4822375	23575642	A	G
22	rs5759653	23575660	T	C
22	rs542984767	23575708	T	C
22	rs111960763	23576171	C	T
22	rs149880603	23576229	A	G
22	rs149032319	23576337	G	A
22	rs143099325	23576529	T	G
22	rs138712572	23576542	T	C
22	rs10427784	23576830	G	A
22	rs556579086	23576849	G	T
22	rs138550239	23577498	T	C
22	rs574233661	23577787	T	G
22	rs567345793	23578018	C	T
22	rs185989530	23578211	A	G
22	rs9624063	23578741	T	C
22	rs190892585	23578892	C	T
22	rs143395413	23578909	T	C
22	rs536806012	23579100	T	C
22	rs187279648	23579206	T	C
22	rs190636392	23579217	G	A
22	rs113434829	23579320	T	C
22	rs116499312	23579458	T	C
22	rs2213172	23579510	C	G
22	rs187188524	23579712	A	G
22	rs151007549	23579764	C	T
22	rs4820548	23579855	T	C
22	rs182399397	23579978	T	C
22	rs117527332	23580477	A	T
22	rs78380435	23580732	A	G
22	rs112344332	23580886	A	G
22	rs535752701	23580977	G	A
22	rs555327059	23580978	T	C
22	rs572029684	23580979	A	T
22	rs540638384	23580980	T	G
22	rs1005184	23580987	A	G
22	rs79331359	23580989	G	C
22	rs540976042	23581006	T	C
22	rs28613626	23581077	T	C
22	rs149189742	23581078	A	G
22	rs76108157	23581135	T	C
22	rs192331657	23581457	A	G
22	rs76203132	23581527	C	G
22	rs148371243	23581529	T	G
22	rs73152635	23581567	G	A
22	rs35084413	23581772	A	G
22	rs111291185	23581824	A	G
22	rs190884249	23582225	A	G
22	rs572561439	23582409	G	A
22	rs55883505	23582528	C	G
22	rs145621324	23582565	T	G
22	rs9608090	23582566	T	C
22	rs185911251	23582654	A	C
22	rs112701519	23582750	G	A
22	rs78386915	23583098	G	A
22	rs75852711	23583436	G	C
22	rs112084840	23583615	A	T
22	rs5759655	23583627	C	T
22	rs546555239	23583887	A	G
22	rs567931829	23584157	T	C
22	rs6003582	23584163	T	C
22	rs79924979	23584332	T	G
22	rs5996503	23584361	A	G
22	rs531044780	23584414	T	G
22	rs192070435	23584415	T	C
22	rs5759658	23584430	G	C
22	rs80233084	23584441	G	A
22	rs544126149	23584521	T	C
22	rs184911777	23584913	A	G
22	rs189809854	23585038	A	G
22	rs1004040	23585132	G	A
22	rs534003145	23585518	C	T
22	rs6003583	23585578	C	G
22	rs138263187	23585867	A	G
22	rs6003584	23585969	G	A
22	rs555059863	23586076	T	C
22	rs571667646	23586077	A	C
22	rs181926228	23586109	G	A
22	rs114443810	23586405	T	G
22	rs56391288	23586834	T	C
22	rs5759660	23586945	G	C
22	rs181782097	23587045	T	C
22	rs536024947	23587335	T	G
22	rs5759661	23587341	T	C
22	rs577920210	23587458	T	C
22	rs547904264	23587553	G	C
22	rs528363190	23587608	C	T
22	rs111734997	23587787	A	G
22	rs5751613	23587894	T	C
22	rs558401210	23588075	T	C
22	rs9612266	23588165	A	G
22	rs2267018	23588193	A	G
22	rs529823530	23588382	A	C
22	rs117484242	23588418	A	C
22	rs113877982	23588568	G	A
22	rs572717632	23588662	T	C
22	rs61271877	23588667	C	G
22	rs151287821	23588678	C	T
22	rs2267019	23589154	G	A
22	rs138818039	23589156	A	G
22	rs545625494	23589470	A	G
22	rs5996505	23589483	G	C
22	rs5759662	23589560	T	A
22	rs9624067	23589598	G	A
22	rs6003586	23589636	T	A
22	rs117137906	23589660	T	C
22	rs6003587	23589740	A	G
22	rs116935692	23589748	A	T
22	rs5759663	23589758	G	T
22	rs185275454	23589805	C	A
22	rs2283805	23589942	G	A
22	rs12483835	23589949	A	G
22	rs75357881	23589955	G	A
22	rs76092802	23590085	T	C
22	rs12484302	23590088	G	T
22	rs117900495	23590205	T	G
22	rs11090226	23590269	A	G
22	rs184618627	23590270	G	C
22	rs12627853	23590400	A	G
22	rs116861617	23590510	T	C
22	rs552283687	23590651	G	A
22	rs533943029	23590753	G	C
22	rs144490466	23590900	T	C
22	rs555009479	23591023	G	C
22	rs577456931	23591118	A	G
22	rs139723525	23591205	C	G
22	rs555601569	23591381	A	C
22	rs570766988	23591432	C	T
22	rs539361916	23591484	C	T
22	rs550003081	23591485	A	G
22	rs569325928	23591489	G	C
22	rs535067452	23591490	G	A
22	rs577319526	23591576	A	G
22	rs5759664	23591723	A	G
22	rs74404996	23591769	T	C
22	rs189982033	23592103	T	G
22	rs118119551	23592166	T	G
22	rs576808637	23592173	A	C
22	rs113612803	23592286	T	C
22	rs186589154	23592310	T	C
22	rs563283402	23592315	G	A
22	rs116614131	23592379	T	G
22	rs2267020	23592442	G	T
22	rs5996506	23592443	T	C
22	rs528105038	23592750	A	G
22	rs5751614	23593051	A	G
22	rs530397256	23593211	T	C
22	rs58288529	23593271	C	G
22	rs557386828	23593325	T	C
22	rs79279169	23593356	A	C
22	rs573795491	23593454	A	G
22	rs139170345	23593476	A	C
22	rs561005653	23593640	A	G
22	rs574457088	23594304	T	C
22	rs181674519	23594378	A	G
22	rs17611266	23594557	A	G
22	rs6519424	23594619	T	C
22	rs553876663	23594677	A	G
22	rs545845034	23594816	T	C
22	rs181092851	23594857	G	A
22	rs544520315	23594908	A	G
22	rs530136523	23594947	A	C
22	rs566816432	23594970	G	T
22	rs142767778	23594995	A	G
22	rs568356373	23595101	G	A
22	rs575039140	23595473	T	C
22	rs560307209	23595487	A	G
22	rs142157917	23595569	A	G
22	rs111562173	23595640	G	A
22	rs80297073	23595716	G	A
22	rs9608091	23595757	T	C
22	rs547409270	23596095	A	G
22	rs142408079	23596283	A	G
22	rs150910844	23596614	G	A
22	rs139392699	23596732	T	C
22	rs548830660	23596783	A	G
22	rs140500	23597030	A	G
22	rs5996507	23597032	G	A
22	rs6003591	23597103	A	G
22	rs78793357	23597258	A	G
22	rs147898742	23597532	C	T
22	rs143115136	23597775	C	T
22	rs140359968	23597838	T	C
22	rs73152640	23597975	T	C
22	rs9620232	23597992	G	A
22	rs528043110	23598002	A	G
22	rs73152641	23598009	T	C
22	rs192336579	23598080	A	G
22	rs566097127	23598193	T	C
22	rs116944372	23598318	A	G
22	rs142337534	23598351	T	A
22	rs544676221	23598437	A	G
22	rs181332029	23598533	A	G
22	rs55814027	23598950	A	G
22	rs528258174	23598962	T	C
22	rs77708594	23599177	A	G
22	rs571555252	23599189	A	G
22	rs144766043	23599508	C	T
22	rs9624068	23599630	T	C
22	rs180811604	23599660	T	C
22	rs187654152	23599710	A	G
22	rs567105810	23599765	C	A
22	rs117629290	23599787	T	A
22	rs573064738	23599794	T	G
22	rs928780	23599869	A	G
22	rs181741141	23599904	T	C
22	rs928781	23600013	A	G
22	rs182625112	23600022	T	C
22	rs191185811	23600240	G	A
22	rs552407280	23600348	C	T
22	rs111692308	23600510	G	C
22	rs558729983	23600770	C	T
22	rs8137468	23600794	A	G
22	rs114119133	23600879	T	C
22	rs116728698	23601320	C	T
22	rs56027011	23601572	T	G
22	rs114952167	23601827	T	C
22	rs535160340	23601864	T	C
22	rs534522773	23601896	A	G
22	rs5759665	23602220	C	G
22	rs5759666	23602342	T	C
22	rs549373383	23602380	G	A
22	rs73152643	23602419	A	G
22	rs144595538	23602551	A	G
22	rs112923236	23602696	T	C
22	rs187595562	23602723	C	T
22	rs80218526	23602799	C	T
22	rs535817727	23602940	A	G
22	rs149721723	23603746	A	G
22	rs56308748	23603775	A	G
22	rs566264120	23603788	G	T
22	rs12170181	23603837	G	T
22	rs5759667	23603957	G	T
22	rs9612267	23603976	A	G
22	rs181087844	23603996	A	G
22	rs188005156	23604085	A	T
22	rs551506267	23604454	T	C
22	rs538636909	23604802	A	G
22	rs560488679	23604815	T	C
22	rs544251315	23604819	A	G
22	rs574159670	23604882	A	G
22	rs542940160	23604903	T	C
22	rs190628285	23605047	A	G
22	rs191568277	23605262	A	G
22	rs12485011	23605421	A	G
22	rs376154946	23605446	A	G
22	rs188710086	23605452	T	C
22	rs540761914	23605454	T	G
22	rs12483810	23605522	A	G
22	rs553172346	23605728	C	T
22	rs546229049	23606101	C	G
22	rs5759668	23606384	T	C
22	rs531655486	23606462	C	T
22	rs6003593	23606747	A	C
22	rs1811017	23606958	G	A
22	rs1811018	23606965	A	G
22	rs189226295	23607167	A	G
22	rs192571865	23607277	T	C
22	rs527331696	23607295	T	C
22	rs543357084	23607296	A	G
22	rs549580071	23607367	A	G
22	rs548948090	23607428	A	G
22	rs2330369	23607442	G	C
22	rs560740451	23607449	C	G
22	rs181644196	23607591	A	G
22	rs546441553	23607642	A	G
22	rs147446562	23607725	T	C
22	rs12484705	23607746	C	G
22	rs115409937	23607947	A	G
22	rs12484870	23607979	G	A
22	rs556664372	23608022	A	G
22	rs115685224	23608316	G	A
22	rs571053592	23608519	A	G
22	rs535573434	23608595	T	G
22	rs141072875	23608627	G	A
22	rs534508765	23608665	T	C
22	rs189824318	23608729	A	G
22	rs371687178	23608828	T	C
22	rs183000123	23608907	C	G
22	rs192960871	23608979	A	T
22	rs373116361	23609340	A	G
22	rs5759669	23609500	G	A
22	rs78919016	23609726	G	A
22	rs12167157	23609945	T	C
22	rs576500801	23609968	G	A
22	rs189483985	23610276	G	A
22	rs116962577	23610288	C	A
22	rs543990138	23610298	G	C
22	rs80235486	23610317	G	A
22	rs574013669	23610328	A	G
22	rs567432816	23610517	A	G
22	rs150919880	23610624	T	C
22	rs55668101	23610759	G	A
22	rs79769038	23610765	T	C
22	rs17533177	23610800	T	C
22	rs55941592	23610861	A	G
22	rs9612268	23610878	A	G
22	rs118134787	23610882	A	G
22	rs568733961	23611140	T	C
22	rs373518821	23611255	C	T
22	rs16998919	23611319	G	A
22	rs9612269	23611357	G	A
22	rs117486344	23611456	A	G
22	rs544750749	23611468	T	C
22	rs16998920	23611582	T	C
22	rs75755813	23611593	G	C
22	rs539345323	23611860	C	T
22	rs9612270	23612024	T	C
22	rs185926044	23612117	C	T
22	rs16998934	23612204	G	T
22	rs538497336	23612495	C	T
22	rs743584	23612498	A	G
22	rs5996508	23612628	A	G
22	rs143528728	23612850	A	T
22	rs192426158	23612906	G	A
22	rs79426225	23613011	T	C
22	rs149870416	23613086	G	A
22	rs144954259	23613087	G	T
22	rs114668588	23613113	T	C
22	rs146769200	23613114	A	G
22	rs534782257	23613137	C	T
22	rs76010119	23613223	T	C
22	rs531935966	23613260	A	G
22	rs548949703	23613291	T	C
22	rs562371896	23613294	T	C
22	rs77314760	23613392	A	G
22	rs9608093	23613539	G	A
22	rs201579887	23613759	T	C
22	rs186155929	23613977	A	G
22	rs16998960	23614008	T	A
22	rs9612272	23614026	T	C
22	rs541880868	23614074	T	G
22	rs150182636	23614101	C	T
22	rs534647843	23614115	G	T
22	rs146330995	23614214	T	C
22	rs5759670	23614426	A	G
22	rs6519426	23614436	A	G
22	rs557018184	23614571	C	G
22	rs183291587	23614575	A	G
22	rs140503	23614625	G	A
22	rs6519427	23614764	A	C
22	rs117494004	23614866	T	G
22	rs571326124	23614954	A	G
22	rs142514267	23615042	C	G
22	rs566571986	23615047	A	G
22	rs5759671	23615346	A	G
22	rs144348430	23615474	G	T
22	rs56248213	23615485	G	A
22	rs571557871	23615490	T	C
22	rs116079560	23615632	A	G
22	rs573141060	23615639	T	C
22	rs546554667	23615774	G	T
22	rs12233352	23615801	G	A
22	rs34646520	23615946	A	G
22	rs141780479	23616017	T	C
22	rs536988657	23616027	T	C
22	rs35837404	23616128	A	G
22	rs9612273	23616274	T	A
22	rs3788358	23616355	T	C
22	rs12166802	23616433	T	C
22	rs6003597	23616508	T	C
22	rs6003598	23616716	A	C
22	rs6003599	23616878	A	G
22	rs184149327	23616988	A	G
22	rs188824308	23617202	T	C
22	rs567025692	23617379	T	G
22	rs143392635	23617487	T	C
22	rs534273874	23617552	A	G
22	rs5759673	23617555	C	G
22	rs3788359	23617557	A	G
22	rs575887327	23617628	G	A
22	rs184626485	23617951	T	C
22	rs9612274	23617995	A	T
22	rs182434387	23618021	C	T
22	rs9608094	23618043	T	C
22	rs6003600	23618080	C	G
22	rs540809104	23618150	A	C
22	rs5996509	23618232	G	A
22	rs138836281	23618298	G	T
22	rs9624072	23618313	A	G
22	rs9608095	23618353	A	G
22	rs547429711	23618373	G	T
22	rs570623405	23618402	T	C
22	rs112811113	23618503	A	G
22	rs185772936	23618637	T	C
22	rs56161706	23618689	G	A
22	rs565585650	23618707	A	G
22	rs7289192	23618804	A	G
22	rs56119182	23618897	T	G
22	rs78667097	23618999	A	G
22	rs562411558	23619011	C	T
22	rs181002497	23619021	T	C
22	rs55650428	23619165	T	C
22	rs376918519	23619214	T	C
22	rs55721909	23619259	A	G
22	rs9612275	23619440	G	C
22	rs9612276	23619461	T	C
22	rs56035513	23619573	T	C
22	rs551693267	23619623	T	C
22	rs9612277	23619734	A	G
22	rs144178258	23619790	C	G
22	rs188719389	23619928	G	C
22	rs11704766	23619956	G	A
22	rs116610920	23620079	G	A
22	rs80296295	23620159	C	T
22	rs142924948	23620211	G	T
22	rs55844144	23620277	G	A
22	rs5759675	23620341	T	C
22	rs557890268	23620352	A	G
22	rs573336772	23620437	T	C
22	rs78201480	23620469	C	G
22	rs8141706	23620493	T	A
22	rs13054840	23620531	A	G
22	rs8141608	23620747	G	C
22	rs55908867	23620807	T	C
22	rs55954687	23621187	T	G
22	rs56363600	23621208	G	T
22	rs5759676	23621387	G	T
22	rs143286744	23621394	T	G
22	rs566858829	23621412	G	C
22	rs9608097	23621734	A	G
22	rs77218010	23621735	C	T
22	rs76182946	23621952	G	C
22	rs190523471	23621989	T	C
22	rs375417853	23622180	G	A
22	rs131674	23622206	T	C
22	rs75658950	23622214	C	T
22	rs78900528	23622264	G	C
22	rs62219795	23622519	A	T
22	rs12628298	23622521	T	C
22	rs138899149	23622605	T	C
22	rs147340536	23622678	T	G
22	rs548653854	23622781	G	C
22	rs77480222	23622800	A	G
22	rs186541074	23622940	G	A
22	rs11913665	23622972	C	T
22	rs560411695	23623009	T	G
22	rs7292088	23623054	A	G
22	rs546503402	23623087	T	C
22	rs143945023	23623124	T	C
22	rs148778826	23623263	G	T
22	rs7288846	23623284	C	T
22	rs115338368	23623454	G	C
22	rs116299458	23623467	G	T
22	rs549665961	23623604	G	C
22	rs77948901	23623713	C	T
22	rs77611374	23623833	T	C
22	rs191817263	23623932	A	G
22	rs9624073	23624093	C	T
22	rs117283637	23624135	T	C
22	rs77939345	23624136	A	G
22	rs191130644	23624243	T	C
22	rs112291011	23624247	A	G
22	rs77641529	23624269	A	G
22	rs150228154	23624476	T	C
22	rs568750168	23624635	A	G
22	rs191630623	23624657	C	G
22	rs117057406	23624722	C	G
22	rs183270277	23624778	A	C
22	rs188144568	23624780	A	G
22	rs534961992	23624797	G	A
22	rs78192781	23624990	A	G
22	rs76590137	23625031	T	G
22	rs575063079	23625066	G	C
22	rs142941862	23625081	G	C
22	rs543129118	23625236	T	C
22	rs9620234	23625267	A	G
22	rs530801818	23625315	T	G
22	rs9624074	23625330	T	G
22	rs192563410	23625528	C	G
22	rs11912657	23625550	T	C
22	rs538584050	23625580	G	A
22	rs78755527	23625643	C	A
22	rs11912682	23625655	T	C
22	rs183482650	23625656	A	G
22	rs112919215	23625687	A	G
22	rs56073544	23625886	A	C
22	rs532044770	23626011	G	A
22	rs8139664	23626081	A	G
22	rs12484271	23626134	T	C
22	rs201747848	23626157	A	C
22	rs574350568	23626394	T	C
22	rs116238832	23626403	C	T
22	rs11704598	23626537	G	A
22	rs75644063	23626544	T	C
22	rs56228961	23626645	T	C
22	rs11704376	23626649	A	G
22	rs190882402	23626776	A	G
22	rs183388606	23626804	G	C
22	rs545437143	23626836	A	G
22	rs13054277	23626896	A	G
22	rs540916406	23627042	A	G
22	rs116955189	23627128	T	C
22	rs12484731	23627238	A	C
22	rs35727393	23627256	A	G
22	rs140504	23627369	A	G
22	rs11090227	23627623	G	A
22	rs139687211	23627677	A	G
22	rs144549136	23627775	G	T
22	rs549779370	23627871	A	G
22	rs555506670	23628005	A	G
22	rs145398669	23628007	T	G
22	rs9620235	23628161	G	A
22	rs116152354	23628369	G	C
22	rs115143548	23628383	C	T
22	rs147061497	23628489	T	C
22	rs183537272	23628540	T	C
22	rs192307411	23628688	A	T
22	rs77049423	23628739	A	G
22	rs5759679	23629013	G	A
22	rs5996513	23629075	T	C
22	rs532987398	23629103	T	C
22	rs141317828	23629306	T	C
22	rs147018000	23629372	A	G
22	rs5759680	23629476	C	G
22	rs5759681	23629552	C	T
22	rs7292656	23629602	T	A
22	rs7291469	23629856	A	G
22	rs148220363	23629927	T	C
22	rs141685255	23629967	A	G
22	rs146210163	23630066	T	G
22	rs139723447	23630193	G	C
22	rs142932576	23630236	G	C
22	rs566055663	23630412	A	C
22	rs535306414	23630429	C	T
22	rs536472113	23630529	T	C
22	rs9612281	23630617	T	C
22	rs2267021	23630683	C	T
22	rs5751619	23630690	T	C
22	rs186786549	23630862	T	C
22	rs5751620	23630992	T	C
22	rs575417464	23631053	A	G
22	rs73152652	23631147	T	C
22	rs5759682	23631179	G	A
22	rs11912632	23631351	T	C
22	rs117073236	23631365	T	C
22	rs76387161	23631565	T	C
22	rs553841660	23631615	G	C
22	rs11090228	23631639	C	T
22	rs2227939	23631801	C	T
22	rs62219796	23631823	C	T
22	rs191149182	23632106	T	C
22	rs13340074	23632191	C	A
22	rs9608100	23632257	G	A
22	rs9624075	23632273	T	C
22	rs140506	23632333	G	A
22	rs140225285	23632487	T	C
22	rs16802	23632513	G	A
22	rs35537221	23632547	G	A
22	rs5759683	23632636	A	C
22	rs145375120	23632768	G	T
22	rs6003601	23632861	T	A
22	rs187180874	23632913	A	G
22	rs7364231	23632921	T	G
22	rs554179335	23632922	A	G
22	rs2330370	23632928	C	A
22	rs556121852	23632945	G	A
22	rs7290513	23633005	T	A
22	rs78168495	23633111	A	G
22	rs131678	23633252	G	A
22	rs539762281	23633390	A	G
22	rs541777712	23633435	C	G
22	rs2267022	23633473	C	T
22	rs73152654	23633548	A	G
22	rs187648546	23633702	A	G
22	rs73152656	23633721	A	T
22	rs184289964	23633781	C	G
22	rs3788360	23633842	A	G
22	rs75365161	23633847	T	C
22	rs535110988	23633860	G	C
22	rs5759684	23633944	G	A
22	rs551458354	23633980	A	G
22	rs149932524	23634265	G	A
22	rs529526663	23634371	C	T
22	rs75980526	23634547	A	G
22	rs116494823	23634644	T	C
22	rs140245584	23634713	T	C
22	rs181534426	23634753	C	T
22	rs2229038	23634790	A	G
22	rs55947542	23634822	T	C
22	rs182160597	23634953	C	G
22	rs570004559	23634996	G	A
22	rs12167734	23635187	T	C
22	rs12106561	23635199	A	G
22	rs149398274	23635322	C	A
22	rs116356564	23635373	T	C
22	rs5751621	23635374	A	G
22	rs554261918	23635498	A	C
22	rs190204381	23635751	G	A
22	rs5996516	23635924	C	G
22	rs12484808	23635987	C	A
22	rs573365353	23636066	A	G
22	rs2267023	23636118	G	A
22	rs551927181	23636335	T	C
22	rs2267024	23636339	T	C
22	rs2267025	23636541	A	G
22	rs576045950	23636726	G	C
22	rs2267026	23636736	G	C
22	rs139583202	23636993	A	G
22	rs201177500	23637186	T	C
22	rs2239666	23637200	C	T
22	rs545891730	23637483	A	G
22	rs531414288	23637526	T	C
22	rs547114947	23637555	T	C
22	rs113859223	23637638	C	A
22	rs8138857	23637664	G	A
22	rs576104417	23637860	G	A
22	rs17540103	23638025	G	A
22	rs73152661	23638038	T	C
22	rs143094686	23638050	A	G
22	rs140560079	23638158	T	G
22	rs113241307	23638556	A	G
22	rs5759686	23638635	T	C
22	rs191837185	23638637	A	G
22	rs555844031	23638719	G	C
22	rs139069908	23638869	T	C
22	rs549085603	23639296	G	C
22	rs11705139	23639415	G	T
22	rs71316797	23639425	T	C
22	rs185515901	23639434	T	G
22	rs564597503	23639437	C	T
22	rs533363574	23639448	T	G
22	rs5751624	23639534	G	A
22	rs146511454	23639585	T	C
22	rs73152664	23639971	G	A
22	rs73152666	23639984	G	A
22	rs76853421	23640150	T	C
22	rs531015675	23640329	T	C
22	rs5759687	23640470	C	G
22	rs543174631	23640561	C	T
22	rs145518574	23640615	T	C
22	rs191549595	23640805	T	C
22	rs529869994	23640813	T	C
22	rs147729260	23641153	G	A
22	rs192392029	23641186	A	C
22	rs11704423	23641261	A	G
22	rs5759688	23641354	T	C
22	rs11090230	23641409	C	G
22	rs561724571	23641887	G	A
22	rs190260998	23642121	T	C
22	rs77771727	23642220	A	G
22	rs142900013	23642345	G	A
22	rs569436887	23642615	C	A
22	rs181008889	23642732	A	G
22	rs138056053	23642796	T	C
22	rs530451368	23642989	A	G
22	rs543514371	23643031	C	A
22	rs6003605	23643212	T	C
22	rs5751625	23643247	C	T
22	rs189959886	23643264	A	G
22	rs181567511	23643271	C	A
22	rs570028985	23643354	A	G
22	rs5759689	23643390	G	A
22	rs5759690	23643482	A	G
22	rs5759691	23643530	T	G
22	rs538276930	23643573	T	C
22	rs183377912	23643688	A	G
22	rs533389027	23643709	G	T
22	rs5759692	23644314	A	G
22	rs12168342	23644425	G	A
22	rs187884757	23644465	T	C
22	rs192950609	23644470	T	C
22	rs142556102	23644561	T	C
22	rs549377546	23644588	A	G
22	rs559922030	23644611	T	G
22	rs73388594	23644631	T	C
22	rs571358487	23644639	G	T
22	rs530693459	23644640	G	C
22	rs76187009	23644662	A	G
22	rs4822378	23644677	T	G
22	rs535875152	23644694	A	C
22	rs9608102	23644794	T	C
22	rs183294042	23644795	A	G
22	rs144786965	23644879	A	G
22	rs188688335	23644947	T	C
22	rs73878677	23644963	A	C
22	rs568408420	23645215	T	C
22	rs546441428	23645280	C	T
22	rs131682	23645414	A	G
22	rs138849355	23645646	C	T
22	rs184676762	23645668	T	C
22	rs565267452	23645710	T	C
22	rs4822379	23645718	T	G
22	rs529797885	23645806	C	T
22	rs142574034	23645842	T	G
22	rs73152671	23646022	G	A
22	rs191203631	23646027	T	C
22	rs131684	23646257	T	A
22	rs539823687	23646391	C	T
22	rs561011550	23646437	T	G
22	rs144591618	23646477	G	C
22	rs140507	23646512	T	C
22	rs131686	23646953	A	T
22	rs112127229	23647039	T	C
22	rs2032112	23647040	A	G
22	rs184989604	23647130	T	C
22	rs567145785	23647450	A	T
22	rs537915625	23647636	T	C
22	rs554652307	23647672	G	C
22	rs186388913	23647764	C	A
22	rs67376222	23647800	T	A
22	rs131689	23647845	T	C
22	rs131690	23648009	A	G
22	rs532813850	23648174	T	C
22	rs369097250	23648273	C	T
22	rs2267027	23648478	T	C
22	rs131691	23648625	C	T
22	rs79435790	23648729	T	C
22	rs131692	23648819	C	G
22	rs140508	23648913	T	G
22	rs555575286	23648981	T	C
22	rs577714562	23649039	A	G
22	rs539563224	23649050	A	G
22	rs563329014	23649082	A	G
22	rs527886604	23649162	T	G
22	rs131693	23649242	G	T
22	rs564417462	23649243	G	A
22	rs537680900	23649332	C	G
22	rs67084985	23649369	G	A
22	rs131694	23649427	T	C
22	rs4050356	23649738	T	C
22	rs143380553	23649889	A	G
22	rs28405226	23649994	T	C
22	rs183273406	23650011	A	G
22	rs142906204	23650085	A	T
22	rs188144985	23650371	A	G
22	rs190449250	23650480	G	A
22	rs535839147	23650557	G	A
22	rs131701	23650622	T	A
22	rs549746802	23650817	T	G
22	rs5751628	23650847	G	A
22	rs140496711	23650881	A	G
22	rs530733626	23650974	T	C
22	rs131702	23650987	T	G
22	rs558432126	23651084	C	G
22	rs5759695	23651101	G	T
22	rs55695240	23651155	A	G
22	rs557621937	23651188	A	G
22	rs28465412	23651206	G	A
22	rs143777398	23651215	G	A
22	rs2267028	23651303	A	G
22	rs13056151	23651318	A	G
22	rs571892890	23651432	T	A
22	rs536702534	23651470	C	T
22	rs11558694	23651619	A	G
22	rs111277411	23651904	G	A
22	rs187883471	23652159	G	A
22	rs131703	23652201	G	A
22	rs140509	23652212	T	C
22	rs532204580	23652371	A	G
22	rs201656730	23652463	G	A
22	rs192508103	23652484	A	G
22	rs201201470	23652503	C	T
22	rs530358831	23652648	G	C
22	rs566969705	23652693	C	T
22	rs558788696	23652755	A	G
22	rs554578747	23652912	T	C
22	rs553896355	23652948	G	A
22	rs180797	23652956	T	C
22	rs562564967	23653068	T	C
22	rs200408713	23653149	A	G
22	rs4084075	23653189	G	A
22	rs201686347	23653210	C	G
22	rs199684429	23653326	T	A
22	rs541964463	23653777	A	G
22	rs180801	23653880	A	G
22	rs188812412	23654151	C	T
22	rs16999613	23654194	G	T
22	rs5759698	23654436	G	A
22	rs570808295	23654482	T	C
22	rs114878096	23654552	C	A
22	rs549814320	23654578	T	C
22	rs531792311	23654595	T	G
22	rs201772177	23654740	C	T
22	rs56024092	23654807	A	C
22	rs180804	23654808	A	G
22	rs565617637	23654830	G	T
22	rs557435553	23654851	T	G
22	rs556436020	23654920	G	A
22	rs180805	23654993	G	A
22	rs150218095	23655049	T	C
22	rs11558697	23655084	T	C
22	rs534381311	23655153	A	G
22	rs180806	23655219	A	G
22	rs556570850	23655300	G	A
22	rs180807	23655620	C	T
22	rs558420694	23655687	T	A
22	rs144756471	23655793	T	C
22	rs542701642	23655818	T	C
22	rs147897667	23655889	T	C
22	rs66569843	23656148	G	T
22	rs187404370	23656378	A	C
22	rs188934414	23656686	T	C
22	rs56265970	23656786	G	C
22	rs55715766	23656859	C	T
22	rs199819619	23656935	C	T
22	rs200728624	23656936	A	G
22	rs201753771	23656937	G	A
22	rs550075389	23656988	C	T
22	rs192662014	23656989	G	T
22	rs187055421	23657043	T	C
22	rs551000106	23657064	G	T
22	rs530227751	23657072	T	C
22	rs191825599	23657094	G	A
22	rs180808	23657208	G	A
22	rs2330379	23657266	G	C
22	rs55652743	23657276	G	T
22	rs142154937	23657283	T	C
22	rs376637213	23657292	C	T
22	rs180809	23657326	G	T
22	rs56831589	23657434	T	C
22	rs180810	23657477	G	A
22	rs9624080	23657480	C	T
22	rs180811	23657495	G	C
22	rs570666511	23657513	T	C
22	rs539492032	23657514	T	C
22	rs556289881	23657516	T	C
22	rs9624081	23657527	G	A
22	rs541440329	23657537	G	A
22	rs560270344	23657571	A	G
22	rs115134623	23657595	C	T
22	rs116411381	23657604	C	T
22	rs12485051	23657613	T	C
22	rs73152683	23657664	T	C
22	rs180812	23657735	A	G
22	rs77227437	23657766	A	G
22	rs554037018	23657774	T	C
22	rs392389	23657874	G	A
22	rs440531	23657875	C	A
22	rs16999881	23657881	T	C
22	rs535157420	23657882	T	C
22	rs113629387	23657939	C	T
22	rs28379041	23657966	A	G
22	rs28573708	23657970	G	T
22	rs180816	23657980	A	G
22	rs1042660	23658006	A	G
22	rs180817	23658007	A	G
22	rs148871991	23658032	C	T
22	rs75677085	23658063	A	T
22	rs536910891	23658065	T	C
22	rs16999971	23658151	A	G
22	rs185140678	23658216	A	C
22	rs188387429	23658217	G	T
22	rs370544892	23658253	T	C
22	rs201688596	23658286	C	T
22	rs576704297	23658398	T	C
22	rs17000103	23658527	G	A
22	rs3876062	23658769	G	A
22	rs201499282	23658783	G	A
22	rs180821	23658822	A	G
22	rs201334111	23658910	C	G
22	rs5759700	23658911	T	G
22	rs200480301	23658936	T	A
22	rs712967	23658948	G	A
22	rs566281043	23658971	G	C
22	rs11912264	23658976	A	G
22	rs550953457	23658980	C	G
22	rs370383730	23658996	C	T
22	rs28694179	23659001	G	A
22	rs3876065	23659043	A	G
22	rs5759705	23659068	T	C
22	rs550197	23659157	C	G
22	rs28451814	23659160	A	G
22	rs529545273	23659189	G	C
22	rs180823	23659270	A	C
22	rs143513163	23659362	T	G
22	rs28376962	23659368	T	C
22	rs28650060	23659533	T	C
22	rs28587260	23659624	G	C
22	rs201921384	23659643	A	G
22	rs199867487	23659749	G	A
22	rs149275	23659783	C	G
22	rs3869874	23659864	C	T
22	rs201983201	23660328	A	G
22	rs575343196	23660518	G	T
22	rs544437622	23660527	T	C
22	rs560805561	23660581	C	G
22	rs113833330	23660792	A	G
22	rs397843189	23660882	A	G
22	rs149815943	23660893	C	G
22	rs370864433	23660916	G	A
22	rs28676911	23660924	T	C
22	rs2330350	23660942	T	C
22	rs13057338	23660980	A	G
22	rs532357512	23661209	T	G
22	rs552569946	23661212	T	C
22	rs142870296	23661234	T	C
22	rs9612293	23661273	A	G
22	rs397843183	23661315	A	G
22	rs561277731	23661367	T	C
22	rs139116930	23661564	A	G
22	rs111397379	23661565	C	A
22	rs192032801	23661567	T	A
22	rs531462368	23661625	T	C
22	rs4050361	23661655	T	C
22	rs112895283	23661795	A	G
22	rs3876055	23661800	A	G
22	rs4050373	23661896	G	T
22	rs3859855	23662090	A	G
22	rs4563344	23662115	A	G
22	rs561940430	23662302	T	C
22	rs113014214	23662340	C	A
22	rs539114652	23662435	T	C
22	rs112933490	23662639	A	G
22	rs12163260	23662671	G	A
22	rs546123993	23662727	A	T
22	rs4632463	23662897	C	T
22	rs554036947	23663096	A	G
22	rs111611263	23663189	A	T
22	rs117158056	23663366	G	T
22	rs8140083	23663722	T	A
22	rs13053509	23663772	C	G
22	rs4822384	23663848	T	G
22	rs6003618	23663915	A	G
22	rs118066019	23663997	G	T
22	rs79690464	23663999	G	C
22	rs181004441	23664017	T	C
22	rs185402156	23664020	A	G
22	rs4822385	23664054	G	T
22	rs536041714	23664175	A	G
22	rs181698044	23664231	A	G
22	rs572675040	23664308	G	A
22	rs11090231	23664431	G	C
22	rs557343662	23664597	G	A
22	rs532779501	23664833	C	T
22	rs546403009	23664837	T	C
22	rs551981531	23664862	T	C
22	rs571625413	23664868	T	C
22	rs182407832	23664892	T	C
22	rs147789810	23664923	T	C
22	rs115437959	23664931	A	G
22	rs141764420	23664939	T	C
22	rs528805862	23665070	C	G
22	rs530860032	23665153	T	G
22	rs6003620	23665356	A	C
22	rs116875264	23665372	G	A
22	rs148308515	23665396	C	G
22	rs574322456	23665413	A	C
22	rs138284741	23665604	A	C
22	rs141757240	23665623	G	A
22	rs2008994	23665665	A	G
22	rs149545173	23665670	T	C
22	rs144119857	23665671	A	G
22	rs546466360	23665673	A	G
22	rs553758507	23665679	A	G
22	rs562899399	23665738	A	G
22	rs192742309	23665820	T	C
22	rs71316798	23665880	T	C
22	rs148616866	23665966	T	C
22	rs184676520	23665978	T	C
22	rs147380287	23666079	A	G
22	rs12169092	23666232	A	G
22	rs12170869	23666302	G	T
22	rs145131592	23666307	T	C
22	rs5759716	23666379	T	G
22	rs116003584	23666723	C	T
22	rs549709820	23666755	T	A
22	rs114843399	23666808	T	C
22	rs77613448	23666930	G	A
22	rs77982068	23667018	G	A
22	rs576498382	23667313	T	G
22	rs149859874	23667385	T	C
22	rs185086008	23667558	T	A
22	rs118114482	23667628	A	G
22	rs568379015	23667639	G	C
22	rs5759717	23667731	C	T
22	rs4239907	23667882	T	A
22	rs181723880	23667893	A	G
22	rs4578959	23667984	G	C
22	rs4283518	23668012	A	G
22	rs548527844	23668176	T	C
22	rs7287444	23668185	A	G
22	rs5759718	23668210	A	C
22	rs5751631	23668245	T	G
22	rs5759719	23668257	G	A
22	rs5751632	23668357	T	A
22	rs5759720	23668367	C	G
22	rs6003621	23668384	C	T
22	rs6003622	23668437	C	T
22	rs62219818	23668462	G	A
22	rs71320027	23668525	C	T
22	rs147072111	23668628	C	T
22	rs619677	23668664	T	C
22	rs71320029	23668790	C	T
22	rs9624100	23668889	A	T
22	rs3875951	23668970	A	G
22	rs71320030	23668997	G	A
22	rs201078547	23669094	A	C
22	rs191239923	23669106	C	G
22	rs147161308	23669116	C	A
22	rs28684450	23669221	T	C
22	rs28693684	23669263	A	T
22	rs28432257	23669316	C	T
22	rs8135553	23669327	G	C
22	rs12329993	23669460	T	A
22	rs28758354	23669646	G	A
22	rs564012910	23669656	T	C
22	rs511299	23669702	C	T
22	rs2330381	23669794	A	G
22	rs375072601	23669799	T	C
22	rs188430731	23669873	T	G
22	rs4297982	23669921	A	G
22	rs4491825	23669982	A	G
22	rs4297983	23670006	G	A
22	rs4297984	23670037	G	A
22	rs4303817	23670115	G	A
22	rs4303818	23670118	A	C
22	rs563943614	23670140	T	A
22	rs542812305	23670264	A	G
22	rs190441386	23670315	C	G
22	rs182976421	23670317	C	A
22	rs187635183	23670321	T	G
22	rs150540496	23670366	G	C
22	rs6003627	23670530	A	G
22	rs56142886	23670660	G	T
22	rs574335985	23670671	G	T
22	rs189965173	23670673	T	A
22	rs4050337	23670699	C	T
22	rs5996518	23670915	G	A
22	rs376180522	23670920	A	G
22	rs5996519	23670921	G	T
22	rs12159505	23671011	T	C
22	rs12159612	23671020	G	A
22	rs545550800	23671181	A	G
22	rs9624105	23671605	G	A
22	rs4050322	23671721	A	G
22	rs200701759	23671737	G	A
22	rs201679224	23671894	T	C
22	rs200006910	23671907	T	C
22	rs538969614	23672022	G	A
22	rs9624106	23672033	T	C
22	rs4050324	23672078	T	C
22	rs147016413	23672079	A	G
22	rs572280135	23672193	A	G
22	rs562802946	23672438	A	G
22	rs138174740	23672481	C	T
22	rs141971587	23672482	G	A
22	rs9612302	23672562	T	G
22	rs141222162	23672644	C	T
22	rs9624108	23672836	A	G
22	rs9624109	23672878	C	T
22	rs9612303	23672886	A	G
22	rs5759723	23673094	C	T
22	rs147928612	23673198	T	G
22	rs5996520	23673206	G	T
22	rs6003629	23673293	C	A
22	rs527515992	23673347	T	C
22	rs5996521	23673350	G	A
22	rs564417897	23673426	G	A
22	rs563999319	23673476	G	A
22	rs6003630	23673484	G	A
22	rs562939762	23673572	G	A
22	rs112771033	23673652	A	T
22	rs4461356	23673653	T	A
22	rs4461357	23673654	T	A
22	rs570916119	23673655	T	A
22	rs4504105	23673731	A	G
22	rs9624110	23673763	A	G
22	rs535880091	23673828	C	T
22	rs4317036	23674014	T	C
22	rs8141067	23674060	A	G
22	rs8142034	23674061	G	C
22	rs4610163	23674072	A	G
22	rs113087836	23674217	C	T
22	rs150164711	23674283	G	A
22	rs182945769	23674328	A	G
22	rs533610141	23674337	G	A
22	rs9612306	23674432	C	T
22	rs535454671	23674448	C	T
22	rs112086541	23674453	T	C
22	rs138956243	23675088	G	A
22	rs6003631	23675258	T	G
22	rs139266704	23675333	C	T
22	rs55986528	23675354	A	G
22	rs56675477	23675622	A	T
22	rs572784421	23675723	C	G
22	rs9620246	23675724	G	A
22	rs9620247	23675803	A	G
22	rs144719320	23675873	T	G
22	rs147626036	23675896	T	C
22	rs11705499	23676001	A	G
22	rs4637225	23676006	G	A
22	rs62221381	23676205	T	A
22	rs5759728	23676285	A	T
22	rs544126866	23676357	C	T
22	rs6003632	23676418	A	G
22	rs28603018	23676440	A	C
22	rs186143741	23676449	A	G
22	rs5751635	23676664	C	T
22	rs6003633	23676799	A	G
22	rs6003634	23676802	T	A
22	rs575295402	23676835	T	A
22	rs5751636	23676895	A	G
22	rs117293526	23677149	G	A
22	rs8139204	23677451	T	C
22	rs8135336	23677556	T	C
22	rs2096514	23677602	C	T
22	rs6003635	23677647	C	T
22	rs2330386	23677773	G	A
22	rs544558110	23677783	A	G
22	rs561130842	23677805	A	G
22	rs530157004	23677813	A	G
22	rs540149280	23677835	G	A
22	rs5759731	23677843	A	T
22	rs5759732	23677846	C	T
22	rs5759733	23677854	G	A
22	rs5759734	23677858	G	T
22	rs7285486	23677891	T	A
22	rs567953342	23677902	A	C
22	rs7284120	23678034	A	G
22	rs538814203	23678038	A	T
22	rs144143036	23678119	T	C
22	rs547960500	23678336	G	A
22	rs527266464	23678401	C	T
22	rs547005125	23678421	A	G
22	rs146433066	23678702	G	C
22	rs186816106	23678780	T	C
22	rs542031442	23678826	T	C
22	rs11705086	23678979	A	G
22	rs9608116	23679753	G	A
22	rs112173192	23679780	G	A
22	rs113217665	23679814	C	T
22	rs532033101	23679818	A	G
22	rs570977748	23679940	T	C
22	rs9624114	23680195	A	G
22	rs9624115	23680196	C	T
22	rs9620250	23680240	A	C
22	rs557406219	23680257	T	G
22	rs148100998	23680376	G	A
22	rs567159204	23680415	T	A
22	rs562272212	23680525	T	C
22	rs552287693	23680536	C	G
22	rs4402862	23680613	T	C
22	rs537912511	23680705	G	A
22	rs139138294	23680729	A	C
22	rs8141321	23680734	T	C
22	rs183465348	23680794	T	G
22	rs556812775	23681092	T	G
22	rs8141891	23681169	T	C
22	rs112945842	23681190	T	C
22	rs8137864	23681524	G	A
22	rs9612313	23681550	A	T
22	rs8136525	23681573	T	G
22	rs9624116	23681609	A	G
22	rs8184996	23681611	G	T
22	rs9624117	23681651	G	C
22	rs34162291	23681760	A	G
22	rs34573089	23681764	G	T
22	rs9612314	23682222	C	G
22	rs575156507	23682393	T	A
22	rs28379478	23682530	A	G
22	rs149912455	23682575	G	A
22	rs528439835	23682821	A	G
22	rs545016798	23682882	G	A
22	rs567339770	23682900	C	T
22	rs563175484	23682960	A	G
22	rs28600228	23683013	T	C
22	rs141897815	23683014	A	G
22	rs537333304	23683048	G	A
22	rs143808020	23683122	T	C
22	rs565133195	23683310	A	G
22	rs140919379	23683577	A	G
22	rs71320034	23683606	A	G
22	rs191477977	23683687	C	T
22	rs9612318	23683796	T	C
22	rs566708585	23684278	G	A
22	rs375153337	23684328	C	T
22	rs191185419	23684388	T	C
22	rs141607400	23684467	A	G
22	rs554430216	23684964	T	C
22	rs184964019	23685254	T	C
22	rs2330387	23685460	T	C
22	rs540641697	23685462	A	G
22	rs191126101	23685535	A	G
22	rs9612321	23685824	A	G
22	rs4050312	23685895	C	G
22	rs2877130	23685931	T	C
22	rs548807367	23686183	T	C
22	rs188140530	23686293	T	C
22	rs28494866	23686320	C	T
22	rs3966317	23686386	T	C
22	rs187633881	23686412	A	G
22	rs2330388	23686462	A	G
22	rs192540332	23686483	G	A
22	rs2330389	23686576	G	A
22	rs568034739	23686592	T	C
22	rs28452323	23686712	T	C
22	rs4050316	23686805	A	G
22	rs149850019	23686825	C	A
22	rs112099331	23686833	T	C
22	rs4100447	23686862	T	G
22	rs2154590	23686864	C	T
22	rs4050297	23686898	G	A
22	rs148877110	23687302	C	T
22	rs9612322	23687311	T	G
22	rs556677963	23687323	G	A
22	rs58194216	23687353	T	C
22	rs9612323	23687388	G	T
22	rs13055940	23687439	A	G
22	rs9612324	23687475	G	T
22	rs13054232	23687648	G	A
22	rs9624122	23687754	G	A
22	rs565649560	23687778	G	A
22	rs189714157	23687786	C	A
22	rs545690365	23687807	C	T
22	rs181518098	23687922	G	A
22	rs8141272	23687945	T	C
22	rs531661333	23688113	T	C
22	rs144360453	23688133	A	G
22	rs5751637	23688134	T	C
22	rs142472898	23688188	G	C
22	rs528370778	23688340	A	T
22	rs8142297	23688345	G	A
22	rs8137677	23688412	C	T
22	rs144176857	23688597	C	T
22	rs1977909	23688632	T	C
22	rs535636199	23688714	G	T
22	rs190982966	23688822	G	A
22	rs6003637	23689044	T	A
22	rs9608120	23689139	T	G
22	rs145014524	23689158	T	C
22	rs557127790	23689159	A	G
22	rs9608121	23689214	C	G
22	rs11912448	23689237	C	G
22	rs9608122	23689358	A	G
22	rs9612328	23689360	C	T
22	rs529941672	23689396	A	C
22	rs9608123	23689406	A	G
22	rs8138310	23689414	C	T
22	rs183205390	23689473	A	T
22	rs568802430	23689565	C	A
22	rs9612329	23689572	G	A
22	rs192654065	23689654	T	C
22	rs146943795	23689812	C	T
22	rs9612330	23689820	G	A
22	rs540452052	23689921	T	C
22	rs545628931	23689958	C	A
22	rs9608124	23690110	C	G
22	rs9612331	23690186	G	A
22	rs28433228	23690195	C	T
22	rs192307623	23690317	A	G
22	rs11090233	23690325	G	A
22	rs6003638	23690388	A	G
22	rs9608126	23690414	A	G
22	rs9608127	23690423	T	C
22	rs9608128	23690464	A	G
22	rs7510857	23690509	A	G
22	rs7510999	23690560	T	C
22	rs180760558	23690625	C	T
22	rs6003639	23690725	C	T
22	rs9608130	23690731	A	T
22	rs2154587	23691070	T	G
22	rs146396513	23691239	C	G
22	rs571735444	23691273	T	C
22	rs540904592	23691336	C	T
22	rs6003640	23691471	T	C
22	rs183565293	23691516	T	C
22	rs5759739	23691564	A	G
22	rs145883912	23691657	C	T
22	rs9624126	23691868	T	C
22	rs113172285	23691995	T	C
22	rs563053639	23691999	T	C
22	rs9608132	23692148	T	A
22	rs192070379	23692521	C	G
22	rs8139654	23692738	T	C
22	rs113404415	23692765	A	G
22	rs190495258	23692798	A	G
22	rs8135606	23692840	C	T
22	rs181667255	23693158	G	C
22	rs186799309	23693183	A	G
22	rs186556401	23693277	A	G
22	rs9624127	23693618	T	A
22	rs572513552	23693762	A	G
22	rs147823816	23693866	T	C
22	rs6003641	23693897	G	C
22	rs12165974	23693911	G	A
22	rs12165450	23693940	C	G
22	rs187060998	23694210	A	G
22	rs547056982	23694306	T	C
22	rs566365243	23694556	A	G
22	rs144907895	23694989	A	G
22	rs12484242	23695162	A	G
22	rs143088191	23695365	C	T
22	rs4820550	23695404	C	T
22	rs9620251	23695447	T	C
22	rs544422473	23695913	A	G
22	rs188395671	23695926	T	C
22	rs55949217	23695927	G	A
22	rs181294228	23695960	T	A
22	rs189940842	23696378	T	C
22	rs138402269	23696434	A	G
22	rs8141847	23696464	A	T
22	rs150684862	23696639	T	C
22	rs180734229	23697278	C	G
22	rs3949149	23697301	C	T
22	rs561446022	23697688	A	G
22	rs112457283	23697793	G	A
22	rs185343991	23697905	A	C
22	rs182962944	23698309	T	A
22	rs151001183	23698539	T	G
22	rs1807619	23698549	C	T
22	rs115261462	23698550	A	G
22	rs6003643	23698819	T	G
22	rs117206589	23699134	G	C
22	rs150075828	23699160	A	G
22	rs145454823	23699217	G	C
22	rs738776	23699269	C	T
22	rs140306862	23699329	A	G
22	rs138434489	23699511	T	C
22	rs142918150	23699538	C	T
22	rs73878682	23699601	A	G
22	rs1807620	23699610	C	T
22	rs114753621	23699657	A	G
22	rs143397109	23699678	G	A
22	rs533053688	23699833	C	T
22	rs6003644	23700115	A	G
22	rs5996522	23700247	A	G
22	rs543276537	23700399	T	A
22	rs73152689	23700507	G	A
22	rs5759741	23700613	C	T
22	rs5996523	23700622	C	T
22	rs6003645	23700639	T	C
22	rs570339176	23700645	G	A
22	rs181563669	23700708	T	C
22	rs6003646	23700747	G	A
22	rs6003647	23700765	C	T
22	rs5759742	23700907	G	A
22	rs11090237	23700982	T	G
22	rs11090238	23701028	G	A
22	rs530476933	23701030	C	T
22	rs118172331	23701096	C	T
22	rs116981229	23701201	T	C
22	rs6003648	23701350	A	G
22	rs6003649	23701395	G	A
22	rs186567623	23701518	T	C
22	rs6003650	23701581	T	C
22	rs189116945	23701643	G	A
22	rs76411639	23701699	A	G
22	rs6003651	23701763	C	G
22	rs6003652	23701804	T	C
22	rs181011090	23701957	A	G
22	rs10427608	23702130	C	T
22	rs6003653	23702185	T	C
22	rs200926238	23702269	T	C
22	rs9620252	23702278	C	T
22	rs6003654	23702316	A	G
22	rs142211267	23702387	C	T
22	rs6003655	23702548	C	T
22	rs550378511	23702558	A	G
22	rs79592305	23702819	A	G
22	rs140217719	23702859	T	C
22	rs190692522	23702933	C	T
22	rs547152508	23702981	A	G
22	rs73878685	23703132	T	C
22	rs73878686	23703225	G	C
22	rs75668025	23703578	C	A
22	rs77268499	23703719	A	C
22	rs74723912	23704109	A	C
22	rs6003656	23704189	A	C
22	rs6003657	23704326	G	T
22	rs5996525	23704441	C	T
22	rs17001000	23704453	C	T
22	rs79326736	23704488	T	G
22	rs2186359	23704813	C	T
22	rs138316257	23704914	A	G
22	rs116986092	23704980	A	G
22	rs118005093	23705069	A	T
22	rs535234626	23705130	C	T
22	rs6003658	23705217	T	C
22	rs139095641	23705218	A	G
22	rs12484033	23705439	C	T
22	rs57904427	23705605	A	G
22	rs543591917	23705650	T	C
22	rs58637178	23705671	C	T
22	rs73878688	23705873	T	C
22	rs73878689	23705941	C	T
22	rs73878692	23706021	A	G
22	rs117926447	23706254	G	T
22	rs185623475	23706439	A	C
22	rs5996526	23706454	C	T
22	rs8138600	23706487	T	C
22	rs73878693	23706711	T	A
22	rs9612332	23706717	G	C
22	rs9624133	23706853	T	C
22	rs9612333	23706975	A	G
22	rs182386255	23707333	T	C
22	rs548478890	23707743	T	C
22	rs57989918	23707779	A	G
22	rs74503371	23707882	T	C
22	rs12159341	23707890	A	C
22	rs12484479	23707894	A	G
22	rs116998937	23707929	C	T
22	rs6003660	23707938	A	G
22	rs9612334	23708020	A	G
22	rs8143117	23708125	A	G
22	rs187283432	23708224	G	A
22	rs6519430	23708291	A	G
22	rs12159482	23708301	T	C
22	rs6519431	23708455	G	C
22	rs9612335	23708474	C	A
22	rs6003661	23708489	A	G
22	rs188624797	23708617	T	A
22	rs562776664	23708627	C	A
22	rs12160159	23708692	A	G
22	rs5996527	23708741	A	G
22	rs5996528	23708833	T	C
22	rs193259649	23708834	A	G
22	rs185749038	23708865	G	C
22	rs2877145	23708881	A	G
22	rs6003662	23709449	T	C
22	rs9620257	23709511	T	C
22	rs114549949	23709532	T	C
22	rs533608636	23709732	C	A
22	rs141134217	23709851	G	A
22	rs1807621	23709950	T	C
22	rs191798875	23709951	A	G
22	rs142345220	23709957	T	C
22	rs146461857	23709958	A	G
22	rs9608133	23710013	C	T
22	rs148249994	23710250	C	T
22	rs187381212	23710294	A	G
22	rs8138312	23710483	C	T
22	rs546009056	23710682	C	A
22	rs117924892	23710805	A	G
22	rs142653385	23711134	A	G
22	rs73878695	23711465	A	G
22	rs116319124	23711467	A	G
22	rs145494884	23712057	T	C
22	rs183247328	23712255	G	T
22	rs2073386	23712520	A	G
22	rs145507716	23712566	G	A
22	rs5996529	23712647	A	C
22	rs142666022	23712658	G	A
22	rs146897765	23713057	G	C
22	rs543724892	23713148	G	A
22	rs151253358	23713149	G	C
22	rs546321953	23713155	G	C
22	rs566030349	23713171	C	A
22	rs191157094	23713173	G	A
22	rs183661523	23713176	T	C
22	rs56085975	23713237	A	G
22	rs549499494	23713244	A	G
22	rs563033208	23713246	C	T
22	rs545125396	23713250	T	C
22	rs543658552	23713416	G	A
22	rs563646125	23713445	C	T
22	rs528563395	23713536	G	A
22	rs9620258	23713809	C	T
22	rs9624136	23713967	A	G
22	rs141129209	23714125	A	C
22	rs9624137	23714189	C	T
22	rs8140268	23714335	T	G
22	rs62218211	23714498	G	A
22	rs73152696	23714504	G	A
22	rs12170304	23714509	T	A
22	rs151033738	23714697	G	A
22	rs565365723	23714730	T	G
22	rs561236423	23714787	A	G
22	rs530118401	23714788	C	G
22	rs546534453	23714794	G	A
22	rs560389597	23714797	G	T
22	rs532352149	23714798	T	A
22	rs142525444	23714799	G	C
22	rs568747590	23714800	A	T
22	rs567672436	23714827	T	G
22	rs533792245	23714828	A	T
22	rs553534882	23714845	G	C
22	rs117612693	23715038	C	T
22	rs57636046	23715115	T	A
22	rs531406294	23715188	G	A
22	rs191096317	23715304	G	A
22	rs2330438	23715418	T	A
22	rs17001130	23715480	C	T
22	rs147977847	23715488	T	C
22	rs6003663	23715546	G	A
22	rs6003664	23715595	A	G
22	rs546032646	23715654	A	G
22	rs180704380	23715706	G	A
22	rs541602661	23715719	T	C
22	rs190046104	23715913	A	C
22	rs183242364	23715914	A	G
22	rs144772733	23716037	A	G
22	rs183522716	23716187	A	G
22	rs738779	23716212	A	G
22	rs187584802	23716264	G	T
22	rs150057290	23716590	A	G
22	rs145209432	23716596	T	C
22	rs192525871	23716625	C	G
22	rs762260	23717005	T	C
22	rs182049889	23717043	T	C
22	rs146804677	23717072	T	C
22	rs547659670	23717148	G	A
22	rs5751639	23717171	C	T
22	rs186636805	23717251	A	G
22	rs5759746	23717310	C	T
22	rs5759747	23717315	A	G
22	rs9608134	23717401	A	G
22	rs77771116	23717422	C	T
22	rs116664428	23717423	C	T
22	rs8142127	23717465	C	T
22	rs6003665	23717466	A	G
22	rs6003667	23717556	C	G
22	rs533357346	23717571	C	G
22	rs6003668	23717650	C	T
22	rs566082868	23717737	T	G
22	rs537234391	23717822	G	A
22	rs9612337	23717854	T	A
22	rs79029660	23717906	A	G
22	rs5759748	23717987	A	G
22	rs150368334	23718015	T	C
22	rs137921813	23718025	C	T
22	rs12168012	23718276	T	G
22	rs113879057	23718496	A	G
22	rs571565001	23718593	G	A
22	rs147166668	23718628	T	G
22	rs77189765	23718667	A	G
22	rs116587079	23718728	A	G
22	rs9624138	23719141	T	A
22	rs148554157	23719181	A	G
22	rs13053718	23719203	C	T
22	rs8138608	23719206	C	G
22	rs75477984	23719368	T	C
22	rs5759749	23719370	T	C
22	rs543203316	23719502	A	G
22	rs565231349	23719667	A	G
22	rs530936107	23719724	C	G
22	rs568475256	23719899	A	G
22	rs180971337	23720058	A	G
22	rs78547595	23720146	A	G
22	rs5759750	23720269	G	A
22	rs5019659	23720420	T	C
22	rs5759751	23720584	G	T
22	rs5759752	23720631	G	A
22	rs142269010	23720644	A	G
22	rs5759753	23720661	G	A
22	rs5759754	23720693	C	T
22	rs185875082	23720768	G	A
22	rs5759755	23720823	G	A
22	rs567148018	23720835	A	G
22	rs5759756	23721020	G	A
22	rs5759757	23721063	T	C
22	rs5751640	23721148	A	C
22	rs77522594	23721416	T	C
22	rs568442897	23721573	G	A
22	rs4822386	23721751	C	G
22	rs556028508	23721755	T	C
22	rs4822387	23721810	G	A
22	rs4822388	23721978	A	G
22	rs568655330	23722088	T	C
22	rs117128766	23722105	T	A
22	rs1812290	23722180	T	C
22	rs3865711	23722390	A	C
22	rs189043020	23722398	G	C
22	rs118069638	23722595	G	A
22	rs190465049	23722598	T	C
22	rs9608136	23722829	A	G
22	rs9608137	23722843	T	C
22	rs6003669	23722871	A	G
22	rs551570772	23723026	G	A
22	rs571491669	23723029	G	A
22	rs5759758	23723050	G	A
22	rs557028875	23723072	T	C
22	rs5751641	23723084	C	T
22	rs5751642	23723149	A	G
22	rs564291037	23723152	C	T
22	rs577822137	23723161	T	A
22	rs543694032	23723176	T	C
22	rs6003670	23723202	T	G
22	rs5751643	23723238	T	C
22	rs559803543	23723275	C	G
22	rs571426419	23723285	G	A
22	rs112703916	23723443	G	C
22	rs6003671	23723485	G	C
22	rs6003672	23723486	T	C
22	rs528508118	23723500	G	A
22	rs9608138	23723541	G	A
22	rs12159766	23723611	T	C
22	rs12159791	23723654	T	C
22	rs146313924	23723655	T	C
22	rs9612340	23723721	G	T
22	rs75445191	23723951	A	G
22	rs545400577	23724020	A	G
22	rs41296235	23724218	G	C
22	rs117801694	23724295	T	C
22	rs190436882	23724321	T	C
22	rs558943902	23724618	T	A
22	rs147612278	23724669	A	G
22	rs8137940	23724686	C	T
22	rs8137941	23724688	C	T
22	rs5996530	23724709	A	C
22	rs142307150	23724711	T	C
22	rs548218400	23724862	C	T
22	rs111860715	23725131	A	G
22	rs8142010	23725330	A	G
22	rs576638194	23725474	C	G
22	rs147995248	23725620	A	G
22	rs6003673	23725728	C	T
22	rs11090240	23725790	C	G
22	rs5759761	23725886	A	C
22	rs556359844	23725893	G	A
22	rs187588317	23726066	A	G
22	rs191198768	23726073	C	G
22	rs568062677	23726083	T	G
22	rs182624426	23726086	T	C
22	rs192034774	23726107	T	C
22	rs539737230	23726262	C	T
22	rs8135281	23726269	T	C
22	rs114037621	23726327	A	G
22	rs570827817	23726436	A	G
22	rs188886391	23726755	T	G
22	rs146385988	23726759	T	C
22	rs193098008	23726769	T	A
22	rs550037968	23726780	T	C
22	rs118082312	23727137	G	A
22	rs549170727	23727341	A	G
22	rs116973879	23727711	T	G
22	rs577091612	23727721	C	T
22	rs183898492	23727880	T	C
22	rs188609498	23728265	G	A
22	rs558081478	23728301	C	A
22	rs571377623	23728374	T	C
22	rs111545325	23728535	A	G
22	rs530730297	23728570	G	A
22	rs144531880	23728611	T	C
22	rs4820552	23728769	A	G
22	rs4822390	23728799	G	C
22	rs543029400	23728807	C	G
22	rs546158286	23729012	A	G
22	rs4822391	23729127	C	G
22	rs192079201	23729146	A	C
22	rs537227292	23729247	G	T
22	rs144888541	23729276	T	C
22	rs149069197	23729277	A	G
22	rs79194687	23729460	A	G
22	rs138974976	23729532	T	G
22	rs4822392	23729698	G	A
22	rs73392635	23730042	A	G
22	rs558923140	23730059	T	C
22	rs150623791	23730271	G	A
22	rs7287011	23730370	C	T
22	rs9612341	23730445	T	C
22	rs9612342	23730449	A	G
22	rs6003675	23730626	C	A
22	rs7285485	23730660	G	A
22	rs7285494	23730676	G	C
22	rs60266652	23730690	G	A
22	rs7287337	23730734	A	G
22	rs537827754	23730802	T	C
22	rs66612439	23730848	A	G
22	rs56665920	23730871	C	T
22	rs576235287	23730895	A	G
22	rs540936676	23731016	G	T
22	rs529532063	23731017	A	G
22	rs73392651	23731093	A	G
22	rs531708522	23731157	T	C
22	rs80223404	23731252	G	A
22	rs13058103	23731281	T	A
22	rs189167984	23731295	A	G
22	rs35667903	23731300	A	G
22	rs11090242	23731319	A	G
22	rs11090243	23731324	A	T
22	rs576174987	23731327	T	C
22	rs535545626	23731337	T	C
22	rs375896570	23731338	A	G
22	rs5759763	23731367	C	T
22	rs546343008	23731368	T	G
22	rs562962478	23731434	T	G
22	rs7349056	23731801	G	A
22	rs73392657	23731836	C	T
22	rs577438376	23731838	A	G
22	rs12484331	23731940	A	G
22	rs561827449	23731946	C	T
22	rs527818646	23731954	C	T
22	rs112020697	23732000	A	G
22	rs12484424	23732021	T	C
22	rs138262286	23732053	G	A
22	rs191166781	23732090	A	G
22	rs73392660	23732185	A	G
22	rs6003677	23732274	T	A
22	rs6003678	23732284	G	A
22	rs5996531	23732317	G	A
22	rs577195984	23732339	T	C
22	rs189934514	23732512	T	C
22	rs5996532	23732521	A	G
22	rs142955206	23732537	A	G
22	rs535265531	23732541	C	G
22	rs557947536	23732549	T	C
22	rs13058231	23732615	T	A
22	rs200833878	23732640	T	A
22	rs6003679	23732745	G	A
22	rs6003680	23732760	C	T
22	rs12330082	23732885	A	C
22	rs6003681	23732992	A	G
22	rs6003682	23733159	G	A
22	rs530491526	23733343	C	G
22	rs150780843	23733351	G	C
22	rs3200756	23733354	T	C
22	rs3200755	23733390	A	C
22	rs6003683	23733392	A	G
22	rs3200754	23733406	T	C
22	rs3171729	23733417	A	G
22	rs557469069	23733572	T	G
22	rs12485210	23733623	T	C
22	rs182099390	23733641	T	C
22	rs187090385	23733708	C	G
22	rs191085856	23733735	T	C
22	rs6003684	23733799	T	C
22	rs12483771	23733872	T	C
22	rs12484135	23733932	G	T
22	rs17542290	23734015	T	C
22	rs545526827	23734112	A	T
22	rs561485914	23734189	A	T
22	rs2000465	23734250	T	C
22	rs79041856	23734326	T	C
22	rs553827468	23734351	C	A
22	rs546920831	23734572	T	C
22	rs140306078	23734698	A	C
22	rs5751644	23734769	T	C
22	rs5996533	23734787	C	G
22	rs1807113	23734930	A	G
22	rs560543816	23734990	T	C
22	rs6003685	23734994	C	G
22	rs568302948	23735076	A	G
22	rs74535519	23735155	G	A
22	rs555073992	23735295	G	C
22	rs6003686	23735356	T	C
22	rs141025724	23735413	A	G
22	rs4822393	23735420	A	G
22	rs562631585	23735439	A	G
22	rs59588369	23735609	T	C
22	rs533156239	23735622	G	C
22	rs8135826	23735649	C	A
22	rs141855283	23735655	A	T
22	rs73392672	23735733	C	A
22	rs8139944	23735751	T	C
22	rs8135962	23735765	C	T
22	rs56693915	23735779	T	C
22	rs544482647	23735844	T	C
22	rs113236805	23735894	A	G
22	rs183756710	23735913	T	G
22	rs541021952	23736041	G	C
22	rs73392674	23736071	G	A
22	rs5759766	23736180	T	C
22	rs7290316	23736213	C	T
22	rs111893766	23736219	G	A
22	rs34481096	23736241	A	G
22	rs550037429	23736244	C	T
22	rs73392676	23736283	C	A
22	rs73880807	23736305	T	C
22	rs5751645	23736338	A	G
22	rs113580017	23736646	T	G
22	rs73880808	23736674	A	T
22	rs78460110	23736734	A	G
22	rs528952163	23736842	A	G
22	rs77204030	23736877	T	G
22	rs146190583	23736878	A	G
22	rs118052884	23736883	A	G
22	rs115132279	23736888	T	C
22	rs117164041	23736911	G	A
22	rs117460256	23736939	G	C
22	rs555246648	23736956	A	G
22	rs73880809	23736961	C	T
22	rs73880810	23737000	G	A
22	rs537564084	23737067	T	C
22	rs75455133	23737141	T	C
22	rs576806159	23737154	C	T
22	rs28656233	23737214	A	G
22	rs528799887	23737233	A	G
22	rs73880812	23737307	T	C
22	rs7291873	23737357	C	A
22	rs57128075	23737382	G	A
22	rs57931310	23737449	C	A
22	rs181909941	23737463	T	C
22	rs60038902	23737555	T	C
22	rs573542359	23737686	C	G
22	rs118096837	23737818	T	C
22	rs116881211	23737824	A	G
22	rs150222439	23737857	A	G
22	rs74801586	23737995	A	T
22	rs73155012	23738115	T	G
22	rs532364855	23738236	C	T
22	rs6003687	23738276	T	C
22	rs78302961	23738332	A	G
22	rs117360411	23738367	A	G
22	rs141872847	23738426	C	T
22	rs75024158	23738477	T	C
22	rs114287701	23738491	T	A
22	rs146261884	23738568	C	T
22	rs116843763	23738578	A	G
22	rs112871135	23738621	C	G
22	rs6003688	23738649	C	T
22	rs78358626	23738694	T	C
22	rs183240016	23738744	A	G
22	rs185857393	23738764	T	C
22	rs76961179	23738779	A	T
22	rs150508850	23738804	A	C
22	rs139538283	23738854	A	G
22	rs542248970	23739185	C	T
22	rs183186893	23739205	T	C
22	rs71316799	23739267	G	A
22	rs147937861	23739281	T	C
22	rs61271590	23739316	T	C
22	rs554079728	23739317	A	G
22	rs117928643	23739334	G	A
22	rs145679729	23739488	T	C
22	rs59401939	23739495	A	G
22	rs147735538	23739498	T	C
22	rs5996534	23739533	T	C
22	rs187873754	23739573	C	T
22	rs77473109	23739622	C	T
22	rs565656327	23739639	A	C
22	rs192219137	23739651	A	G
22	rs79448872	23739726	T	C
22	rs117703886	23739809	A	G
22	rs558045720	23739981	A	G
22	rs578002946	23740060	T	C
22	rs142293233	23740068	C	T
22	rs41277295	23740088	T	C
22	rs113649408	23740096	T	C
22	rs13058122	23740098	T	C
22	rs140512165	23740112	C	T
22	rs117971926	23740130	A	G
22	rs117560613	23740313	C	T
22	rs62218978	23740317	T	C
22	rs5996535	23740343	G	A
22	rs117181417	23740345	A	G
22	rs138686561	23740390	A	G
22	rs55756930	23740460	G	A
22	rs5996536	23740521	T	C
22	rs75834927	23740554	T	G
22	rs537099247	23740661	C	A
22	rs145564562	23740752	T	C
22	rs2077052	23740753	A	G
22	rs138166582	23740757	C	T
22	rs116892261	23741000	G	C
22	rs143895088	23741169	A	G
22	rs148188256	23741172	T	C
22	rs79190741	23741240	T	C
22	rs117721465	23741283	C	A
22	rs112151982	23741450	C	A
22	rs145507886	23741583	T	C
22	rs147299018	23741601	A	G
22	rs140019917	23741621	G	T
22	rs568901176	23741650	A	G
22	rs189549836	23741736	G	T
22	rs62218980	23741756	T	C
22	rs111927209	23741792	A	G
22	rs13054049	23741810	G	A
22	rs117550380	23741848	C	T
22	rs117039393	23741849	A	G
22	rs41277531	23741878	T	C
22	rs41277533	23741914	G	A
22	rs368575734	23741951	C	T
22	rs568936773	23741978	T	C
22	rs180738580	23741987	T	C
22	rs13054421	23742018	G	A
22	rs148919568	23742044	G	C
22	rs112045685	23742049	A	G
22	rs2003752	23742105	G	A
22	rs118023203	23742164	T	A
22	rs533887952	23742209	T	C
22	rs375697656	23742304	A	G
22	rs13054327	23742308	A	C
22	rs370432470	23742389	T	C
22	rs743353	23742538	T	C
22	rs148030050	23742539	A	G
22	rs140899128	23742663	T	C
22	rs743354	23742664	A	G
22	rs743355	23742676	A	G
22	rs743356	23742709	A	G
22	rs1811019	23742823	C	T
22	rs113541359	23742840	A	G
22	rs568426147	23742888	T	C
22	rs6003690	23742902	C	T
22	rs539904225	23742910	A	C
22	rs5759769	23742950	A	G
22	rs41277535	23743008	C	T
22	rs182345932	23743237	T	C
22	rs75252846	23743322	T	C
22	rs115991750	23743414	T	C
22	rs5759770	23743499	A	C
22	rs190934225	23743505	A	G
22	rs142464854	23743857	A	G
22	rs8140694	23744033	G	C
22	rs7289401	23744049	A	G
22	rs144235690	23744127	T	C
22	rs116475579	23744128	A	G
22	rs58741550	23744130	T	C
22	rs11090244	23744161	G	C
22	rs192039619	23744250	G	A
22	rs537225083	23744476	G	C
22	rs2070441	23744477	T	C
22	rs145013374	23744525	G	A
22	rs8140608	23744699	C	T
22	rs116750520	23744769	A	G
22	rs8135792	23744814	A	G
22	rs572605492	23744882	C	T
22	rs558281865	23744922	C	G
22	rs8141001	23744941	T	G
22	rs117621080	23745108	G	A
22	rs188614116	23745327	T	G
22	rs185717956	23745427	A	G
22	rs137879921	23745731	A	C
22	rs2070442	23745925	A	C
22	rs7290475	23745975	A	G
22	rs138896108	23746068	T	C
22	rs116997954	23746070	T	C
22	rs79461256	23746135	T	C
22	rs111638105	23746154	G	A
22	rs5751646	23746352	G	A
22	rs111877294	23746570	T	C
22	rs79756113	23746815	A	C
22	rs13057158	23746923	C	T
22	rs5751647	23746954	T	C
22	rs574482562	23746958	T	C
22	rs148596265	23746969	G	A
22	rs9612343	23747079	A	G
22	rs13058056	23747330	G	C
22	rs117851346	23747475	G	C
22	rs2016842	23747545	G	A
22	rs35799608	23747610	A	G
22	rs34223461	23747624	T	C
22	rs11090245	23747657	A	G
22	rs13056272	23747665	A	G
22	rs185891167	23747714	T	C
22	rs74743789	23747793	G	A
22	rs79325976	23747819	A	G
22	rs9624143	23747870	T	G
22	rs143714600	23747885	A	G
22	rs117460560	23748043	A	G
22	rs5751648	23748149	C	G
22	rs75454165	23748206	C	T
22	rs7292300	23748369	A	G
22	rs371049997	23748525	C	T
22	rs559904882	23748910	G	A
22	rs13058569	23748911	C	T
22	rs5759771	23749008	T	C
22	rs12169913	23749070	A	C
22	rs4822394	23749149	A	G
22	rs143080254	23749207	C	G
22	rs79349162	23749328	G	A
22	rs550324098	23749451	T	C
22	rs73155019	23749667	T	A
22	rs577797685	23750051	A	G
22	rs143084611	23750112	A	G
22	rs190938520	23750190	C	T
22	rs182368758	23750222	A	G
22	rs570172124	23750310	T	C
22	rs9624144	23750312	T	C
22	rs9624145	23750349	C	T
22	rs571346471	23750402	T	C
22	rs144678133	23750451	A	G
22	rs529391179	23750687	A	T
22	rs549483105	23750689	A	C
22	rs4822395	23750730	T	C
22	rs4822396	23750736	G	A
22	rs148545264	23750782	G	A
22	rs188624942	23750791	A	C
22	rs4822397	23750847	T	C
22	rs11913842	23750860	G	C
22	rs75204563	23751004	A	G
22	rs551772474	23751112	G	A
22	rs185604906	23751210	T	A
22	rs575339924	23751300	C	T
22	rs5751649	23751488	A	G
22	rs573299777	23751591	G	T
22	rs181177532	23751738	G	T
22	rs113899782	23751856	T	C
22	rs545213672	23751916	A	G
22	rs145300883	23751943	T	C
22	rs147628591	23752037	C	G
22	rs181830129	23752200	A	G
22	rs5759777	23752283	A	G
22	rs117476557	23752381	C	A
22	rs13056375	23752398	T	C
22	rs575357641	23752631	A	C
22	rs76238993	23753031	T	C
22	rs4822398	23753059	T	C
22	rs6003692	23753105	T	C
22	rs138429064	23753180	T	C
22	rs11913492	23753237	C	T
22	rs4822399	23753250	T	C
22	rs4822400	23753349	G	C
22	rs186482109	23753357	G	A
22	rs145165036	23753427	G	A
22	rs576348837	23753428	G	A
22	rs9608142	23753528	C	T
22	rs79367731	23753563	T	C
22	rs71316800	23753641	C	T
22	rs5759780	23753889	A	G
22	rs569106206	23754105	G	A
22	rs531796321	23754111	A	G
22	rs570885431	23754235	C	A
22	rs2154591	23754338	G	A
22	rs4822401	23754545	A	C
22	rs2330452	23754578	A	G
22	rs2877150	23754702	A	G
22	rs556453091	23754869	T	A
22	rs6003694	23754966	T	C
22	rs183453703	23754993	A	G
22	rs7284162	23755228	G	A
22	rs562138573	23755392	C	A
22	rs7293069	23755406	A	C
22	rs114569027	23755407	C	G
22	rs191408527	23755510	A	G
22	rs542147217	23755747	C	T
22	rs5759783	23755859	C	G
22	rs117082435	23755868	T	C
22	rs5759784	23755869	A	G
22	rs79572704	23755886	A	G
22	rs9624146	23755964	C	T
22	rs77893787	23755965	A	G
22	rs9624147	23756050	G	A
22	rs75025394	23756087	T	C
22	rs189664713	23756196	A	G
22	rs578236738	23756243	T	C
22	rs193039424	23756270	T	C
22	rs185205036	23756303	G	A
22	rs550355312	23756387	A	T
22	rs142208605	23756405	C	A
22	rs5996540	23756423	A	G
22	rs151149052	23756456	A	C
22	rs62218982	23756475	C	T
22	rs5759785	23756637	A	G
22	rs80021783	23756650	T	C
22	rs186373844	23756813	T	G
22	rs117362474	23756894	G	C
22	rs4822404	23756971	G	A
22	rs73155024	23756973	A	C
22	rs575177385	23757032	T	C
22	rs140058691	23757034	A	G
22	rs561135783	23757039	C	G
22	rs4822405	23757078	T	C
22	rs546634948	23757085	G	C
22	rs552185274	23757089	A	G
22	rs564794008	23757156	T	C
22	rs77262548	23757213	T	G
22	rs9624148	23757434	G	C
22	rs570039989	23757448	A	G
22	rs567884848	23757470	C	G
22	rs186755540	23757480	C	G
22	rs62218983	23757557	T	C
22	rs9612348	23757570	A	G
22	rs62218984	23757595	G	C
22	rs6003697	23757786	G	A
22	rs145131544	23757880	A	G
22	rs79112439	23757886	T	C
22	rs57446561	23757895	A	G
22	rs4822406	23757964	C	A
22	rs78939061	23757981	A	G
22	rs138954429	23758112	T	C
22	rs62218985	23758156	T	C
22	rs556187678	23758269	T	C
22	rs62218986	23758284	A	G
22	rs561526986	23758422	T	C
22	rs2877151	23758488	G	C
22	rs4991267	23758531	T	C
22	rs4991266	23758532	A	T
22	rs568321975	23758612	C	T
22	rs2096515	23758626	G	C
22	rs570773422	23758627	C	G
22	rs1807622	23758628	C	A
22	rs4991265	23758635	G	T
22	rs4991264	23758638	G	A
22	rs396695	23758688	A	G
22	rs547794162	23758970	T	A
22	rs6003698	23759015	C	A
22	rs28623710	23759108	T	C
22	rs9608143	23759215	C	T
22	rs6003700	23759372	C	T
22	rs562300254	23759397	A	G
22	rs5751652	23759573	C	A
22	rs59539020	23759679	T	C
22	rs189522171	23759967	C	G
22	rs555079717	23760037	T	C
22	rs62218987	23760046	T	C
22	rs556543087	23760072	G	T
22	rs576656310	23760075	G	A
22	rs8137071	23760083	C	T
22	rs8141736	23760129	C	A
22	rs8141822	23760139	G	A
22	rs534892154	24307881	C	T
22	rs62232119	24308031	A	G
22	rs560294636	24308379	T	G
22	rs373519272	24311275	G	A
22	rs191213534	24311356	C	T
22	rs9624364	24311474	A	G
22	rs144429943	24311520	T	C
22	rs553976876	24311577	A	G
22	rs545559310	24311604	T	C
22	rs149968501	24311696	C	T
22	rs117010580	24311760	G	T
22	rs531743942	24311869	G	A
22	rs12166922	24311892	G	A
22	rs188297068	24311918	A	G
22	rs575691486	24311935	A	G
22	rs117656557	24311941	A	G
22	rs56712424	24311966	T	C
22	rs4822466	24312204	G	A
22	rs143006391	24312292	A	G
22	rs146700008	24312334	T	C
22	rs548625714	24312351	A	G
22	rs370709602	24312426	T	C
22	rs200743518	24312441	A	G
22	rs145330017	24312493	G	A
22	rs9620341	24312589	A	G
22	rs57389743	24312629	G	C
22	rs372602467	24312644	C	A
22	rs183093330	24312698	C	G
22	rs117706949	24312787	C	T
22	rs62232120	24312815	T	C
22	rs557705207	24312825	C	G
22	rs117367458	24312882	A	G
22	rs117681143	24313033	G	A
22	rs142132285	24313058	G	A
22	rs73162496	24313085	A	G
22	rs565455415	24313112	T	C
22	rs117241661	24313139	A	G
22	rs370121216	24313242	T	C
22	rs556893840	24313274	A	G
22	rs555969322	24313303	C	G
22	rs116947680	24313376	T	C
22	rs117966007	24313434	T	C
22	rs187575420	24313484	A	G
22	rs140621020	24313802	A	G
22	rs150489967	24313804	G	A
22	rs117545171	24313856	C	T
22	rs79966373	24313868	G	C
22	rs79213832	24313954	G	A
22	rs560852405	24314004	A	G
22	rs1006771	24314006	G	T
22	rs188638001	24314009	G	A
22	rs117757735	24314109	C	T
22	rs142592510	24314221	C	T
22	rs9612528	24314258	A	G
22	rs528755418	24314322	G	C
22	rs551981604	24314368	T	C
22	rs151012842	24314431	C	T
22	rs371548494	24314461	T	G
22	rs113258960	24314716	A	G
22	rs199843464	24322706	T	C
22	rs544373335	24322754	T	G
22	rs554712810	24322947	G	C
22	rs540246531	24322992	T	C
22	rs565185073	24323076	G	A
22	rs531012868	24323078	A	G
22	rs567439157	24323098	A	G
22	rs35389228	24323131	T	C
22	rs138324852	24323222	A	G
22	rs531076357	24323462	C	A
22	rs187642998	24323490	A	G
22	rs150119850	24323500	T	C
22	rs569194288	24323508	T	C
22	rs139012979	24323514	T	C
22	rs150635891	24323569	A	G
22	rs140628707	24323653	A	G
22	rs533938224	24323693	A	G
22	rs553590042	24323697	C	T
22	rs138842844	24323737	C	T
22	rs365158	24323849	T	C
22	rs436740	24323878	G	A
22	rs416094	24323880	A	C
22	rs117339194	24324016	T	C
22	rs140188	24324052	C	G
22	rs547536147	24324250	A	G
22	rs570477738	24324282	A	G
22	rs373112497	24324316	A	G
22	rs575627485	24324385	T	C
22	rs535034478	24324544	C	G
22	rs201723657	24325024	C	T
22	rs74487784	24325095	A	G
22	rs146675046	24325149	A	G
22	rs139143959	24325182	A	G
22	rs113316729	24325305	A	C
22	rs570614296	24325490	G	A
22	rs201176441	24325648	T	C
22	rs535096558	24326293	T	C
22	rs555313906	24326429	T	C
22	rs73879019	24326677	T	C
22	rs148330790	24326693	A	G
22	rs140199	24326783	T	C
22	rs398706	24326813	T	A
22	rs140206	24326867	C	A
22	rs11090301	24327002	G	T
22	rs392060	24327028	A	G
22	rs405842	24327037	C	T
22	rs555523429	24327201	G	C
22	rs12165442	24327381	T	C
22	rs528996425	24327386	G	A
22	rs185230649	24327748	T	A
22	rs374366570	24327847	A	T
22	rs377022957	24327892	A	C
22	rs370158003	24327901	T	C
22	rs142610142	24328079	T	G
22	rs140221	24328163	G	A
22	rs148928204	24328178	G	A
22	rs143711099	24328299	G	T
22	rs140229	24328467	C	T
22	rs573819865	24328599	G	A
22	rs142695720	24328721	T	A
22	rs5760141	24328796	A	G
22	rs187025361	24329119	G	A
22	rs192846126	24329122	G	A
22	rs9624374	24329226	A	G
22	rs373424063	24329250	A	G
22	rs11090302	24329412	A	C
22	rs193251550	24329431	G	A
22	rs140240	24329435	T	C
22	rs140241	24329511	G	T
22	rs571430658	24329540	T	C
22	rs140243	24329585	A	G
22	rs552999156	24329615	A	G
22	rs538855958	24329652	T	C
22	rs375710528	24329681	T	C
22	rs140245	24329711	G	A
22	rs189224733	24329780	G	C
22	rs373797	24330055	G	A
22	rs2186372	24330409	T	G
22	rs138659939	24330520	C	T
22	rs147006001	24330554	C	T
22	rs137948415	24330603	A	C
22	rs140258	24330845	C	T
22	rs575438891	24330851	T	C
22	rs561245212	24331015	T	C
22	rs532884818	24331062	T	C
22	rs62232143	24331094	G	C
22	rs62232144	24331187	C	T
22	rs140260	24331191	T	A
22	rs568091368	24331793	G	C
22	rs55885101	24331890	C	G
22	rs140269	24331935	G	C
22	rs544504609	24332296	C	G
22	rs532560020	24332820	T	A
22	rs6004008	24332851	C	T
22	rs186281911	24333199	G	A
22	rs540309193	24333305	A	G
22	rs139245806	24333491	C	T
22	rs145246597	24333645	G	C
22	rs372918996	24333738	A	G
22	rs542106867	24333745	A	G
22	rs561789260	24333748	T	C
22	rs147647068	24333774	T	A
22	rs555252363	24333991	T	G
22	rs2739327	24334023	A	T
22	rs577448466	24334120	A	G
22	rs182268832	24334133	T	G
22	rs1783126	24334358	T	C
22	rs377412767	24334423	G	A
22	rs541820087	24334445	T	C
22	rs371976864	24334453	T	C
22	rs142283780	24334674	T	C
22	rs144834638	24334675	G	A
22	rs148520590	24334679	C	A
22	rs141816340	24334684	T	G
22	rs528897412	24334702	C	T
22	rs370439699	24334710	G	A
22	rs568764723	24334717	T	C
22	rs533915520	24334826	G	T
22	rs553901247	24334828	G	A
22	rs5760147	24334948	C	A
22	rs546389573	24334964	G	T
22	rs144698120	24334984	C	T
22	rs572045767	24334987	G	C
22	rs62232147	24335085	T	C
22	rs7289655	24335228	C	A
22	rs144564440	24335297	G	A
22	rs555776037	24335363	G	C
22	rs534658552	24335406	A	G
22	rs2739331	24335458	C	T
22	rs2739332	24335506	C	T
22	rs542355945	24335580	A	C
22	rs2739333	24335586	T	C
22	rs150964190	24335775	G	C
22	rs140288	24335977	G	A
22	rs147721369	24336015	G	A
22	rs62232148	24336060	A	C
22	rs668706	24336068	G	T
22	rs72495501	24336170	A	G
22	rs372082666	24336260	C	T
22	rs140289	24336327	T	C
22	rs369024124	24336402	C	A
22	rs556746007	24336429	C	T
22	rs563965122	24336483	T	G
22	rs529478197	24336485	A	T
22	rs144248470	24336504	G	T
22	rs2844004	24336531	C	A
22	rs555639313	24336637	G	A
22	rs190069458	24336646	T	C
22	rs151126598	24336702	T	G
22	rs541040608	24336782	C	T
22	rs564294063	24336843	T	A
22	rs186144789	24336906	A	G
22	rs140507732	24337102	C	A
22	rs530828227	24337118	C	G
22	rs190947619	24337235	C	T
22	rs538795639	24337306	T	C
22	rs28367908	24337326	G	T
22	rs12158405	24337327	T	G
22	rs12158430	24337335	T	G
22	rs12159580	24337336	G	T
22	rs391806	24337339	G	T
22	rs59741715	24337341	G	T
22	rs532367854	24337553	C	A
22	rs552325990	24337571	A	T
22	rs56995582	24337680	C	T
22	rs573173912	24337716	C	T
22	rs544693157	24337865	G	A
22	rs561181836	24337867	G	A
22	rs59058737	24337940	A	G
22	rs540602560	24337997	A	T
22	rs6004011	24338071	G	T
22	rs565967037	24338097	C	T
22	rs6004012	24338199	A	T
22	rs544814146	24338327	C	G
22	rs5996648	24338382	T	C
22	rs142948621	24338507	A	G
22	rs8136534	24338601	C	T
22	rs138362277	24338632	T	C
22	rs402635	24338636	G	T
22	rs183096627	24338639	A	T
22	rs187637320	24338641	G	T
22	rs412377	24338651	A	G
22	rs8141342	24338686	T	A
22	rs34017382	24338827	T	C
22	rs543386518	24338898	T	C
22	rs2262477	24338936	T	C
22	rs183551087	24339134	G	C
22	rs6004014	24339438	T	G
22	rs6004015	24339556	A	T
22	rs368588	24339634	A	C
22	rs541028289	24339693	T	A
22	rs192345868	24339770	G	T
22	rs60632916	24339780	C	G
22	rs146701302	24339817	G	T
22	rs149900717	24340005	G	A
22	rs5996649	24340018	C	A
22	rs5996650	24340053	C	T
22	rs6004016	24340099	A	G
22	rs5996651	24340108	C	T
22	rs572262327	24340334	A	G
22	rs7291786	24340544	T	C
22	rs201225844	24340642	T	G
22	rs530675833	24340651	G	T
22	rs552075083	24340658	G	T
22	rs420070	24340789	G	A
22	rs202088731	24340824	T	C
22	rs200268424	24340829	G	A
22	rs539958119	24340850	C	A
22	rs7291160	24340851	C	G
22	rs541456403	24340931	T	G
22	rs140290	24340938	A	G
22	rs138275558	24340940	G	A
22	rs7291499	24341101	A	G
22	rs574376615	24341151	T	G
22	rs149497989	24341182	T	C
22	rs187216223	24341224	A	G
22	rs140291	24341250	A	G
22	rs146192507	24341317	G	C
22	rs551537417	24341353	C	A
22	rs28512287	24341633	G	C
22	rs201252103	24342338	G	C
22	rs117027902	24342604	C	T
22	rs28526537	24342730	C	T
22	rs186385874	24342735	A	T
22	rs191842617	24342835	T	C
22	rs147110937	24342840	C	A
22	rs587616806	24342870	T	A
22	rs377341131	24342962	A	C
22	rs370366122	24342963	C	A
22	rs142065899	24342997	T	C
22	rs587751223	24343017	T	A
22	rs199853230	24344043	C	G
22	rs71320061	24344335	T	G
22	rs587743074	24344434	C	G
22	rs140299	24344477	C	G
22	rs186074260	24344646	G	A
22	rs190791113	24344741	T	C
22	rs2844005	24344926	A	G
22	rs587653879	24345105	T	A
22	rs587713223	24345120	G	T
22	rs140302	24345691	A	C
22	rs192107998	24345782	T	G
22	rs587698671	24345809	C	A
22	rs6004021	24345843	G	A
22	rs6004022	24345845	A	G
22	rs190460363	24345870	T	G
22	rs2739319	24345914	C	G
22	rs62232151	24346016	T	C
22	rs140303	24346316	C	T
22	rs140304	24346396	T	G
22	rs185874131	24346450	C	G
22	rs407257	24346550	G	C
22	rs181216684	24346618	G	A
22	rs185731935	24346653	A	T
22	rs140305	24347288	G	A
22	rs73162501	24347964	T	C
22	rs184159360	24348272	A	G
22	rs587667809	24348455	C	A
22	rs587704542	24348472	T	A
22	rs140314867	24348532	A	G
22	rs587755134	24348818	G	A
22	rs587743528	24349998	G	A
22	rs142774698	24350137	A	G
22	rs41302593	24350291	A	G
22	rs9608222	24351649	G	A
22	rs187092976	24351727	A	C
22	rs368743910	24351799	T	C
22	rs193046536	24351847	A	G
22	rs140506858	24352050	C	G
22	rs185118030	24352284	T	C
22	rs587746618	24352330	G	A
22	rs2858902	24352346	A	C
22	rs587627389	24352431	G	T
22	rs149121422	24352781	C	A
22	rs117138494	24353166	G	C
22	rs140306	24353184	C	T
22	rs587688000	24353301	T	A
22	rs587769236	24353304	C	A
22	rs587621734	24353306	T	C
22	rs587689525	24353315	C	T
22	rs495832	24353392	G	A
22	rs587725372	24353510	C	A
22	rs587773681	24353518	G	T
22	rs140307	24353656	A	G
22	rs587668101	24353670	A	C
22	rs185065164	24353847	A	C
22	rs587624142	24354748	T	G
22	rs144814169	24355522	T	C
22	rs2516053	24355595	T	C
22	rs587657236	24355714	G	A
22	rs146583374	24355793	T	C
22	rs2844006	24355870	A	G
22	rs13058286	24355981	G	A
22	rs181532482	24356291	G	A
22	rs150168559	24356438	G	C
22	rs137885686	24356740	A	G
22	rs186274351	24356946	A	G
22	rs149494172	24356993	A	G
22	rs587616555	24357288	T	C
22	rs186783432	24357289	A	G
22	rs2858901	24357707	G	A
22	rs117184130	24357762	A	C
22	rs146397468	24357833	T	C
22	rs587729898	24357940	C	T
22	rs587631633	24358546	G	T
22	rs36218313	24358734	C	T
22	rs587595707	24358787	G	A
22	rs587672225	24358790	C	T
22	rs587728659	24358872	C	A
22	rs587605139	24358873	C	T
22	rs587663269	24358898	C	A
22	rs587742857	24358899	C	T
22	rs587745295	24358962	C	A
22	rs587613051	24358963	C	T
22	rs587719314	24358964	C	A
22	rs140020434	24359078	C	A
22	rs587638185	24359231	A	G
22	rs587594259	24359290	T	C
22	rs587710178	24359590	G	C
22	rs2186371	24359937	T	G
22	rs2739341	24360288	C	T
22	rs587692193	24360316	T	C
22	rs2739342	24360336	C	T
22	rs191456230	24361620	G	A
22	rs187626660	24361690	A	G
22	rs587757919	24362163	A	G
22	rs192445762	24362177	A	C
22	rs587646221	24362297	A	G
22	rs587725784	24362673	T	C
22	rs12158973	24363102	C	T
22	rs111444294	24363147	G	A
22	rs113236820	24363155	T	G
22	rs75210742	24363160	C	T
22	rs587723262	24363165	T	C
22	rs587770863	24363168	G	T
22	rs3021306	24363175	C	T
22	rs13057788	24363270	T	C
22	rs13058442	24363271	G	A
22	rs188974642	24363319	T	C
22	rs180979607	24363402	C	T
22	rs186208447	24363477	A	G
22	rs587689216	24363559	A	T
22	rs191352556	24363675	G	A
22	rs587703057	24363700	C	T
22	rs587605329	24364075	T	G
22	rs587601234	24364176	C	T
22	rs147414434	24364629	A	C
22	rs60329098	24364682	G	T
22	rs189144901	24365117	T	C
22	rs2858898	24365238	A	G
22	rs587656916	24365379	C	T
22	rs587607137	24365401	C	G
22	rs369604042	24365452	A	G
22	rs587684468	24365950	T	C
22	rs587623054	24366151	C	A
22	rs191673857	24366280	A	G
22	rs188790746	24366550	T	G
22	rs587631170	24366666	C	T
22	rs587716852	24366675	C	T
22	rs192096839	24366720	G	A
22	rs141325606	24366728	A	T
22	rs13054111	24366742	T	C
22	rs72617242	24366747	C	T
22	rs145167947	24366761	C	G
22	rs138926538	24366770	T	C
22	rs201352126	24366812	G	A
22	rs144695194	24366820	T	C
22	rs114323341	24366843	C	A
22	rs587761698	24366852	C	T
22	rs587756999	24366895	C	T
22	rs587637996	24366905	T	C
22	rs587691167	24366906	G	A
22	rs587673005	24366987	A	G
22	rs369908069	24367028	T	G
22	rs373833039	24367099	T	C
22	rs185433631	24367950	A	C
22	rs190691150	24367993	T	C
22	rs587654617	24368776	G	A
22	rs587606538	24369071	G	C
22	rs587617971	24369118	C	T
22	rs587766370	24369123	T	C
22	rs587772969	24369418	A	G
22	rs587690493	24369573	G	A
22	rs190529477	24369758	A	G
22	rs9624381	24369793	A	G
22	rs2330714	24369881	C	T
22	rs1985949	24369964	A	G
22	rs587720742	24369979	G	C
22	rs3021305	24369987	A	G
22	rs9608227	24370194	C	T
22	rs587756461	24370468	A	G
22	rs187837373	24370510	A	T
22	rs143791779	24370783	A	G
22	rs182382825	24370808	A	G
22	rs587708216	24370838	G	C
22	rs587745804	24371079	A	G
22	rs587619456	24371144	T	A
22	rs184035266	24373140	T	G
22	rs188617313	24373191	A	G
22	rs143085992	24373370	C	T
22	rs587768680	24373384	T	C
22	rs141385710	24373596	A	C
22	rs150785924	24373857	A	T
22	rs186964764	24374185	T	G
22	rs587742594	24374542	T	G
22	rs11425843	24374627	C	A
22	rs2844007	24375019	T	C
22	rs587722683	24375156	A	G
22	rs587601583	24375261	T	C
22	rs587625114	24375921	T	G
22	rs2739345	24375989	G	A
22	rs2739346	24375993	G	C
22	rs4630	24376322	G	A
22	rs587699030	24376856	G	A
22	rs139881998	24376865	A	T
22	rs140308	24377034	A	G
22	rs113540367	24377240	T	C
22	rs587616240	24377430	C	T
22	rs587751832	24377592	C	A
22	rs181816393	24378023	G	A
22	rs148980725	24378238	A	T
22	rs587607582	24378571	C	G
22	rs190940201	24378654	G	A
22	rs2844008	24378805	C	T
22	rs34861338	24378934	A	G
22	rs201658659	24379392	T	C
22	rs11550605	24379402	G	T
22	rs146230318	24379487	T	C
22	rs587661256	24380066	G	A
22	rs182981994	24380230	A	G
22	rs587745542	24380293	A	C
22	rs587772134	24380385	A	G
22	rs140309	24381083	C	A
22	rs192514157	24381148	A	G
22	rs140310	24381406	C	T
22	rs587691245	24381889	T	C
22	rs192343858	24382471	A	G
22	rs8140585	24383013	T	C
22	rs587672215	24383064	A	G
22	rs140313	24383954	C	T
22	rs375475560	24384151	A	G
22	rs56106137	24384219	A	G
22	rs6519497	24384287	G	C
22	rs587668351	24384341	A	G
22	rs150027770	24384707	T	C
22	rs587736597	24384924	G	C
22	rs9624383	24384945	A	G
22	rs5996657	24385105	A	G
22	rs6004035	24385247	T	C
22	rs142661315	24385277	T	A
22	rs2844009	24385697	C	T
22	rs587624755	24385966	G	T
22	rs140314	24386000	T	A
22	rs35936148	24386004	T	A
22	rs587635583	24386190	A	G
22	rs587714753	24386788	A	G
22	rs2844010	24387197	C	T
22	rs111904579	24387335	A	G
22	rs192602631	24387452	T	C
22	rs192691498	24387720	A	G
22	rs587723490	24387801	C	T
22	rs587732223	24387845	C	T
22	rs138011896	24387938	C	T
22	rs12158043	24387939	A	G
22	rs146030306	24388236	C	T
22	rs140316	24388274	C	T
22	rs140317	24388642	A	G
22	rs138530301	24388667	A	C
22	rs587678763	24388717	T	C
22	rs587671877	24389005	T	C
22	rs190447874	24389015	G	A
22	rs140318	24389199	C	T
22	rs2844011	24389290	G	A
22	rs144505976	24390094	G	T
22	rs587641100	24390196	G	A
22	rs148435972	24390432	A	G
22	rs13054924	24390672	G	C
22	rs147309933	24390842	G	T
22	rs587746833	24390947	T	C
22	rs181660039	24391282	G	C
22	rs9612535	24392060	C	T
22	rs587676567	24392298	A	G
22	rs587708155	24392570	A	G
22	rs5751789	24393364	C	T
22	rs9306393	24394163	A	G
22	rs587710233	24394377	C	T
22	rs140961598	24394613	C	T
22	rs587690592	24394824	T	A
22	rs587639752	24394922	A	T
22	rs187089937	24394929	T	C
22	rs5760172	24395079	C	G
22	rs587681894	24395093	A	G
22	rs117982795	24395218	G	T
22	rs5760173	24395277	T	C
22	rs646467	24395299	C	G
22	rs587615887	24395562	A	G
22	rs551845479	24397769	T	C
22	rs534490154	24397784	G	C
22	rs188993692	24397818	T	C
22	rs557027329	24398149	C	G
22	rs200562172	24398586	T	G
22	rs62234070	24398817	A	G
22	rs184040063	24398864	A	G
22	rs12628821	24398868	A	C
22	rs188627427	24398933	A	G
22	rs192038592	24399046	T	C
22	rs8140144	24399059	A	G
22	rs568957731	24399321	G	A
22	rs9608229	24399364	C	G
22	rs110610	24399549	C	G
22	rs536078007	24399592	G	T
22	rs5760175	24399655	T	G
22	rs533206450	24399797	G	C
22	rs8141242	24399825	G	T
22	rs371268622	24400145	C	T
22	rs151207891	24400189	T	C
22	rs533145935	24400312	T	G
22	rs8138555	24400360	C	A
22	rs567556319	24400428	A	C
22	rs2258136	24400569	C	T
22	rs145798373	24400737	T	C
22	rs28674083	24400869	T	C
22	rs562546959	24400870	T	C
22	rs2507750	24401004	G	C
22	rs186773627	24401071	A	G
22	rs190095520	24401104	C	G
22	rs117192664	24401145	G	A
22	rs118023970	24401152	A	C
22	rs62234071	24401211	T	C
22	rs35921388	24401503	T	C
22	rs5751792	24401542	G	A
22	rs41277305	24401617	C	A
22	rs538668253	24401622	A	G
22	rs575883315	24401740	T	C
22	rs555207350	24401748	G	T
22	rs187966172	24401783	G	A
22	rs534558017	24401909	G	A
22	rs183693705	24402073	T	C
22	rs140013742	24402167	A	C
22	rs5760176	24402321	G	A
22	rs117446468	24402531	A	G
22	rs188457360	24402721	C	G
22	rs145226186	24402802	T	C
22	rs189798499	24402964	G	C
22	rs560071268	24403312	G	A
22	rs540496259	24403373	G	C
22	rs529558744	24403453	A	G
22	rs143188161	24403541	C	T
22	rs113366047	24403642	A	T
22	rs552270698	24403789	A	T
22	rs537797090	24404205	T	C
22	rs409754	24404222	T	C
22	rs568088543	24404403	G	C
22	rs405597	24404578	C	A
22	rs576996507	24404620	T	A
22	rs551496923	24404661	T	C
22	rs17004811	24404830	C	G
22	rs556418899	24404835	C	T
22	rs539951531	24404944	G	C
22	rs138956125	24405180	C	T
22	rs9612537	24405372	G	A
22	rs141821534	24405425	A	C
22	rs738809	24405492	G	A
22	rs11703749	24405511	A	C
22	rs183609515	24405852	A	T
22	rs149794725	24405910	A	G
22	rs187619760	24405953	T	C
22	rs555410251	24406049	T	G
22	rs73399651	24406066	C	T
22	rs367584827	24406289	T	C
22	rs183532519	24406418	T	C
22	rs77554413	24406446	T	C
22	rs536946636	24406447	A	G
22	rs144523321	24406494	G	C
22	rs141144158	24406664	C	A
22	rs422674	24406778	A	C
22	rs570390602	24407020	G	A
22	rs9624386	24407334	G	C
22	rs11090305	24407483	C	T
22	rs530294817	24407543	G	A
22	rs548821638	24407575	G	A
22	rs563937656	24407577	G	A
22	rs7290008	24407579	A	G
22	rs73879031	24407599	G	A
22	rs571219823	24407601	G	A
22	rs556334424	24407607	G	A
22	rs565469346	24407611	G	A
22	rs115068404	24407613	A	G
22	rs55821428	24407619	G	A
22	rs140642551	24407625	A	G
22	rs184631484	24407657	A	G
22	rs541427443	24407914	G	C
22	rs192772166	24408211	G	T
22	rs145903905	24408329	T	C
22	rs189097230	24408355	G	A
22	rs186271926	24409013	C	G
22	rs73399655	24409069	A	G
22	rs9612539	24409296	T	C
22	rs73163687	24409530	A	T
22	rs183224035	24409558	G	A
22	rs9612540	24409911	T	G
22	rs528276114	24410118	G	A
22	rs184020491	24410796	A	G
22	rs149954316	24411140	C	T
22	rs551548229	24411147	A	G
22	rs182221390	24411288	G	A
22	rs573867582	24411321	T	C
22	rs5760179	24411653	C	T
22	rs537597701	24411797	T	C
22	rs577801153	24411869	C	T
22	rs567211319	24412694	C	A
22	rs558176407	24412817	G	A
22	rs539723845	24413551	T	C
22	rs192199708	24413705	T	G
22	rs184085957	24414025	A	G
22	rs530364474	24414105	T	C
22	rs569876308	24414449	T	A
22	rs6004040	24414482	G	T
22	rs575070788	24414766	A	G
22	rs5760180	24414829	T	G
22	rs563721645	24414843	A	T
22	rs575850823	24414850	G	A
22	rs35787503	24414863	C	A
22	rs35109374	24414910	G	A
22	rs150577598	24414962	G	A
22	rs190792495	24415070	G	A
22	rs76040788	24415492	A	G
22	rs143133725	24415559	C	T
22	rs9608231	24415817	A	T
22	rs139236718	24415861	A	G
22	rs144037582	24415916	A	G
22	rs540585389	24416085	G	A
22	rs571641500	24416256	T	C
22	rs180954173	24416702	T	A
22	rs73399666	24417047	C	T
22	rs199839616	24417286	G	T
22	rs529234598	24417352	T	G
22	rs140458685	24417366	G	A
22	rs181369450	24417388	C	G
22	rs147048783	24417454	A	T
22	rs555528157	24417538	T	C
22	rs138283834	24417548	G	A
22	rs143936969	24417619	A	T
22	rs573057745	24417893	G	A
22	rs562899717	24418124	T	C
22	rs76965509	24418531	G	A
22	rs533926295	24418647	T	G
22	rs544476515	24418753	A	G
22	rs117919607	24418765	C	T
22	rs117288876	24418784	C	G
22	rs144165059	24419068	C	T
22	rs187300469	24419262	T	C
22	rs6004041	24419426	A	G
22	rs141833444	24419588	C	A
22	rs543085632	24419609	G	A
22	rs561259331	24419639	C	A
22	rs146195190	24419640	G	A
22	rs35137768	24419690	C	G
22	rs112899427	24419740	G	A
22	rs9624387	24420128	T	C
22	rs542669124	24420244	T	C
22	rs576460312	24420267	G	T
22	rs9624388	24420270	T	C
22	rs550990616	24420278	T	C
22	rs144044698	24420440	G	C
22	rs555400618	24420688	G	A
22	rs6004042	24420722	C	T
22	rs185177364	24420795	A	G
22	rs537523727	24420991	G	A
22	rs150525621	24421001	G	A
22	rs73399671	24421485	C	G
22	rs71318941	24421844	C	A
22	rs6004044	24422166	A	G
22	rs553459766	24422505	A	G
22	rs191748917	24422981	A	C
22	rs35197013	24423142	T	C
22	rs190129747	24423236	A	C
22	rs141897568	24423305	G	A
22	rs367827543	24423338	G	T
22	rs558056353	24423640	A	G
22	rs75810528	24423735	C	T
22	rs6004045	24423790	A	G
22	rs563470857	24423868	G	C
22	rs146579322	24423968	G	T
22	rs183085357	24424348	G	C
22	rs534284760	24424392	G	T
22	rs140486032	24424905	C	T
22	rs4822469	24425114	C	G
22	rs191702914	24425144	G	A
22	rs2267050	24425412	T	G
22	rs561866531	24425443	G	A
22	rs545144582	24425744	A	G
22	rs73163696	24425927	A	G
22	rs141902921	24426098	G	T
22	rs71318942	24426654	A	G
22	rs117007751	24427173	T	A
22	rs567110534	24427485	A	G
22	rs17640037	24427490	G	A
22	rs538981286	24427512	G	A
22	rs142107360	24427647	A	G
22	rs2267051	24427825	C	T
22	rs873833	24427878	G	A
22	rs77177975	24427900	T	C
22	rs531358355	24427999	G	A
22	rs4822470	24428001	C	T
22	rs186277240	24428015	T	C
22	rs565919399	24428095	G	A
22	rs180937881	24428217	T	C
22	rs145669418	24428331	C	T
22	rs9620352	24428449	C	A
22	rs528356841	24428533	G	A
22	rs564713215	24428611	C	T
22	rs147735820	24428777	A	G
22	rs117417336	24428785	C	T
22	rs191097812	24428893	G	A
22	rs118183004	24429129	A	G
22	rs148965563	24429154	C	T
22	rs5996663	24429241	C	T
22	rs62234075	24429330	C	G
22	rs182475852	24430093	A	G
22	rs542111716	24430437	G	A
22	rs192671744	24430532	A	G
22	rs552553351	24430567	C	T
22	rs534701566	24430898	C	T
22	rs575602285	24431035	A	G
22	rs187203309	24431123	T	C
22	rs150519661	24431538	A	G
22	rs34436693	24431553	C	T
22	rs200432141	24431940	T	C
22	rs557983235	24432351	T	C
22	rs573063461	24432374	T	A
22	rs78291361	24432933	C	T
22	rs539578119	24433012	C	G
22	rs189620081	24433015	G	T
22	rs2070465	24433140	G	A
22	rs190501562	24433255	T	G
22	rs572636377	24433429	T	C
22	rs543306422	24433498	G	A
22	rs71318943	24433580	C	T
22	rs201812223	24433581	A	G
22	rs117424627	24433749	A	G
22	rs577994138	24433840	G	T
22	rs142452400	24434497	T	C
22	rs139228653	24434653	A	T
22	rs150012238	24434699	A	T
22	rs145486395	24434779	T	C
22	rs200823861	24434944	A	T
22	rs149123509	24435086	G	A
22	rs118139837	24435363	A	G
22	rs529920431	24435506	T	C
22	rs187450905	24435546	C	T
22	rs141131326	24435598	A	G
22	rs34261353	24435607	G	C
22	rs564972209	24435696	A	G
22	rs7291031	24435843	A	G
22	rs5760186	24435954	G	A
22	rs370382989	24436058	A	G
22	rs182442265	24436154	T	G
22	rs191832329	24436424	G	C
22	rs184268723	24436426	G	A
22	rs548593364	24436511	G	A
22	rs147309826	24436581	G	A
22	rs185724993	24436878	T	C
22	rs180967027	24437021	T	G
22	rs564429193	24437271	G	A
22	rs528618424	24437275	G	A
22	rs545934509	24437292	T	C
22	rs183919279	24437472	A	C
22	rs553183396	24437814	C	T
22	rs117879970	24437888	G	A
22	rs181424168	24438030	G	A
22	rs2282475	24438047	A	G
22	rs190268672	24438395	C	T
22	rs553122011	24438485	A	G
22	rs115680494	24438619	T	C
22	rs117586336	24438699	G	C
22	rs5751797	24439047	A	T
22	rs552086527	24439119	T	C
22	rs2275981	24439232	T	C
22	rs2275982	24439268	C	G
22	rs555401141	24439335	C	T
22	rs187502677	24439576	A	G
22	rs546607310	24439734	C	T
22	rs111983703	24439839	T	C
22	rs112526354	24439977	A	G
22	rs182158267	24440010	C	T
22	rs566439467	24440121	A	G
22	rs537918212	24440174	G	A
22	rs545591425	24440308	A	G
22	rs190096732	24440339	T	C
22	rs117011550	24440367	C	T
22	rs532944669	24440466	C	T
22	rs77674439	24440644	A	G
22	rs143573975	24440681	G	C
22	rs539180380	24440898	C	T
22	rs113821838	24441586	T	C
22	rs577234364	24441829	G	A
22	rs117255013	24442015	T	A
22	rs547866528	24442280	A	G
22	rs5760189	24442459	T	C
22	rs114357763	24442757	A	T
22	rs146074574	24443008	T	C
22	rs140024250	24443195	A	T
22	rs570203393	24443298	C	G
22	rs77400100	24443319	A	G
22	rs12168123	24443361	A	C
22	rs5751798	24443473	T	C
22	rs576141829	24443573	T	C
22	rs543263974	24443613	C	T
22	rs146321523	24443632	T	G
22	rs541365257	24443695	T	A
22	rs12485146	24443697	G	T
22	rs182051234	24444069	T	G
22	rs116026032	24444121	T	G
22	rs553306251	24444276	T	A
22	rs563747153	24444379	A	T
22	rs56361709	24444640	A	T
22	rs111644224	24444641	T	A
22	rs546794802	24445309	G	A
22	rs17640355	24445320	G	A
22	rs141919849	24445431	T	C
22	rs138428469	24445812	T	C
22	rs550563566	24446036	C	T
22	rs183578772	24446071	A	C
22	rs2070466	24446200	G	C
22	rs192487154	24446357	A	C
22	rs56049306	24446618	A	G
22	rs117127630	24446845	A	G
22	rs143784101	24446880	T	C
22	rs556701325	24446983	G	A
22	rs191502040	24447155	A	G
22	rs17004823	24447303	A	G
22	rs192766862	24447436	T	C
22	rs190154450	24447584	A	G
22	rs184722776	24447812	A	G
22	rs549022813	24447928	T	C
22	rs762271	24448082	T	C
22	rs17004824	24448398	T	C
22	rs537458575	24448509	A	G
22	rs116888177	24448876	C	T
22	rs79258226	24448950	C	A
22	rs186795243	24449043	C	A
22	rs187945333	24449279	T	A
22	rs71318945	24449928	T	C
22	rs146294950	24450067	A	C
22	rs6004047	24450093	T	C
22	rs139323525	24450106	T	C
22	rs552410767	24450160	C	T
22	rs144572512	24450330	T	C
22	rs575371946	24450775	G	A
22	rs34943170	24450853	A	G
22	rs564366558	24450874	A	G
22	rs528763738	24450923	T	C
22	rs141983286	24451013	C	T
22	rs2073396	24451035	G	A
22	rs76760361	24451381	T	C
22	rs184430120	24451389	A	G
22	rs200991701	24451399	G	A
22	rs570506222	24451692	G	T
22	rs112065613	24452330	G	T
22	rs13058097	24452551	G	T
22	rs181541560	24452833	G	A
22	rs2070467	24452885	A	G
22	rs142228281	24453058	C	T
22	rs534267147	24453188	A	G
22	rs35980052	24453203	T	G
22	rs148085788	24453353	A	G
22	rs4306797	24453375	C	T
22	rs540277344	24453554	T	C
22	rs12171117	24453831	C	G
22	rs549396875	24453958	G	A
22	rs191795632	24454102	A	G
22	rs150630451	24454233	A	G
22	rs143599835	24454763	G	A
22	rs545486672	24454897	G	A
22	rs536980758	24454944	C	G
22	rs9612549	24455054	A	G
22	rs115062421	24455322	C	T
22	rs543895426	24455423	T	G
22	rs144508482	24455559	T	C
22	rs117501063	24455635	G	A
22	rs561371460	24456053	A	G
22	rs56288125	24456359	G	A
22	rs201606398	24456455	T	C
22	rs200805597	24456512	A	G
22	rs7286120	24456708	C	T
22	rs532142386	24456843	A	G
22	rs548389430	24457055	A	G
22	rs2000471	24457149	G	A
22	rs2267053	24457197	C	T
22	rs117447789	24457377	C	T
22	rs546140174	24457477	T	C
22	rs78516203	24457679	T	C
22	rs2267054	24457736	T	C
22	rs570724108	24457793	A	G
22	rs535508722	24457851	A	T
22	rs575372374	24457954	T	A
22	rs8138467	24458096	A	G
22	rs182515265	24458223	G	A
22	rs530057248	24458530	G	A
22	rs185252934	24458677	T	C
22	rs528416620	24459197	A	C
22	rs762273	24459438	T	C
22	rs147951333	24459479	A	C
22	rs182558512	24459522	T	C
22	rs13058260	24459843	C	T
22	rs115410900	24459893	G	C
22	rs139056222	24459965	G	A
22	rs571946033	24460325	G	T
22	rs557762314	24460336	G	C
22	rs143222778	24460548	A	C
22	rs9624395	24460593	C	A
22	rs553654172	24460738	A	G
22	rs112402376	24460790	C	T
22	rs571824476	24460904	G	A
22	rs560238499	24461149	T	C
22	rs543082687	24461160	A	G
22	rs548072847	24461639	T	C
22	rs537982813	24461737	A	G
22	rs538513737	24461781	T	C
22	rs143837162	24461790	T	C
22	rs543021072	24461847	T	C
22	rs6004049	24461942	A	G
22	rs6004050	24461944	A	G
22	rs6004051	24462072	A	C
22	rs112234981	24462180	G	A
22	rs560505043	24462709	A	G
22	rs35195744	24462803	G	A
22	rs141648238	24463248	G	A
22	rs189722790	24463269	A	C
22	rs17640626	24463381	G	C
22	rs554790995	24463423	G	A
22	rs547518376	24463429	A	C
22	rs2282476	24463564	A	C
22	rs141766818	24463700	C	G
22	rs6004052	24463748	T	C
22	rs3788367	24463996	T	C
22	rs74854133	24464080	T	C
22	rs534691527	24464085	G	A
22	rs182425919	24464086	C	T
22	rs3827321	24464377	G	A
22	rs532148892	24464425	A	T
22	rs552552168	24464527	G	C
22	rs563453536	24464590	C	T
22	rs568136426	24464971	T	C
22	rs150041452	24464990	A	G
22	rs149220672	24465027	A	G
22	rs539642021	24465043	A	G
22	rs538197151	24465128	C	G
22	rs73401667	24465246	G	A
22	rs141531919	24465458	T	C
22	rs2051198	24465672	A	G
22	rs55857239	24465716	G	T
22	rs573925459	24465927	A	T
22	rs149549166	24465946	A	G
22	rs79174851	24466042	A	G
22	rs572632268	24466519	A	G
22	rs539825019	24466553	G	C
22	rs62231971	24466964	T	C
22	rs186622707	24466967	A	G
22	rs191515617	24467022	T	C
22	rs184031665	24467131	C	T
22	rs117647424	24467310	G	A
22	rs73401672	24467495	G	A
22	rs36105054	24467702	G	A
22	rs550920960	24467753	A	G
22	rs567281189	24467917	T	C
22	rs4822472	24468123	C	A
22	rs542691588	24468147	A	T
22	rs34626155	24468346	G	C
22	rs532619939	24468351	T	C
22	rs17854874	24468386	A	G
22	rs200775775	24468449	T	C
22	rs75865852	24468616	C	T
22	rs181730550	24468853	T	C
22	rs113890347	24469083	G	A
22	rs5996665	24469115	A	G
22	rs117829709	24469397	G	A
22	rs141570316	24469676	G	A
22	rs542637754	24469743	G	A
22	rs562511736	24469768	A	G
22	rs73165710	24469786	A	T
22	rs186191476	24469917	T	C
22	rs569967131	24469918	A	G
22	rs530788601	24469960	T	G
22	rs6004055	24470125	G	C
22	rs562476978	24470126	A	G
22	rs543434530	24470205	A	G
22	rs531224282	24470267	G	A
22	rs71318946	24470294	C	A
22	rs530751839	24470361	T	C
22	rs78071998	24470451	A	G
22	rs190660621	24470623	A	G
22	rs541061652	24470929	A	G
22	rs569495950	24471706	A	T
22	rs540103792	24471767	A	T
22	rs117580218	24471789	A	G
22	rs552971430	24471868	G	A
22	rs556847456	24472022	G	A
22	rs535859088	24472032	A	G
22	rs137856543	24472070	A	G
22	rs182193396	24472082	C	A
22	rs41310244	24472114	T	C
22	rs41310246	24472130	A	C
22	rs58044582	24472173	T	C
22	rs117758287	24472264	T	C
22	rs2283807	24472270	A	G
22	rs73401677	24472420	G	A
22	rs74731987	24472485	G	A
22	rs17640780	24472540	T	C
22	rs79436802	24472596	A	G
22	rs560668228	24472880	C	G
22	rs9612551	24472896	C	T
22	rs182023754	24473064	T	C
22	rs533374242	24473101	T	C
22	rs58998571	24473311	C	G
22	rs17004830	24473420	T	G
22	rs551047420	24473664	A	G
22	rs191027016	24473820	G	C
22	rs567510075	24473828	A	G
22	rs117307051	24474197	T	G
22	rs5760201	24474704	G	A
22	rs539027457	24474779	G	A
22	rs576215741	24474912	G	A
22	rs182828882	24474946	A	G
22	rs73165712	24475461	G	A
22	rs565101387	24476177	T	A
22	rs532413976	24476182	A	G
22	rs145555868	24476471	T	C
22	rs530039405	24476472	A	G
22	rs117340640	24477037	A	C
22	rs138479092	24477067	T	C
22	rs181430072	24477172	C	G
22	rs189080757	24477356	G	A
22	rs576095145	24477484	G	A
22	rs574616796	24477721	A	G
22	rs563275582	24477874	A	G
22	rs528591467	24477941	A	T
22	rs144141456	24478141	T	C
22	rs5760202	24478183	T	C
22	rs374388193	24478295	A	G
22	rs151239271	24478344	A	G
22	rs73165713	24478683	T	G
22	rs73165714	24478695	G	T
22	rs2275980	24478734	G	A
22	rs140335924	24479150	T	C
22	rs544772246	24479175	G	C
22	rs149965767	24479178	T	C
22	rs12166151	24479193	G	C
22	rs13055618	24479437	G	C
22	rs555482497	24479520	C	T
22	rs117170435	24479875	A	G
22	rs539614734	24480300	C	T
22	rs117635268	24480452	T	C
22	rs4820581	24480503	G	A
22	rs141281302	24480822	G	T
22	rs193178955	24480828	C	T
22	rs149291554	24481006	G	C
22	rs138501834	24481078	T	G
22	rs574240110	24481181	A	G
22	rs543242912	24481228	A	G
22	rs188932827	24482298	G	A
22	rs1004058	24482500	A	C
22	rs367619199	24482684	G	T
22	rs71318947	24482740	T	C
22	rs139332143	24482918	A	G
22	rs17004831	24482989	C	T
22	rs73401682	24483073	A	G
22	rs8135100	24483100	A	T
22	rs78365374	24483117	A	G
22	rs182289504	24483387	A	C
22	rs147391076	24483459	A	G
22	rs372026258	24483510	A	G
22	rs149745367	24483649	T	C
22	rs146965048	24483750	A	G
22	rs71318948	24483802	G	C
22	rs553585647	24484338	T	C
22	rs548216998	24484355	G	A
22	rs183578962	24484416	A	G
22	rs546261166	24485177	C	T
22	rs61443143	24485391	G	C
22	rs186675133	24485602	T	C
22	rs528581122	24485936	T	C
22	rs528298556	24486136	T	C
22	rs9608237	24486272	G	C
22	rs535295269	24486378	C	T
22	rs117908878	24487240	A	G
22	rs112142984	24487343	T	C
22	rs144089550	24487455	A	G
22	rs201944025	24487514	G	C
22	rs117908385	24487739	A	G
22	rs114418111	24487904	T	C
22	rs142239178	24488178	A	T
22	rs75110457	24488244	G	A
22	rs56761252	24488302	T	G
22	rs180790610	24488343	C	T
22	rs738808	24488461	T	C
22	rs78398069	24488601	C	G
22	rs2000470	24488861	C	T
22	rs117804029	24489132	G	C
22	rs75787092	24489200	A	T
22	rs539139267	24489279	T	C
22	rs191669510	24489393	G	A
22	rs573102508	24489566	T	C
22	rs5751803	24489649	T	C
22	rs542882315	24489659	C	G
22	rs191147224	24489714	A	G
22	rs550719648	24490075	A	G
22	rs5751804	24490105	A	C
22	rs182277770	24490137	T	C
22	rs5760205	24490529	C	T
22	rs34363548	24490636	T	C
22	rs4532057	24490666	G	A
22	rs539002263	24490693	G	A
22	rs530158061	24490696	A	G
22	rs192829518	24490706	A	G
22	rs80225380	24490766	T	C
22	rs184777505	24490970	T	G
22	rs62231974	24491209	T	C
22	rs574445844	24491395	T	C
22	rs2330722	24491488	C	G
22	rs573077488	24491541	G	A
22	rs531121762	24491544	T	G
22	rs2236622	24492061	T	C
22	rs184465377	24493004	T	A
22	rs546563747	24493203	C	T
22	rs573466623	24493389	T	C
22	rs148609277	24493560	G	A
22	rs183594688	24493929	G	A
22	rs568317451	24494116	A	G
22	rs369040138	24494192	A	G
22	rs142131530	24494234	T	C
22	rs151163481	24494600	G	C
22	rs140163007	24494727	C	G
22	rs552616617	24495056	G	T
22	rs544833793	24495100	T	G
22	rs191556750	24495209	G	A
22	rs75642681	24495541	G	A
22	rs534228733	24495556	T	C
22	rs538931859	24495891	A	G
22	rs185891499	24496169	A	C
22	rs538894244	24496426	A	G
22	rs550042439	24496437	A	G
22	rs555356785	24496735	G	A
22	rs113093034	24496984	T	G
22	rs558904017	24497022	T	G
22	rs575461888	24497023	T	C
22	rs4820582	24497624	C	G
22	rs56120856	24497635	G	A
22	rs565230520	24497788	G	C
22	rs530276725	24497910	A	C
22	rs148117985	24497998	C	G
22	rs143772877	24498248	C	G
22	rs182876961	24498348	G	C
22	rs571243675	24498577	A	C
22	rs554482148	24498635	A	G
22	rs2070468	24498665	C	T
22	rs574859852	24498833	T	C
22	rs542377934	24498893	T	C
22	rs534669050	24499150	T	C
22	rs176155	24499204	A	G
22	rs34076831	24499252	T	G
22	rs17004835	24499356	G	A
22	rs75455473	24499563	A	T
22	rs138143437	24499948	A	C
22	rs144007795	24500217	A	G
22	rs530533838	24500218	T	C
22	rs176156	24500866	C	G
22	rs73165719	24501121	A	G
22	rs181407478	24501198	G	A
22	rs551818611	24501839	A	G
22	rs139088647	24501955	A	G
22	rs539019439	24502389	T	G
22	rs181831257	24502391	A	G
22	rs540318294	24502415	T	C
22	rs533278827	24502592	C	G
22	rs117708777	24502849	C	A
22	rs186273595	24503022	A	C
22	rs190079566	24503023	G	T
22	rs17641131	24503777	T	C
22	rs9608238	24503820	T	C
22	rs142974005	24503966	A	C
22	rs176157	24503987	T	C
22	rs184312739	24504213	C	G
22	rs530310476	24504237	G	A
22	rs548889443	24504247	A	G
22	rs117012840	24504478	T	G
22	rs191622423	24504583	C	T
22	rs188942246	24504910	C	T
22	rs185399162	24505386	T	C
22	rs71318952	24505694	T	C
22	rs184929778	24505746	G	T
22	rs569558736	24506139	A	T
22	rs570726286	24506360	T	A
22	rs546989929	24506430	G	A
22	rs78454363	24506490	A	T
22	rs540048855	24506642	G	A
22	rs559278830	24506849	T	A
22	rs74790808	24507247	G	A
22	rs568464633	24507288	T	C
22	rs139354524	24507351	T	C
22	rs13054861	24507371	T	C
22	rs4368430	24507450	G	T
22	rs78946667	24507460	A	G
22	rs78960173	24507635	C	T
22	rs184060122	24507681	C	T
22	rs544544334	24508632	A	G
22	rs559724796	24508832	T	A
22	rs572874633	24508879	G	A
22	rs560598266	24509444	T	C
22	rs73401697	24509492	G	A
22	rs201904729	24509732	T	C
22	rs73401699	24509788	T	C
22	rs9620357	24509835	T	C
22	rs188021273	24509898	G	T
22	rs565541118	24509916	G	T
22	rs111736007	24509986	T	C
22	rs566332896	24510148	C	T
22	rs17641238	24510199	T	G
22	rs535210255	24510272	A	T
22	rs112272	24510620	T	C
22	rs11704933	24510967	A	G
22	rs138143945	24511552	C	A
22	rs183697964	24512074	T	C
22	rs557622071	24512081	T	C
22	rs78042201	24512464	A	G
22	rs141956938	24512745	T	C
22	rs547608110	24512758	A	G
22	rs147289777	24513114	A	G
22	rs71318953	24513152	T	C
22	rs118100318	24513251	T	C
22	rs176158	24513337	A	T
22	rs141028554	24513422	T	C
22	rs537015544	24513426	T	C
22	rs552528290	24513454	C	A
22	rs55724235	24513500	G	T
22	rs575046835	24513505	T	G
22	rs536059754	24513512	G	T
22	rs376964103	24513513	T	G
22	rs56036324	24513520	C	G
22	rs147888826	24513571	C	G
22	rs12169286	24513946	G	A
22	rs9612556	24514048	T	C
22	rs176159	24514352	T	C
22	rs539646498	24514519	A	G
22	rs2267057	24514600	C	G
22	rs8141422	24514736	A	C
22	rs529350292	24514958	T	C
22	rs13057912	24515227	C	A
22	rs201400701	24515581	T	C
22	rs372852990	24515582	T	C
22	rs539159102	24515865	A	G
22	rs562734229	24515923	G	A
22	rs183474900	24516261	A	G
22	rs176161	24516291	T	C
22	rs555577550	24516342	A	G
22	rs563109936	24516448	A	G
22	rs141163244	24516514	T	C
22	rs144874651	24516518	A	G
22	rs140069761	24516595	G	C
22	rs28672129	24516609	A	G
22	rs150289392	24516698	T	C
22	rs149473209	24517423	T	C
22	rs561059551	24517907	G	T
22	rs118183980	24517999	C	G
22	rs9620358	24518086	G	A
22	rs73167537	24518128	G	A
22	rs11913832	24518182	C	A
22	rs554740879	24518235	T	C
22	rs6004063	24518496	A	G
22	rs11705552	24518614	T	G
22	rs6004064	24518728	G	A
22	rs535253373	24519284	T	C
22	rs560936945	24519498	G	A
22	rs118101893	24519535	C	G
22	rs150605260	24519668	G	T
22	rs75378984	24519748	T	C
22	rs548226158	24519852	C	G
22	rs569991652	24519881	G	C
22	rs117970386	24520079	G	C
22	rs191002628	24520221	T	C
22	rs78430971	24520308	G	C
22	rs146498663	24520322	G	T
22	rs2070471	24520375	G	A
22	rs185779385	24520421	G	A
22	rs540680578	24520800	G	A
22	rs574542694	24520960	T	C
22	rs188208257	24520965	G	A
22	rs2267058	24521035	T	C
22	rs187399185	24521324	T	C
22	rs570075696	24521523	C	G
22	rs137863189	24521608	G	A
22	rs140799954	24521864	C	T
22	rs562896958	24522126	G	C
22	rs73167538	24522144	C	A
22	rs181410225	24522455	T	G
22	rs539658041	24522678	T	C
22	rs554584657	24522850	T	C
22	rs76376425	24523177	T	C
22	rs545140199	24523844	G	A
22	rs35758117	24524466	A	G
22	rs146326817	24524635	T	C
22	rs182831787	24524700	G	C
22	rs113688200	24524954	T	C
22	rs58664265	24525236	A	G
22	rs149955900	24525275	G	A
22	rs141943177	24525334	A	G
22	rs2267059	24525711	C	T
22	rs142029734	24526310	A	G
22	rs187274120	24526430	C	T
22	rs542666725	24526444	G	A
22	rs118143704	24526737	T	C
22	rs116880466	24527339	A	G
22	rs117935991	24527445	T	C
22	rs560906470	24527480	G	C
22	rs139629028	24527617	T	C
22	rs142820844	24527739	A	G
22	rs2003756	24527749	C	T
22	rs735863	24528058	T	C
22	rs564505830	24528846	T	C
22	rs533481966	24529271	A	G
22	rs147759897	24529305	G	A
22	rs181550553	24529366	T	G
22	rs114777098	24529462	A	G
22	rs185886247	24529604	A	G
22	rs528104744	24529848	T	C
22	rs189788183	24529888	T	C
22	rs555504798	24530100	A	G
22	rs74334271	24530286	T	C
22	rs143327637	24530346	T	G
22	rs572690504	24530834	T	C
22	rs542996449	24530846	G	A
22	rs561677349	24530914	A	G
22	rs9624405	24530992	T	C
22	rs555316660	24531550	C	G
22	rs573648175	24531606	T	C
22	rs59229498	24531662	A	C
22	rs531535107	24531822	A	G
22	rs8139439	24532142	G	A
22	rs577100675	24532146	T	G
22	rs556190251	24532315	C	T
22	rs185113481	24532406	A	G
22	rs6519499	24532468	C	T
22	rs532416981	24532700	G	A
22	rs189988931	24533271	A	G
22	rs142578553	24533279	T	C
22	rs182265684	24533755	A	G
22	rs140760064	24533845	T	C
22	rs553486160	24534059	T	G
22	rs34167815	24534083	C	G
22	rs541360247	24534227	A	G
22	rs117130195	24534762	G	A
22	rs2001106	24535229	C	T
22	rs2001105	24535559	C	T
22	rs529575208	24535606	A	G
22	rs9612557	24535630	A	G
22	rs181316141	24535847	A	G
22	rs2267060	24535962	A	G
22	rs534460541	24536503	A	G
22	rs76998539	24536938	T	C
22	rs8141596	24537746	T	C
22	rs562783678	24537868	A	G
22	rs562837436	24537888	A	C
22	rs35069153	24537897	C	G
22	rs2283808	24538040	T	G
22	rs186819927	24538573	C	T
22	rs554191933	24538629	T	C
22	rs116954205	24538889	T	C
22	rs17004848	24538918	A	G
22	rs538175907	24538948	G	A
22	rs13058579	24539058	G	A
22	rs13057834	24539092	C	T
22	rs183081584	24539284	A	G
22	rs117001360	24539368	A	G
22	rs142112350	24539586	A	G
22	rs146859681	24539691	A	G
22	rs5760216	24539734	A	G
22	rs531536892	24539925	G	C
22	rs2267061	24540281	T	C
22	rs141078625	24540760	T	C
22	rs117917678	24541017	G	T
22	rs530251652	24541396	A	G
22	rs5760218	24541432	C	T
22	rs138721321	24541579	A	G
22	rs538608986	24541580	C	T
22	rs147058998	24541718	G	A
22	rs138857114	24541742	A	G
22	rs530170374	24541809	T	C
22	rs9612558	24542011	T	G
22	rs147396017	24542086	G	C
22	rs5760220	24542480	T	C
22	rs563781736	24542534	T	C
22	rs5760221	24542636	A	T
22	rs141761725	24542683	A	G
22	rs547904413	24542835	A	T
22	rs183490937	24542928	T	C
22	rs181179328	24543449	A	G
22	rs575693100	24543699	T	G
22	rs143305572	24544137	T	C
22	rs186283416	24544174	C	G
22	rs529298069	24544307	C	T
22	rs183374423	24544337	G	A
22	rs2267062	24544482	T	G
22	rs2267063	24544607	C	T
22	rs2267064	24544632	G	T
22	rs146205629	24544710	A	G
22	rs2267065	24545060	C	T
22	rs144415246	24545193	T	C
22	rs569040215	24545637	A	G
22	rs566350814	24545672	A	G
22	rs533987886	24545819	A	C
22	rs151257167	24545972	T	C
22	rs556758338	24546041	G	A
22	rs192316393	24546297	T	C
22	rs2267066	24546298	A	G
22	rs147698269	24546369	A	G
22	rs554530402	24546490	C	A
22	rs138032309	24546765	A	G
22	rs16986418	24546898	G	T
22	rs2267067	24547071	T	C
22	rs148201129	24547177	T	C
22	rs571963846	24547441	C	T
22	rs543482399	24547536	C	G
22	rs146172373	24547731	A	G
22	rs35013891	24547781	T	C
22	rs571008484	24547904	T	C
22	rs553511691	24548059	T	C
22	rs576289546	24548095	A	G
22	rs116874291	24548146	A	G
22	rs150677779	24548350	A	G
22	rs530338267	24548384	T	C
22	rs563999739	24548423	G	A
22	rs149859350	24548580	C	G
22	rs79318089	24548597	G	A
22	rs565469243	24548654	T	C
22	rs558950116	24548777	T	C
22	rs140320	24548785	C	T
22	rs145356280	24548786	A	G
22	rs552468675	24549010	A	G
22	rs17004849	24549060	T	C
22	rs146526633	24549297	A	G
22	rs571823002	24549606	G	T
22	rs547998184	24549950	T	C
22	rs62231977	24550009	T	A
22	rs2267068	24550303	C	T
22	rs557151450	24550324	C	T
22	rs56226494	24550590	C	T
22	rs141806747	24550733	T	G
22	rs559268708	24550765	A	C
22	rs528360056	24550935	G	C
22	rs550085370	24550959	A	G
22	rs535463195	24550994	C	G
22	rs137879127	24551291	T	C
22	rs915595	24551909	G	T
22	rs575333634	24552255	T	C
22	rs187275742	24552641	G	C
22	rs564034917	24552738	C	G
22	rs538127405	24552806	T	C
22	rs879756	24552872	A	C
22	rs183011425	24552968	A	C
22	rs558933315	24553240	G	C
22	rs567681121	24553346	G	A
22	rs557742748	24553493	T	C
22	rs8140812	24553535	A	G
22	rs188699648	24553610	A	G
22	rs571953109	24553820	A	G
22	rs531137510	24554029	A	G
22	rs2267069	24554166	T	C
22	rs187869244	24554376	T	C
22	rs77856499	24554474	T	A
22	rs8142261	24554625	G	T
22	rs576561805	24554680	G	C
22	rs71318954	24555232	G	A
22	rs140695304	24555465	A	G
22	rs188803673	24555553	C	G
22	rs12484557	24555861	G	A
22	rs34247969	24555965	A	G
22	rs542662380	24556035	G	C
22	rs74856331	24556038	A	G
22	rs35849086	24556303	T	C
22	rs185468367	24556393	G	A
22	rs6519501	24556507	C	T
22	rs8138799	24556902	A	G
22	rs190347789	24557016	G	A
22	rs182427090	24557092	C	T
22	rs185769190	24557148	T	C
22	rs553175000	24557306	C	A
22	rs559175621	24557562	T	C
22	rs145545556	24557715	A	G
22	rs575453407	24557859	T	C
22	rs539671101	24557933	T	G
22	rs552440772	24558194	T	C
22	rs185409443	24558202	T	C
22	rs190224836	24558203	A	G
22	rs569177112	24558300	G	A
22	rs2267070	24558318	C	T
22	rs556978384	24558356	A	G
22	rs573414393	24558416	G	A
22	rs117552774	24558522	T	C
22	rs138468984	24558897	T	C
22	rs540087413	24559233	C	T
22	rs184121717	24559266	T	C
22	rs112459077	24559356	A	G
22	rs2267071	24559739	T	C
22	rs187473708	24559843	A	G
22	rs76243686	24559937	G	C
22	rs5760229	24560254	G	C
22	rs201956149	24560359	C	A
22	rs147606580	24560439	T	C
22	rs45541041	24560685	T	C
22	rs187140385	24560768	T	C
22	rs74620379	24560944	G	C
22	rs185008970	24561153	G	C
22	rs546770103	24561194	G	C
22	rs554108683	24561230	G	A
22	rs7293224	24561364	G	A
22	rs148220023	24561534	A	G
22	rs200127409	24561573	T	C
22	rs181987627	24561724	A	G
22	rs79704622	24561915	G	A
22	rs189463377	24561979	C	T
22	rs570090262	24562059	A	G
22	rs148193294	24562238	G	A
22	rs564823989	24562490	T	C
22	rs142275051	24562844	A	G
22	rs200500123	24562940	T	C
22	rs199777305	24562944	A	G
22	rs200873557	24562977	A	G
22	rs552250812	24563071	T	C
22	rs200993598	24563104	T	C
22	rs558238671	24563383	A	G
22	rs34474449	24563553	T	C
22	rs529355622	24563689	G	A
22	rs187274471	24563808	A	C
22	rs560969406	24563937	T	G
22	rs144012658	24563985	G	A
22	rs17854875	24564477	T	C
22	rs5760233	24564648	T	G
22	rs59194786	24564782	T	C
22	rs9624411	24564915	C	A
22	rs149418007	24564968	A	G
22	rs13055314	24565012	G	A
22	rs7285860	24565017	G	A
22	rs148504335	24565046	A	G
22	rs9612560	24565399	T	C
22	rs577937985	24565789	T	C
22	rs192670636	24565795	T	C
22	rs561479582	24565917	T	C
22	rs5760234	24566000	T	C
22	rs144103974	24566367	G	A
22	rs5751810	24566579	A	G
22	rs13055615	24566813	C	T
22	rs8136015	24566894	T	G
22	rs8137732	24567031	G	A
22	rs35590108	24567062	A	G
22	rs6004074	24567608	T	C
22	rs142219142	24567744	C	G
22	rs145513360	24567795	T	C
22	rs117373046	24568018	A	T
22	rs141595145	24568137	T	C
22	rs146048920	24568596	A	G
22	rs558277467	24568770	T	G
22	rs546140918	24568999	C	T
22	rs537506021	24569246	A	G
22	rs11090310	24569468	T	C
22	rs139180279	24569579	A	G
22	rs575465143	24569792	G	A
22	rs190866033	24569838	T	C
22	rs540276233	24569972	A	T
22	rs71318451	24570114	A	G
22	rs546490066	24570217	A	C
22	rs112863489	24570341	T	C
22	rs189912673	24570513	A	G
22	rs555356267	24570731	C	A
22	rs5751811	24570772	A	G
22	rs73399074	24570973	A	C
22	rs372498029	24571265	A	G
22	rs145028022	24571316	G	A
22	rs564496817	24571380	A	G
22	rs192321516	24571616	T	G
22	rs75303441	24571852	A	G
22	rs561374387	24571912	C	T
22	rs543827388	24571998	T	G
22	rs5760236	24572034	A	G
22	rs571649560	24572549	T	C
22	rs544653164	24572746	C	T
22	rs9620361	24572853	T	C
22	rs532500561	24573247	C	T
22	rs566142638	24573333	A	G
22	rs202090161	24573434	A	G
22	rs41311137	24573435	A	G
22	rs544565523	24573447	G	T
22	rs145349240	24573761	A	G
22	rs200434391	24573826	A	G
22	rs566042008	24573919	G	T
22	rs199816887	24573975	A	G
22	rs201344660	24574003	A	G
22	rs144524781	24574054	A	G
22	rs140560210	24574137	G	C
22	rs34488477	24574612	G	C
22	rs34500409	24574644	G	T
22	rs574683677	24574969	A	G
22	rs563559757	24575083	T	A
22	rs530832935	24575188	A	G
22	rs181821440	24575282	A	G
22	rs12485143	24575333	T	C
22	rs547961621	24575951	G	A
22	rs5996668	24575952	C	T
22	rs145349516	24575969	T	C
22	rs8137222	24576159	A	G
22	rs552242304	24576196	A	C
22	rs180888525	24576371	G	A
22	rs539406555	24576393	T	C
22	rs533702630	24576466	T	G
22	rs77587368	24576478	A	C
22	rs570305093	24576513	C	T
22	rs140532613	24576976	G	A
22	rs12484381	24577121	C	G
22	rs117587385	24577204	A	G
22	rs193139339	24577207	A	C
22	rs148115409	24577228	C	T
22	rs529015585	24577269	T	C
22	rs551215861	24577385	T	C
22	rs572737272	24577752	T	C
22	rs141867855	24577753	A	G
22	rs3788368	24577986	C	T
22	rs147224860	24578040	T	C
22	rs2236623	24578659	G	A
22	rs571751282	24578750	T	C
22	rs536452688	24578799	T	C
22	rs60151634	24578949	G	A
22	rs142559566	24578965	A	G
22	rs9680526	24579503	A	T
22	rs372201235	24579666	A	G
22	rs559783717	24579731	A	G
22	rs552406573	24579793	T	C
22	rs570854324	24579794	A	G
22	rs13433653	24579945	A	G
22	rs114247596	24580156	A	G
22	rs143280669	24580361	A	G
22	rs1985047	24580381	C	G
22	rs2877203	24580485	C	A
22	rs541867470	24580599	G	T
22	rs190879007	24580616	T	C
22	rs1985494	24580694	T	C
22	rs78586898	24580807	T	C
22	rs529707119	24580874	T	C
22	rs138408507	24580882	T	C
22	rs114306221	24580897	T	C
22	rs3752498	24580924	G	T
22	rs557290879	24580962	G	C
22	rs201083800	24581124	A	G
22	rs6004080	24581182	C	T
22	rs3752497	24581207	T	C
22	rs138933230	24581477	T	G
22	rs574301187	24581485	A	G
22	rs530515379	24581518	A	G
22	rs149491824	24581672	A	G
22	rs41304431	24581686	A	G
22	rs138794510	24581704	T	C
22	rs374318401	24581958	A	C
22	rs8141797	24582041	G	A
22	rs556824295	24582058	A	G
22	rs143805165	24582080	T	C
22	rs146832500	24582093	A	G
22	rs543927742	24582106	T	C
22	rs200181778	24582164	T	G
22	rs370753596	24582221	A	G
22	rs140483621	24582314	A	G
22	rs142969973	24582508	T	C
22	rs34516619	24582542	T	C
22	rs571695064	24582713	T	C
22	rs2070469	24582739	A	G
22	rs61651379	24582762	G	T
22	rs192096485	24582843	T	C
22	rs34083847	24583038	T	C
22	rs536227178	24583118	A	G
22	rs17642338	24583138	A	G
22	rs150407063	24583173	C	T
22	rs116619200	24583230	T	G
22	rs150529613	24583573	T	C
22	rs199510082	24583630	T	C
22	rs112820354	24583829	A	G
22	rs2070470	24583879	C	T
22	rs565702143	24583990	T	C
22	rs74558263	24584021	T	C
22	rs191920359	24584179	G	C
22	rs202128842	24584366	A	C
22	rs35474538	24584551	G	C
22	rs529717296	24584554	G	A
22	rs17004850	24584604	T	C
22	rs73167545	24584805	A	C
22	rs5760244	24584970	A	G
22	rs182282198	24585119	T	C
22	rs534560080	24585148	A	C
22	rs548243907	24585194	A	G
22	rs536838578	24585265	T	C
22	rs9624412	24585313	G	A
22	rs185626664	24585560	A	G
22	rs9624413	24585575	C	T
22	rs9624414	24585594	C	T
22	rs28687166	24585835	C	T
22	rs35191454	24585946	A	G
22	rs5751813	24586071	C	T
22	rs555971428	24586139	G	T
22	rs561161649	24586190	T	C
22	rs8135563	24586245	T	C
22	rs140321	24586791	T	G
22	rs549506756	24586805	C	A
22	rs181208801	24586898	G	A
22	rs578212346	24586920	A	G
22	rs74344271	24587108	A	G
22	rs9608247	24587303	A	G
22	rs78553505	24587329	A	G
22	rs145418924	24587529	T	C
22	rs148786452	24587673	C	T
22	rs732811	24587818	C	T
22	rs142274726	24588070	A	G
22	rs187109003	24588358	T	C
22	rs147876196	24588378	G	C
22	rs147058711	24588541	A	G
22	rs561091816	24588605	A	G
22	rs147832296	24588616	T	G
22	rs536909657	24588702	C	G
22	rs547612233	24588710	A	C
22	rs114447267	24588763	A	G
22	rs79281020	24588810	T	G
22	rs9624415	24588865	A	T
22	rs530237349	24589306	T	C
22	rs71318956	24589371	G	A
22	rs549773171	24589560	C	T
22	rs117047912	24590020	T	C
22	rs5751814	24590049	C	G
22	rs559469993	24590242	T	C
22	rs376341869	24590380	T	G
22	rs552610953	24590529	A	G
22	rs538742417	24591123	T	C
22	rs149099112	24591356	C	A
22	rs116226567	24591729	G	A
22	rs8138769	24591879	G	A
22	rs185464241	24592003	A	T
22	rs575792013	24592182	T	C
22	rs13053683	24592422	G	A
22	rs5760247	24592593	T	C
22	rs192528196	24592636	G	A
22	rs181073073	24592790	T	C
22	rs7292197	24593128	A	G
22	rs13053193	24593130	T	C
22	rs575219694	24593245	G	A
22	rs113701897	24593306	A	G
22	rs546484557	24593366	A	G
22	rs117210245	24593796	C	T
22	rs545444334	24593973	G	A
22	rs35344394	24594349	T	C
22	rs115965884	24594662	T	C
22	rs112828379	24594667	G	C
22	rs577374524	24594726	A	C
22	rs6004083	24595365	G	T
22	rs13055189	24595385	T	C
22	rs112772779	24595914	A	G
22	rs567385209	24596063	T	C
22	rs11914058	24596350	C	A
22	rs145354036	24596421	A	T
22	rs184671730	24596572	G	T
22	rs189535301	24596695	T	A
22	rs75758792	24596835	G	C
22	rs58869547	24597257	G	C
22	rs548615668	24597295	A	G
22	rs181825389	24597426	G	A
22	rs186398901	24597476	T	C
22	rs9612563	24597540	C	A
22	rs554614719	24597547	A	C
22	rs13056465	24597853	T	C
22	rs140984091	24598034	A	G
22	rs143345052	24598264	A	G
22	rs534745280	24598483	C	A
22	rs553242081	24598487	T	C
22	rs190983203	24598518	G	C
22	rs5760252	24598570	T	C
22	rs559216042	24598972	T	G
22	rs529875367	24598973	G	C
22	rs187253219	24599011	T	C
22	rs563156275	24599023	C	T
22	rs182980150	24599136	A	G
22	rs534752348	24599247	G	A
22	rs372782213	24599271	A	G
22	rs540092140	24599400	G	T
22	rs193294121	24599415	T	G
22	rs576891450	24599420	T	C
22	rs184143930	24599510	C	T
22	rs113508912	24599528	G	A
22	rs115358792	24599555	A	C
22	rs188822119	24600242	A	G
22	rs4521150	24600438	G	A
22	rs184680208	24600537	G	A
22	rs5760253	24600820	T	G
22	rs557629004	24600853	A	G
22	rs5751816	24600870	G	C
22	rs34369757	24601134	C	A
22	rs185835550	24601242	C	T
22	rs551905239	24601314	C	T
22	rs191086893	24601399	G	A
22	rs71318960	24601526	A	G
22	rs545507021	24602041	C	T
22	rs117967710	24602066	A	G
22	rs35198417	24602289	A	T
22	rs200801644	24602293	T	A
22	rs533665497	24602297	A	T
22	rs9624419	24602351	G	T
22	rs5760254	24602382	C	A
22	rs5760255	24602476	G	A
22	rs6004089	24602592	C	T
22	rs541594425	24602607	G	C
22	rs187412011	24602683	A	G
22	rs538069714	24602902	T	A
22	rs191804784	24602947	A	G
22	rs554096775	24602986	C	G
22	rs572354234	24603052	C	T
22	rs554684926	24603259	A	G
22	rs75779601	24603473	C	T
22	rs183903659	24603740	T	C
22	rs143010707	24603877	T	C
22	rs536286191	24603995	C	T
22	rs558679672	24604129	A	G
22	rs8141133	24604300	C	T
22	rs73167551	24604553	A	T
22	rs71320064	24604666	A	C
22	rs9620364	24604860	T	C
22	rs9620365	24604919	A	G
22	rs577350261	24604929	A	G
22	rs9712833	24605021	G	T
22	rs191802439	24605068	G	A
22	rs560822103	24605118	G	A
22	rs564865354	24605183	C	T
22	rs8141627	24605185	T	C
22	rs5760257	24605331	A	G
22	rs144656225	24605613	A	T
22	rs139650685	24605725	G	A
22	rs193048807	24605789	A	G
22	rs529878968	24605829	C	T
22	rs563269487	24605855	A	T
22	rs35146655	24605938	G	A
22	rs9612564	24605967	T	C
22	rs185603244	24605990	C	T
22	rs74419009	24606001	G	T
22	rs568664608	24606011	T	A
22	rs7287992	24606094	G	A
22	rs190525619	24606109	G	C
22	rs553067291	24606232	A	G
22	rs180807936	24606233	A	C
22	rs549703068	24606565	T	C
22	rs560043687	24606587	T	C
22	rs7292073	24606731	A	C
22	rs575145237	24606754	A	G
22	rs188360268	24606790	C	G
22	rs9624423	24606793	T	C
22	rs181230282	24606942	C	G
22	rs116169949	24606954	G	A
22	rs7292435	24607001	T	C
22	rs9624425	24607018	C	T
22	rs199702964	24607071	G	A
22	rs540543937	24607081	T	A
22	rs185725428	24607198	T	C
22	rs9624426	24607212	G	A
22	rs28806910	24607397	G	A
22	rs28783135	24607407	T	C
22	rs373205223	24607424	T	G
22	rs377475673	24607426	C	T
22	rs150719860	24607448	G	C
22	rs139077512	24607449	G	A
22	rs11913429	24607467	A	G
22	rs578013827	24607522	A	C
22	rs6004093	24607589	A	G
22	rs549252769	24607684	T	C
22	rs28368441	24607904	T	C
22	rs191959032	24608050	G	A
22	rs183539660	24608164	G	A
22	rs577993104	24608234	C	A
22	rs115075005	24608262	A	G
22	rs5996673	24608328	T	C
22	rs5996674	24608329	G	A
22	rs143993164	24608516	T	C
22	rs6004094	24608924	C	T
22	rs572175484	24609049	A	C
22	rs542721534	24609059	G	A
22	rs113752401	24609417	T	C
22	rs6004095	24609605	G	A
22	rs541710674	24609629	A	G
22	rs6004096	24609638	T	C
22	rs13054470	24609656	T	C
22	rs6004097	24609676	G	C
22	rs376338783	24609901	G	T
22	rs5760260	24609951	G	A
22	rs192505631	24610042	A	G
22	rs7289347	24610101	A	G
22	rs5760261	24610107	G	A
22	rs5760262	24610158	G	A
22	rs529951796	24610566	G	A
22	rs188212184	24610625	G	A
22	rs535260542	24610679	A	G
22	rs7284722	24610727	C	G
22	rs7284856	24610780	A	G
22	rs536365759	24610803	G	A
22	rs117077425	24610854	A	G
22	rs147127764	24610966	T	C
22	rs139370325	24611298	C	G
22	rs5760263	24611330	G	T
22	rs5760264	24611344	G	A
22	rs73167560	24611356	C	T
22	rs186419572	24611458	T	C
22	rs73401023	24611608	A	G
22	rs114908569	24611690	C	T
22	rs743359	24611717	C	T
22	rs186780685	24611795	A	G
22	rs185209574	24611991	G	A
22	rs556892183	24612001	A	G
22	rs575456880	24612033	A	G
22	rs115660819	24612050	T	C
22	rs6004100	24612115	T	C
22	rs189766015	24612398	G	A
22	rs567780644	24612443	A	G
22	rs535206383	24612484	C	A
22	rs115815684	24612679	A	G
22	rs142812894	24612793	G	A
22	rs117051348	24612912	T	C
22	rs7288113	24612987	T	A
22	rs36008965	24613070	C	G
22	rs147149255	24613205	A	G
22	rs139451575	24613371	G	A
22	rs550629540	24613403	C	T
22	rs144405277	24613907	C	T
22	rs9608249	24613952	A	G
22	rs184771854	24614025	C	G
22	rs78609445	24614106	C	A
22	rs140203875	24614147	G	C
22	rs538370056	24614269	T	C
22	rs151254869	24614306	A	G
22	rs184502028	24614583	G	T
22	rs11913528	24614750	A	G
22	rs117402342	24614894	G	C
22	rs143761096	24614952	C	G
22	rs536358954	24615081	G	A
22	rs554820580	24615133	A	T
22	rs143196879	24615435	A	G
22	rs13053599	24615448	G	A
22	rs738810	24615506	G	A
22	rs13057276	24615508	A	G
22	rs148264234	24615576	T	C
22	rs530136077	24615622	G	T
22	rs73394298	24615676	A	G
22	rs558899006	24615697	G	A
22	rs571118367	24615737	T	C
22	rs536752378	24616575	A	T
22	rs551852073	24616844	G	T
22	rs8140505	24616876	G	A
22	rs35519802	24616906	C	T
22	rs142449120	24616932	A	C
22	rs9612567	24617001	G	C
22	rs576549130	24617044	T	G
22	rs6004103	24617101	T	C
22	rs563689758	24617114	T	G
22	rs370231327	24617192	C	T
22	rs143768482	24617222	T	C
22	rs34213657	24617239	A	C
22	rs9608250	24617271	T	C
22	rs9612568	24617315	G	A
22	rs9624429	24617335	A	T
22	rs9608251	24617368	C	A
22	rs9608252	24617372	C	T
22	rs9608253	24617380	A	G
22	rs9608254	24617383	A	T
22	rs13054426	24617515	G	C
22	rs117966628	24617550	A	G
22	rs117527642	24617570	G	C
22	rs557135507	24617934	T	G
22	rs75834140	24617973	C	G
22	rs143468559	24618103	T	C
22	rs577912273	24618286	A	C
22	rs5996675	24618331	G	A
22	rs180887198	24618339	T	C
22	rs539737947	24618485	A	C
22	rs9624430	24618574	T	C
22	rs570128357	24618767	T	C
22	rs147254629	24618772	A	G
22	rs112352468	24618774	A	G
22	rs7291369	24618788	G	A
22	rs553767191	24618842	A	G
22	rs192679946	24618849	C	T
22	rs184291377	24618851	T	C
22	rs55870750	24618856	C	T
22	rs6004104	24618861	T	C
22	rs553943302	24618864	C	T
22	rs7286275	24618872	C	T
22	rs536531830	24618873	A	G
22	rs7286276	24618874	C	T
22	rs576688139	24618881	G	T
22	rs527274620	24618906	A	G
22	rs9624431	24618917	C	T
22	rs150369701	24618962	A	G
22	rs532461870	24619025	T	G
22	rs188816629	24619177	T	C
22	rs7286769	24619207	C	T
22	rs543358549	24619528	G	A
22	rs111981254	24619762	C	T
22	rs112240416	24619845	C	T
22	rs113934229	24619977	T	C
22	rs530211449	24620235	G	T
22	rs190256355	24620834	G	A
22	rs558332207	24620889	T	C
22	rs182867617	24621100	T	G
22	rs112092021	24621158	C	T
22	rs7288201	24621293	C	T
22	rs12627971	24621491	T	C
22	rs200937485	24621516	A	G
22	rs73167566	24621521	T	G
22	rs140980900	24621541	A	G
22	rs189178297	24621691	A	G
22	rs71318962	24621703	A	C
22	rs118007626	24621724	T	C
22	rs546779082	24621741	A	G
22	rs7288670	24621826	G	A
22	rs56188355	24621857	A	C
22	rs147456103	24621953	A	G
22	rs191794815	24622461	T	C
22	rs8142702	24622470	A	C
22	rs2275984	24622648	C	T
22	rs141947400	24622656	T	C
22	rs533272898	24622861	C	T
22	rs150004919	24622896	G	A
22	rs9608255	24623137	C	T
22	rs55789978	24623198	A	G
22	rs118176245	24623232	G	T
22	rs146520392	24623523	A	G
22	rs571537098	24623781	A	G
22	rs28765434	24624011	C	T
22	rs577799966	24624031	C	A
22	rs9612569	24624035	C	A
22	rs560350946	24624044	C	A
22	rs180816705	24624120	A	G
22	rs9624432	24624347	C	T
22	rs146664662	24624368	A	C
22	rs572304116	24624509	T	C
22	rs565333865	24624576	A	G
22	rs34505104	24624609	G	A
22	rs5760266	24624870	A	G
22	rs571450930	24624922	A	G
22	rs113887465	24624981	T	C
22	rs139737000	24625011	T	C
22	rs181223400	24625014	A	G
22	rs550579506	24625189	T	C
22	rs569823960	24625303	C	A
22	rs35334731	24625461	T	A
22	rs543358567	24625503	T	G
22	rs185767731	24625616	C	A
22	rs5760267	24625618	A	G
22	rs143467905	24625655	T	A
22	rs5760268	24625659	T	A
22	rs148828045	24625874	A	G
22	rs537334686	24625963	A	G
22	rs557488487	24626234	G	A
22	rs569424328	24626703	A	G
22	rs141885798	24626821	C	T
22	rs138310565	24627050	T	C
22	rs113720411	24627296	A	G
22	rs12159878	24627309	T	C
22	rs144201854	24627458	A	G
22	rs534795190	24627592	A	C
22	rs113401846	24627651	C	T
22	rs545920702	24627813	C	T
22	rs571335933	24627888	C	G
22	rs77343908	24627910	A	T
22	rs73396312	24628161	A	G
22	rs187266062	24628515	A	G
22	rs551484599	24628709	A	G
22	rs35676668	24628763	T	G
22	rs539379629	24628851	G	A
22	rs200511850	24628876	A	G
22	rs117249571	24628908	A	G
22	rs762276	24628928	A	G
22	rs538006632	24629256	A	T
22	rs557715455	24629321	C	G
22	rs45486002	24629341	A	G
22	rs9624434	24629380	T	C
22	rs188250059	24629407	A	G
22	rs34162764	24629596	T	C
22	rs180958476	24629793	C	T
22	rs143346756	24629905	T	C
22	rs116976546	24629912	A	G
22	rs2275985	24630093	A	C
22	rs150800518	24630094	A	G
22	rs571322613	24630209	T	C
22	rs139174971	24630290	C	G
22	rs7288678	24630616	T	C
22	rs76516391	24631113	A	G
22	rs76190374	24631114	A	C
22	rs9608256	24631122	G	A
22	rs191823591	24631151	T	C
22	rs558947622	24631254	A	G
22	rs8135864	24631317	T	C
22	rs112624947	24631321	T	C
22	rs528352233	24631323	T	G
22	rs5996676	24631342	A	G
22	rs565223339	24631381	C	A
22	rs73167568	24631399	G	C
22	rs565457342	24631424	G	C
22	rs550533043	24631556	C	A
22	rs574997446	24631641	C	A
22	rs6004108	24631748	T	C
22	rs34254169	24631777	C	T
22	rs4822473	24631791	G	A
22	rs204713	24632063	T	C
22	rs6004109	24632072	C	T
22	rs534977120	24632215	T	G
22	rs150204017	24632264	C	T
22	rs5760270	24632357	T	C
22	rs187939045	24632364	T	C
22	rs4443101	24632403	T	C
22	rs12165595	24632431	A	T
22	rs138708030	24632459	T	C
22	rs28562380	24632502	A	C
22	rs552097608	24632535	C	T
22	rs2877206	24632680	G	A
22	rs557401177	24632716	A	G
22	rs557968497	24632918	A	G
22	rs574339681	24633044	A	G
22	rs13056182	24633407	T	C
22	rs148492066	24633582	A	G
22	rs8140559	24633621	C	T
22	rs574253966	24633650	A	C
22	rs535423092	24633651	T	A
22	rs117428232	24633690	G	A
22	rs191253523	24633777	T	C
22	rs8140966	24633894	A	T
22	rs566646172	24634191	T	C
22	rs534078718	24634224	A	G
22	rs34286685	24634276	C	T
22	rs368262385	24634373	A	G
22	rs5760271	24634471	T	C
22	rs189390067	24634540	T	C
22	rs549144804	24634708	G	A
22	rs190323130	24635060	G	C
22	rs544417711	24635082	G	T
22	rs4049960	24635441	C	A
22	rs4049961	24635476	G	A
22	rs537601644	24635499	A	G
22	rs556362153	24635509	G	A
22	rs145341493	24635512	T	G
22	rs538583254	24635564	C	T
22	rs543013922	24635804	G	C
22	rs5751820	24635839	C	G
22	rs532835670	24635841	C	G
22	rs548074285	24635903	T	A
22	rs12169644	24635927	T	A
22	rs5751821	24635930	A	T
22	rs140526924	24635985	C	T
22	rs183316733	24636358	C	T
22	rs565392028	24636381	G	C
22	rs577483159	24636385	A	T
22	rs62232005	24636393	C	G
22	rs114840812	24636504	T	C
22	rs571014644	24636566	T	C
22	rs5760272	24636578	G	T
22	rs551709126	24636698	A	C
22	rs142841250	24636740	C	T
22	rs5760273	24636822	T	C
22	rs138021682	24636881	A	T
22	rs187755260	24637066	A	G
22	rs112622635	24637147	A	C
22	rs537400698	24637176	T	C
22	rs192514633	24637194	A	G
22	rs570954935	24637230	A	G
22	rs149502282	24637274	A	G
22	rs542062889	24637329	G	A
22	rs10428035	24637383	A	G
22	rs575891668	24637421	T	A
22	rs529847891	24637738	C	A
22	rs552583476	24637862	A	G
22	rs184803996	24637871	A	G
22	rs7289030	24638031	T	C
22	rs28433519	24638115	G	A
22	rs7289730	24638133	G	A
22	rs189728548	24638152	G	A
22	rs371013861	24638332	A	G
22	rs9612575	24638521	T	C
22	rs568539621	24638551	A	G
22	rs72617245	24638596	A	G
22	rs151097766	24638636	A	G
22	rs576358186	24638651	G	T
22	rs117994622	24638695	C	T
22	rs563388475	24638739	A	G
22	rs117161650	24638740	T	C
22	rs546030166	24638743	T	C
22	rs564364230	24638766	T	C
22	rs528442620	24638775	C	T
22	rs115149584	24638798	G	A
22	rs533307304	24638819	T	C
22	rs551598727	24638904	G	A
22	rs8135709	24638974	A	C
22	rs2267073	24639069	T	C
22	rs540124890	24639185	T	C
22	rs2267074	24639194	A	T
22	rs531184689	24639298	C	G
22	rs2267075	24639399	A	C
22	rs145659644	24639405	A	G
22	rs567958499	24639488	G	A
22	rs28581334	24639598	T	C
22	rs572926202	24639640	A	G
22	rs190299987	24639761	T	C
22	rs182724651	24639855	T	C
22	rs35720801	24639878	A	G
22	rs8140350	24639933	T	C
22	rs185909439	24640077	T	C
22	rs545004541	24640234	T	C
22	rs531960442	24640310	T	C
22	rs142884101	24640421	A	C
22	rs147361951	24640459	T	C
22	rs543071469	24640652	G	C
22	rs78246933	24640666	C	T
22	rs139683761	24640679	A	G
22	rs143960861	24640995	C	T
22	rs535449201	24641178	G	A
22	rs55707102	24641202	T	C
22	rs2078191	24641203	A	G
22	rs28635067	24641415	C	A
22	rs28503851	24641427	A	T
22	rs189122350	24641703	A	G
22	rs536637873	24641740	T	A
22	rs112809886	24641838	A	G
22	rs28480057	24641851	C	T
22	rs28447258	24641897	T	C
22	rs576101036	24641900	A	G
22	rs13055027	24641953	T	G
22	rs149760371	24641957	C	T
22	rs34288539	24642009	T	C
22	rs146042486	24642266	T	C
22	rs62232007	24642350	G	C
22	rs59546584	24642530	T	C
22	rs141634228	24642569	A	G
22	rs12166260	24642653	C	T
22	rs12166267	24642696	T	C
22	rs60530435	24642727	G	C
22	rs58811198	24642730	G	C
22	rs34303680	24642797	G	C
22	rs11090315	24642881	G	A
22	rs539210216	24643256	T	G
22	rs111512198	24643422	C	T
22	rs5760275	24643449	G	C
22	rs5760276	24643609	T	C
22	rs550806338	24643633	A	G
22	rs533801660	24643890	A	G
22	rs112807718	24643925	C	A
22	rs575524563	24643973	A	T
22	rs546091051	24644007	G	A
22	rs62232008	24644038	G	A
22	rs61732075	24644042	T	A
22	rs5751823	24644104	T	C
22	rs534315330	24644133	G	A
22	rs546622806	24644139	C	T
22	rs535507231	24644159	A	G
22	rs575462307	24644189	A	G
22	rs563916763	24644219	G	A
22	rs529502792	24644442	G	T
22	rs568032815	24644483	T	C
22	rs11704880	24644571	T	C
22	rs561575315	24644587	T	G
22	rs140517771	24644625	T	C
22	rs190413655	24644628	T	C
22	rs3966294	24644629	C	G
22	rs2276449	24644636	A	G
22	rs4050109	24644673	G	C
22	rs201519139	24644698	C	T
22	rs4050113	24644801	G	A
22	rs4050090	24644802	C	T
22	rs561563108	24644850	C	A
22	rs8138838	24644878	T	C
22	rs182614205	24644921	A	G
22	rs1041984	24644980	T	C
22	rs199969945	24644995	T	C
22	rs537783767	24645002	T	C
22	rs186818348	24645010	A	G
22	rs71318965	24645135	T	C
22	rs577527103	24645213	C	A
22	rs3966274	24645281	C	T
22	rs3966275	24645300	T	C
22	rs202176926	24645316	G	A
22	rs550007348	24645330	G	C
22	rs566146292	24645358	C	T
22	rs555120404	24645379	A	G
22	rs537653580	24645403	T	C
22	rs571724948	24645513	G	A
22	rs542287668	24645521	T	C
22	rs541000159	24645591	A	G
22	rs557789807	24645599	C	T
22	rs537651289	24645743	T	A
22	rs558917206	24645751	A	C
22	rs5760277	24645934	T	G
22	rs553651748	24645944	A	G
22	rs483178	24645954	G	A
22	rs543587830	24646030	C	A
22	rs532354870	24646118	T	G
22	rs9624436	24646132	T	G
22	rs559692807	24646168	T	C
22	rs62232014	24646184	T	G
22	rs548650619	24646257	C	G
22	rs552656611	24646296	C	A
22	rs550029648	24646360	T	C
22	rs553211218	24646365	T	A
22	rs148514360	24646374	T	A
22	rs145332457	24646554	T	A
22	rs143283354	24646573	T	C
22	rs542231671	24646672	A	C
22	rs5751826	24646701	G	A
22	rs552344736	24646753	T	C
22	rs546817009	24646883	A	G
22	rs5760280	24647121	A	G
22	rs537057933	24647199	G	A
22	rs558357544	24647345	C	A
22	rs78150567	24647463	C	T
22	rs546220221	24647532	A	C
22	rs375066974	24647534	G	T
22	rs528618904	24647810	C	A
22	rs561915935	24648236	G	C
22	rs536641068	24648493	T	C
22	rs552180510	24648494	G	A
22	rs200588707	24648654	A	G
22	rs62232017	24648714	A	G
22	rs188246341	24649052	A	G
22	rs201349541	24649076	T	C
22	rs6519503	24649202	T	G
22	rs180951153	24649367	C	G
22	rs200949883	24649387	C	G
22	rs62232018	24649450	T	C
22	rs8140890	24649497	G	T
22	rs28433262	24649526	T	C
22	rs533909977	24649527	T	G
22	rs186765631	24649571	G	C
22	rs150120694	24649624	G	C
22	rs560764455	24649649	A	C
22	rs528022137	24649659	C	A
22	rs537015189	24649862	T	C
22	rs556704200	24649874	A	G
22	rs536550616	24649915	C	A
22	rs200133140	24650079	T	A
22	rs545234221	24650779	A	G
22	rs543916452	24650805	A	G
22	rs565006085	24650867	C	T
22	rs9608266	24651116	T	C
22	rs561136526	24651335	A	G
22	rs4050098	24651440	A	G
22	rs4050099	24651494	A	G
22	rs150853073	24651967	G	A
22	rs184626204	24652325	A	G
22	rs4050084	24652371	C	T
22	rs149731001	24652406	T	G
22	rs537661460	24652500	A	G
22	rs538228448	24652581	A	T
22	rs553387145	24652589	A	G
22	rs571725320	24652659	A	G
22	rs542266881	24652692	C	G
22	rs397843161	24652793	C	T
22	rs117433463	24652936	T	C
22	rs71318966	24653074	C	A
22	rs534953733	24653085	A	C
22	rs4050071	24653197	C	A
22	rs56010649	24653287	T	C
22	rs28668707	24653314	C	T
22	rs552408331	24653921	G	A
22	rs535846507	24653978	T	C
22	rs77180917	24654050	T	C
22	rs369387134	24654237	A	G
22	rs563669073	24654375	G	A
22	rs528657098	24654407	A	G
22	rs375127835	24654527	G	A
22	rs369809998	24654552	T	C
22	rs373049903	24654577	T	C
22	rs569586495	24654594	T	C
22	rs530432764	24654619	T	C
22	rs552292854	24654627	T	C
22	rs534789116	24654647	C	T
22	rs553240846	24654659	A	T
22	rs568181305	24654670	G	C
22	rs535714811	24654685	G	C
22	rs202241716	24654686	A	G
22	rs575583289	24654773	T	C
22	rs200055091	24654787	T	C
22	rs201409493	24654812	C	T
22	rs200163065	24654826	C	T
22	rs529466397	24655134	A	G
22	rs28625949	24655227	A	G
22	rs28368772	24655282	A	C
22	rs539429792	24655912	C	G
22	rs574167565	24656003	C	G
22	rs28706332	24656068	C	T
22	rs563175783	24656082	A	T
22	rs62232031	24656341	G	C
22	rs145152418	24656646	A	G
22	rs201676463	24656788	A	G
22	rs538419122	24656818	T	A
22	rs397843149	24656822	C	G
22	rs71318972	24656851	C	T
22	rs4049985	24656854	C	T
22	rs16999793	24656875	C	G
22	rs2330725	24656881	T	G
22	rs200129434	24656892	T	G
22	rs62232037	24656967	G	C
22	rs549145047	24657115	T	C
22	rs62232038	24657298	T	C
22	rs397843147	24657470	C	G
22	rs4049973	24657476	T	C
22	rs3896506	24657494	A	G
22	rs532957154	24657504	T	C
22	rs4088092	24657529	A	G
22	rs527559222	24657589	A	G
22	rs567503948	24657657	A	G
22	rs554369231	24657739	A	C
22	rs536497141	24657813	A	G
22	rs3852981	24657872	C	T
22	rs542519219	24658008	T	C
22	rs113852497	24658066	A	G
22	rs150790411	24658260	C	T
22	rs71318973	24658265	T	G
22	rs191224178	24658372	T	C
22	rs5760289	24658457	C	G
22	rs144941733	24658611	T	C
22	rs559577429	24658704	A	G
22	rs180803	24658858	T	G
22	rs544413628	24658911	A	G
22	rs536295850	24658990	T	G
22	rs28697190	24659077	G	A
22	rs28597379	24659078	C	T
22	rs200922933	24659165	T	C
22	rs577244897	24659177	T	A
22	rs367721108	24659211	T	G
22	rs531008636	24659444	C	T
22	rs564427351	24659536	T	C
22	rs117459483	24659633	A	G
22	rs553003047	24659740	T	G
22	rs5751831	24659755	A	G
22	rs541907646	24659770	C	T
22	rs71318975	24660074	G	A
22	rs62232039	24660398	G	C
22	rs180688184	24660637	C	T
22	rs573381089	24660770	G	A
22	rs540496657	24660774	G	A
22	rs204708	24660982	G	A
22	rs183024964	24661412	T	C
22	rs564195002	24661652	G	T
22	rs555839742	24662008	G	T
22	rs5760293	24662171	G	T
22	rs5760294	24662649	C	T
22	rs115039171	24662694	C	A
22	rs189973400	24662835	G	A
22	rs148102507	24662873	T	C
22	rs560424406	24663187	A	T
22	rs184553035	24663447	A	G
22	rs181976350	24663590	G	A
22	rs5760295	24663726	C	T
22	rs181034287	24663850	A	C
22	rs150349079	24663879	A	G
22	rs566907098	24663983	G	A
22	rs5760296	24663987	T	C
22	rs543881577	24664423	T	C
22	rs62233060	24664698	C	T
22	rs77036345	24664732	G	A
22	rs189156920	24664736	G	A
22	rs549324535	24664779	T	C
22	rs62233061	24665062	T	C
22	rs5760297	24665137	C	A
22	rs542057744	24665177	A	G
22	rs148417465	24665282	A	G
22	rs532042559	24665286	T	A
22	rs545435035	24665445	A	C
22	rs5760298	24665452	C	T
22	rs12163457	24665795	C	T
22	rs563510757	24665814	C	G
22	rs150664621	24665983	T	C
22	rs117505025	24666092	T	C
22	rs4822478	24666202	C	T
22	rs4822479	24666203	G	A
22	rs204715	24666210	C	T
22	rs189167312	24666222	C	T
22	rs4822480	24666237	G	A
22	rs190800998	24666292	C	T
22	rs530715966	24666306	C	T
22	rs149971103	24666311	G	A
22	rs570629079	24666324	C	T
22	rs570031934	24666329	G	A
22	rs573401821	24666657	C	G
22	rs556124842	24666675	A	G
22	rs5760299	24666835	G	C
22	rs74973684	24666866	T	C
22	rs149161616	24667049	T	C
22	rs77857777	24667079	T	C
22	rs117335431	24667253	C	G
22	rs143567812	24667289	T	C
22	rs188385487	24667321	T	C
22	rs9620372	24667324	G	C
22	rs185744711	24667560	A	G
22	rs79835839	24667775	G	A
22	rs114443642	24667967	A	C
22	rs567843500	24668315	G	A
22	rs572767800	24668407	C	G
22	rs577822572	24668632	T	C
22	rs187303892	24668763	G	A
22	rs531929451	24668829	A	T
22	rs192125111	24668950	G	C
22	rs556296572	24669339	G	A
22	rs5760301	24669465	G	A
22	rs188583384	24669560	G	C
22	rs184166387	24669803	T	C
22	rs5760302	24669858	C	G
22	rs141153673	24669895	C	T
22	rs180935886	24669928	A	G
22	rs572326890	24670224	T	C
22	rs576543670	24670359	C	T
22	rs369196544	24670625	C	T
22	rs181708122	24670657	A	G
22	rs4822482	24670719	C	T
22	rs549844716	24670727	T	C
22	rs191853788	24670771	G	A
22	rs80317779	24670815	G	A
22	rs577222291	24670982	A	T
22	rs541537123	24671053	A	G
22	rs143756404	24671113	G	A
22	rs141004416	24671393	A	G
22	rs186532973	24671415	C	T
22	rs147893919	24671500	C	T
22	rs559532382	24671792	C	T
22	rs62233063	24672158	A	G
22	rs535554874	24672236	A	T
22	rs79696816	24672237	T	A
22	rs577692323	24672253	T	C
22	rs546162830	24672263	T	G
22	rs558478275	24672267	T	G
22	rs559397159	24672346	T	G
22	rs188719757	24672356	T	A
22	rs549729822	24672450	C	A
22	rs8136054	24672455	A	G
22	rs62233064	24672524	T	C
22	rs62233065	24672632	G	T
22	rs62233066	24672718	G	A
22	rs569296231	24673398	A	G
22	rs539556448	24673424	A	G
22	rs556124828	24673469	G	A
22	rs183789100	24673562	C	T
22	rs185070348	24673599	C	A
22	rs146361775	24673601	A	G
22	rs149634096	24673842	G	A
22	rs534441811	24674115	G	T
22	rs549690817	24674190	A	G
22	rs181860780	24674254	C	A
22	rs62231576	25861189	T	G
22	rs5996942	25861352	A	G
22	rs61375663	25861450	G	C
22	rs187507904	25861720	T	C
22	rs6004662	25862124	A	G
22	rs145698045	25862186	T	A
22	rs549402081	25862225	T	G
22	rs182916155	25862317	G	A
22	rs557612914	25862424	G	A
22	rs554960903	25862510	T	C
22	rs6004663	25862527	C	T
22	rs188975284	25862641	C	G
22	rs112061874	25862658	T	A
22	rs678076	25862824	G	T
22	rs151276293	25862836	T	C
22	rs185783116	25862920	C	T
22	rs144199404	25862998	T	A
22	rs146554272	25863049	T	C
22	rs9612973	25863112	T	C
22	rs181035643	25863181	T	C
22	rs66888793	25863186	G	C
22	rs547747587	25863227	T	C
22	rs11913964	25863456	A	G
22	rs186273976	25863684	C	A
22	rs543515104	25863751	C	T
22	rs565305435	25863776	C	T
22	rs548378400	25864036	T	C
22	rs188828417	25864068	T	C
22	rs571254480	25864081	G	A
22	rs181301654	25864228	G	C
22	rs113521850	25864342	T	C
22	rs185898285	25864427	A	G
22	rs116975010	25864586	T	C
22	rs567099501	25864690	T	C
22	rs71321040	25864966	T	C
22	rs569453533	25864988	G	A
22	rs542149211	25865263	G	A
22	rs552097437	25865578	C	T
22	rs534830494	25865593	A	G
22	rs61619053	25865639	T	C
22	rs556889022	25865661	T	G
22	rs541852064	25865898	A	T
22	rs563256219	25865992	C	A
22	rs560175	25866225	A	G
22	rs16979828	25866408	G	A
22	rs6004664	25866767	C	T
22	rs28713255	25866951	G	C
22	rs28733746	25866952	G	A
22	rs569487860	25867165	A	G
22	rs531900391	25867300	C	T
22	rs575196436	25867504	T	C
22	rs114762347	25867598	C	A
22	rs74836013	25867668	C	A
22	rs184276904	25867987	A	G
22	rs149459710	25868017	A	G
22	rs562506463	25868035	A	G
22	rs11912320	25868063	T	A
22	rs539544147	25868232	G	A
22	rs11703229	25868241	T	C
22	rs556347732	25868457	G	A
22	rs148375351	25868547	A	G
22	rs11090395	25868569	A	G
22	rs527735081	25868599	T	C
22	rs550185806	25868766	G	A
22	rs72617268	25868818	G	A
22	rs551106641	25868870	A	G
22	rs533604471	25868892	A	C
22	rs553967026	25869036	A	G
22	rs72617269	25869092	A	C
22	rs561293811	25869102	A	C
22	rs16980276	25869110	A	T
22	rs594239	25869206	A	T
22	rs565903220	25869215	G	T
22	rs527407538	25869217	G	A
22	rs7292162	25869271	T	A
22	rs184231535	25869325	A	G
22	rs547839371	25869364	G	A
22	rs182083267	25869388	A	G
22	rs60835827	25869537	C	T
22	rs58892524	25869636	A	G
22	rs117924420	25869675	T	C
22	rs149769809	25869680	G	T
22	rs144704912	25869923	T	A
22	rs59226697	25870037	G	C
22	rs182164697	25870217	A	G
22	rs184892747	25870227	A	T
22	rs60545724	25870294	T	C
22	rs114349191	25870358	A	G
22	rs189801041	25870397	A	G
22	rs74884201	25870467	T	C
22	rs11090396	25870469	A	G
22	rs182420383	25870564	A	G
22	rs537178400	25870757	G	A
22	rs569784975	25871268	T	C
22	rs35241381	25871709	G	A
22	rs563907674	25871909	G	T
22	rs116972751	25871943	T	C
22	rs147585800	25872087	C	T
22	rs534744770	25872114	C	G
22	rs113719628	25872258	C	T
22	rs575511892	25872327	A	G
22	rs184076755	25872370	A	G
22	rs552088850	25872503	G	C
22	rs760554	25872592	C	A
22	rs76349258	25872604	G	A
22	rs62231579	25872631	C	G
22	rs73410917	25872690	G	A
22	rs760555	25872837	A	G
22	rs77881089	25872962	G	A
22	rs529409187	25873074	A	G
22	rs567175635	25873126	A	G
22	rs73410920	25873180	T	C
22	rs535567742	25873243	T	A
22	rs185121627	25873436	A	G
22	rs148324386	25873448	C	T
22	rs79601225	25874015	A	G
22	rs150820603	25874189	A	G
22	rs556284163	25874202	G	A
22	rs9620535	25874335	C	T
22	rs185469191	25874408	A	G
22	rs139265375	25874426	T	C
22	rs6004667	25874464	A	G
22	rs6004668	25874502	A	G
22	rs7285549	25874580	C	A
22	rs191253172	25874762	A	C
22	rs139807854	25874934	T	C
22	rs532557131	25875221	T	C
22	rs1930961	25875265	C	T
22	rs550087749	25875461	G	A
22	rs182450553	25875510	T	C
22	rs5996945	25875573	T	C
22	rs630302	25875717	G	A
22	rs563754964	25875791	G	A
22	rs6004669	25875803	C	T
22	rs9612975	25875813	A	G
22	rs5996946	25875988	G	T
22	rs192821592	25876061	T	C
22	rs149054428	25876210	A	G
22	rs192245490	25876264	T	C
22	rs112874113	25876265	A	G
22	rs142120659	25876289	G	T
22	rs184882271	25877206	A	G
22	rs570553531	25877776	T	C
22	rs144734249	25877810	A	G
22	rs997873	25878282	G	C
22	rs10483120	25878363	G	A
22	rs997872	25878614	A	G
22	rs28585456	25878656	A	T
22	rs2179062	25878681	C	T
22	rs4441572	25878685	T	C
22	rs540354161	25878705	C	T
22	rs186410695	25878747	T	G
22	rs145518710	25878816	C	T
22	rs9620536	25878873	T	C
22	rs76457552	25879012	T	G
22	rs192387946	25879419	T	G
22	rs6004671	25879474	G	T
22	rs143987904	25879484	T	C
22	rs16980285	25879578	C	G
22	rs568075037	25879606	A	G
22	rs80236084	25879804	C	T
22	rs533756618	25879968	A	G
22	rs141410862	25880114	A	G
22	rs550957603	25880522	G	C
22	rs545764681	25880600	T	C
22	rs145171168	25880633	T	C
22	rs613392	25880883	G	A
22	rs6004672	25881013	A	T
22	rs188100814	25881461	G	A
22	rs531784144	25881462	T	C
22	rs150466606	25881463	A	G
22	rs562251220	25881466	A	G
22	rs567515046	25881574	G	C
22	rs539097718	25881635	A	G
22	rs188984939	25881723	G	A
22	rs185609242	25881852	T	C
22	rs536764058	25881900	C	G
22	rs73166945	25882426	T	C
22	rs117605166	25882628	A	C
22	rs146333289	25882749	T	C
22	rs542889621	25882858	G	C
22	rs188834742	25882886	T	C
22	rs563514257	25882976	A	G
22	rs532046703	25883523	A	G
22	rs111213277	25883754	A	G
22	rs534736170	25883758	G	A
22	rs553402557	25883766	G	A
22	rs190722149	25883775	T	C
22	rs141254437	25883795	T	C
22	rs512966	25884506	A	G
22	rs73166947	25885084	T	C
22	rs116919056	25885178	T	C
22	rs8141065	25885188	T	G
22	rs6004673	25885353	C	T
22	rs116937111	25885567	A	C
22	rs143750808	25885684	A	G
22	rs1930966	25885704	G	A
22	rs75808938	25886126	G	A
22	rs80154093	25886183	A	G
22	rs19999	25886661	A	G
22	rs188959014	25886702	C	T
22	rs188296425	25886875	T	C
22	rs117308349	25886907	A	G
22	rs12168476	25887088	G	A
22	rs17681001	25887125	G	C
22	rs184235114	25887423	A	C
22	rs7292626	25887513	C	T
22	rs578202942	25887606	T	G
22	rs529022708	25887738	T	C
22	rs11705009	25887783	G	C
22	rs73166950	25887892	G	A
22	rs187383196	25888031	T	C
22	rs571793511	25888062	T	C
22	rs74414771	25888063	A	G
22	rs118165151	25888096	G	A
22	rs138043511	25888098	G	A
22	rs536264707	25888111	T	C
22	rs527244813	25888252	A	G
22	rs549647520	25888381	C	T
22	rs185777468	25888516	C	G
22	rs145972157	25888626	G	T
22	rs531367291	25888784	A	C
22	rs532701115	25888871	T	C
22	rs142058966	25888907	C	G
22	rs187103503	25889070	T	C
22	rs150725931	25889084	A	C
22	rs11090398	25889157	C	T
22	rs80116233	25889289	C	G
22	rs114760757	25889292	G	C
22	rs190483077	25889294	T	C
22	rs115216008	25889332	G	A
22	rs6004675	25889385	C	A
22	rs553536366	25889423	A	G
22	rs543749933	25889464	A	G
22	rs554692208	25889835	A	C
22	rs113680904	25890158	T	C
22	rs148967800	25890197	G	A
22	rs547085461	25890216	T	C
22	rs117076234	25890298	G	A
22	rs536931254	25890322	T	C
22	rs140367742	25890510	T	C
22	rs193006587	25890511	A	G
22	rs114430720	25890577	C	T
22	rs73166951	25890578	C	T
22	rs569729700	25890770	C	T
22	rs574135465	25891133	T	C
22	rs75303093	25891163	T	G
22	rs185776604	25891246	G	A
22	rs186659836	25891273	G	C
22	rs137975600	25891360	C	T
22	rs74751066	25891517	A	C
22	rs113023997	25891594	A	G
22	rs567693081	25891739	C	T
22	rs181817375	25891892	A	G
22	rs190264106	25892174	T	C
22	rs555783423	25892195	G	A
22	rs7292539	25892354	G	A
22	rs563922370	25892358	G	A
22	rs148407828	25892586	T	C
22	rs74433423	25892660	G	A
22	rs9624842	25893084	T	C
22	rs554605680	25893137	C	T
22	rs114755614	25893281	G	A
22	rs560231380	25893340	A	G
22	rs189620884	25893888	A	G
22	rs141066110	25894143	A	G
22	rs549132014	25894459	G	C
22	rs191420228	25894474	G	A
22	rs538077001	25894479	C	T
22	rs565772476	25894599	C	A
22	rs140490775	25894623	C	A
22	rs527310011	25894892	A	G
22	rs562256590	25895018	T	C
22	rs547420058	25895139	T	G
22	rs150014046	25895250	G	A
22	rs184689843	25895338	G	T
22	rs9624843	25895362	T	C
22	rs73166952	25895422	G	A
22	rs145022777	25895723	G	A
22	rs6004677	25895735	C	T
22	rs117227946	25895805	T	C
22	rs181152456	25896676	G	C
22	rs580573	25896747	C	G
22	rs682389	25896791	G	A
22	rs681478	25896979	A	G
22	rs1207592	25897330	A	C
22	rs78497902	25897455	G	C
22	rs12165353	25897703	T	G
22	rs4822634	25897715	T	C
22	rs558123862	25897879	C	T
22	rs570150791	25897896	A	G
22	rs5761089	25898094	C	T
22	rs6004683	25898162	T	C
22	rs9624844	25898216	T	A
22	rs9624845	25898220	A	T
22	rs145771136	25898335	A	G
22	rs534330576	25898458	G	A
22	rs186685795	25898459	T	C
22	rs5761090	25898487	G	A
22	rs141002738	25898669	T	C
22	rs143353909	25898704	T	C
22	rs5761091	25898715	C	G
22	rs5752163	25898746	T	C
22	rs5752164	25898759	T	C
22	rs369361007	25898896	G	A
22	rs542135282	25899000	A	T
22	rs9612981	25899136	C	T
22	rs139826093	25899173	G	A
22	rs4822635	25899198	A	G
22	rs184194595	25899419	G	A
22	rs568977575	25899565	G	A
22	rs5996948	25899567	A	G
22	rs6004684	25899939	C	A
22	rs9624847	25900186	A	G
22	rs543861944	25900213	A	C
22	rs3893432	25900414	G	A
22	rs148878504	25900511	C	G
22	rs671834	25900607	G	A
22	rs189110974	25900627	G	A
22	rs148007542	25900706	C	T
22	rs2006866	25900823	A	G
22	rs111991144	25900843	C	G
22	rs143287978	25901188	T	C
22	rs28411077	25901298	G	A
22	rs560234522	25901341	A	G
22	rs113916508	25901556	C	G
22	rs118111342	25901621	A	C
22	rs371515278	25901726	A	G
22	rs34151823	25901750	G	C
22	rs546013	25901884	G	A
22	rs694921	25901944	G	A
22	rs181012531	25901948	A	G
22	rs28690925	25902232	C	G
22	rs542146245	25902278	A	G
22	rs532652010	25902283	A	G
22	rs57622409	25902716	C	G
22	rs537591113	25902772	C	T
22	rs57443276	25902879	C	T
22	rs73166957	25902931	T	C
22	rs73166959	25902937	C	T
22	rs140419046	25902963	G	C
22	rs202191628	25903106	T	A
22	rs74205346	25903228	T	A
22	rs112060973	25903271	A	T
22	rs544313061	25903794	A	G
22	rs138602537	25904147	C	A
22	rs534462737	25904174	G	T
22	rs553519178	25904187	G	A
22	rs5761092	25904257	G	A
22	rs6004688	25904746	T	C
22	rs148160766	25904749	A	C
22	rs534690332	25904760	C	A
22	rs111325370	25904786	G	A
22	rs73166963	25905133	C	T
22	rs5761097	25905197	G	A
22	rs12169096	25905220	G	A
22	rs563186647	25905286	A	G
22	rs738194	25905421	C	G
22	rs4820649	25905464	G	C
22	rs2013369	25905668	T	G
22	rs116900033	25905709	C	A
22	rs182605425	25905748	T	C
22	rs545655980	25905800	A	C
22	rs742029	25905879	A	G
22	rs742030	25905922	T	C
22	rs528981100	25905991	T	A
22	rs742031	25906279	T	C
22	rs471742	25906317	G	T
22	rs16980314	25906346	A	G
22	rs7291313	25906387	G	C
22	rs189248725	25906644	A	G
22	rs476240	25906803	G	A
22	rs476279	25906811	T	C
22	rs476416	25906860	C	G
22	rs614580	25906898	G	A
22	rs477248	25906930	G	T
22	rs9620540	25907148	C	T
22	rs34832788	25907328	A	G
22	rs2092049	25907333	T	C
22	rs507715	25907905	A	C
22	rs118100169	25907994	T	G
22	rs532555343	25908045	A	G
22	rs181742120	25908120	T	C
22	rs8141205	25908167	A	G
22	rs9620541	25908192	C	A
22	rs59548464	25908383	A	C
22	rs533311	25908396	T	C
22	rs530186084	25908420	G	A
22	rs637629	25908441	G	A
22	rs550056999	25908475	A	T
22	rs114269588	25908523	A	G
22	rs192117067	25908590	G	C
22	rs2742651	25908616	G	C
22	rs5761098	25908695	G	A
22	rs182132999	25908770	A	G
22	rs2742652	25908779	T	C
22	rs2184167	25908956	T	C
22	rs547398875	25909004	C	T
22	rs2151525	25909103	G	A
22	rs640892	25909119	G	A
22	rs641296	25909204	T	C
22	rs115716264	25909219	C	T
22	rs117486424	25909435	G	A
22	rs653042	25909517	G	A
22	rs55769422	25909530	G	C
22	rs56080415	25909610	G	T
22	rs653865	25909677	G	A
22	rs536191329	25909719	C	T
22	rs654270	25909736	C	T
22	rs654273	25909739	A	G
22	rs2780695	25909811	A	G
22	rs9624851	25909979	T	C
22	rs547203689	25910058	G	A
22	rs536129602	25910064	A	G
22	rs656102	25910191	A	G
22	rs656114	25910196	G	A
22	rs7286366	25910315	A	C
22	rs482666	25910390	A	T
22	rs484400	25910555	C	A
22	rs485193	25910605	G	C
22	rs79091	25910667	A	G
22	rs566880298	25910716	A	G
22	rs138298643	25910760	T	C
22	rs686025	25910844	C	G
22	rs487272	25910879	T	C
22	rs114485770	25910902	A	G
22	rs568083700	25911017	G	A
22	rs489125	25911056	G	A
22	rs489157	25911071	T	C
22	rs62226184	25911136	G	A
22	rs546480	25911300	G	T
22	rs17692668	25911465	A	G
22	rs1964802	25911742	C	T
22	rs1964803	25911773	G	A
22	rs577455229	25911964	A	G
22	rs3888460	25912063	C	T
22	rs373285879	25912079	T	C
22	rs542937991	25912080	A	G
22	rs181301330	25912122	C	A
22	rs532538621	25912165	A	C
22	rs147832843	25912202	A	G
22	rs9624852	25912213	A	G
22	rs567224582	25912238	A	G
22	rs2019488	25912254	C	T
22	rs185089008	25912259	A	G
22	rs190070399	25912271	G	C
22	rs8138038	25912318	T	C
22	rs6519618	25912323	G	A
22	rs187354674	25912467	A	C
22	rs3888461	25912793	A	C
22	rs9620543	25912816	T	C
22	rs180999280	25913009	T	G
22	rs6004689	25913027	G	A
22	rs572261739	25913064	C	T
22	rs536446472	25913079	C	A
22	rs9624854	25913106	G	A
22	rs5761099	25913141	A	G
22	rs113563909	25913197	C	G
22	rs189917979	25913222	G	A
22	rs531603125	25913311	G	A
22	rs546150539	25913378	C	G
22	rs9624856	25913590	T	C
22	rs576584602	25913600	T	A
22	rs576186928	25913638	G	A
22	rs574961365	25913668	C	T
22	rs500567	25913720	G	T
22	rs500570	25913721	T	C
22	rs56217753	25913768	T	C
22	rs188064975	25913982	T	G
22	rs148649971	25913989	T	C
22	rs142048701	25914022	A	G
22	rs542305214	25914138	C	T
22	rs9624861	25914162	T	C
22	rs12168294	25914170	C	T
22	rs532251675	25914196	A	C
22	rs529642885	25914348	G	A
22	rs548397637	25914584	C	T
22	rs573046227	25915469	C	G
22	rs634181	25915490	G	A
22	rs7284167	25915627	C	T
22	rs575202131	25915637	A	C
22	rs117159806	25915643	T	G
22	rs560065	25915656	T	C
22	rs528238839	25915693	A	G
22	rs16979963	25915850	T	C
22	rs73882607	25915856	A	G
22	rs73882608	25915927	C	G
22	rs28607901	25916084	C	G
22	rs475193	25916119	C	T
22	rs13058722	25916135	A	G
22	rs540351351	25916222	G	A
22	rs562230205	25916224	A	G
22	rs529500280	25916225	C	T
22	rs544533385	25916250	A	C
22	rs563185883	25916251	A	C
22	rs7290650	25916386	G	A
22	rs35931594	25916497	C	G
22	rs573703531	25916507	G	A
22	rs533647641	25916606	G	A
22	rs545311447	25916665	G	A
22	rs149231236	25916956	C	T
22	rs151303990	25917018	T	C
22	rs7284654	25917148	T	G
22	rs505910	25917194	G	C
22	rs5760957	25917300	T	C
22	rs4822637	25917421	T	C
22	rs5752169	25917661	T	C
22	rs5752170	25917672	G	A
22	rs5752171	25917683	G	A
22	rs5761100	25917686	T	C
22	rs181886266	25917688	C	G
22	rs538836389	25917704	C	T
22	rs2780692	25917708	C	T
22	rs28434048	25917730	G	A
22	rs2742653	25917803	G	A
22	rs8141181	25917842	G	A
22	rs512160	25917855	T	C
22	rs512162	25917860	G	T
22	rs558317164	25917981	T	A
22	rs146216791	25917998	T	G
22	rs139243198	25918018	C	A
22	rs557404057	25918030	A	G
22	rs682637	25918199	C	T
22	rs186471640	25918494	A	G
22	rs149857239	25918611	A	G
22	rs145788464	25918620	T	C
22	rs558956135	25918624	T	C
22	rs680692	25918674	C	T
22	rs553500065	25918676	T	C
22	rs680375	25918694	T	A
22	rs680355	25918709	G	A
22	rs28421243	25918790	T	C
22	rs186681437	25919232	T	C
22	rs111810192	25919279	T	C
22	rs11913580	25919288	G	A
22	rs140869133	25919311	T	C
22	rs559043350	25919370	T	C
22	rs536684474	25919449	C	T
22	rs73166979	25919487	G	A
22	rs10483121	25919492	C	A
22	rs11704043	25919537	G	A
22	rs141735418	25919559	T	C
22	rs146256926	25919566	A	G
22	rs73166980	25919582	T	G
22	rs543211822	25919695	T	C
22	rs573388421	25919851	G	C
22	rs185648094	25919894	T	C
22	rs141939198	25919947	A	G
22	rs150430510	25919958	C	T
22	rs568935031	25919961	A	C
22	rs533221798	25919965	G	T
22	rs653471	25920143	C	T
22	rs653460	25920155	G	A
22	rs573015115	25920345	G	A
22	rs192354175	25920360	C	G
22	rs112945785	25920398	A	C
22	rs189360695	25920427	C	G
22	rs397833025	25920436	A	G
22	rs9624870	25920451	G	T
22	rs544977827	25920599	G	A
22	rs650737	25920729	G	A
22	rs113653789	25920731	A	G
22	rs71321053	25920738	A	G
22	rs650656	25920773	C	G
22	rs539772481	25920814	C	T
22	rs566364070	25920854	T	C
22	rs67461707	25920906	T	G
22	rs66585257	25921119	T	G
22	rs190728760	25921200	G	C
22	rs636372	25921586	T	G
22	rs190993544	25921638	A	T
22	rs55837274	25921682	A	T
22	rs56400742	25921683	G	C
22	rs149977897	25921717	A	G
22	rs372678756	25921719	A	C
22	rs635829	25921753	A	G
22	rs555682	25921783	C	T
22	rs635361	25921868	G	T
22	rs559093221	25921917	T	C
22	rs531203467	25922134	C	T
22	rs11702904	25922161	A	C
22	rs564622873	25922168	C	T
22	rs191015405	25922245	T	C
22	rs581224	25922274	C	T
22	rs537435546	25922320	T	G
22	rs560839283	25922602	A	G
22	rs28754565	25922625	G	A
22	rs564561614	25922730	G	A
22	rs28408742	25922774	A	G
22	rs559645641	25922814	T	C
22	rs4049419	25923011	G	T
22	rs2103527	25923169	A	G
22	rs34064371	25923502	C	G
22	rs559391800	25923547	T	C
22	rs11913759	25923667	C	T
22	rs11090404	25923747	G	A
22	rs535598166	25923774	C	T
22	rs564785602	25924368	G	T
22	rs193259588	25924380	C	T
22	rs5752173	25924444	C	T
22	rs117896209	25924538	C	G
22	rs184157397	25924566	A	G
22	rs552124228	25924579	G	T
22	rs552889909	25924645	T	C
22	rs151182968	25924712	G	C
22	rs5996951	25924999	A	G
22	rs117077386	25925019	C	T
22	rs4822638	25925078	C	T
22	rs181168991	25925100	T	A
22	rs4822639	25925187	G	A
22	rs35021872	25925209	G	C
22	rs34156586	25925267	T	G
22	rs4820650	25925358	C	T
22	rs539555273	25925405	C	T
22	rs558290671	25925419	G	C
22	rs632844	25925436	G	A
22	rs28641760	25925608	G	A
22	rs9624871	25925629	C	G
22	rs565308	25925641	G	C
22	rs566285	25925760	T	C
22	rs660997	25925768	A	G
22	rs189014403	25925866	G	T
22	rs534117620	25925927	A	C
22	rs555571844	25925998	A	G
22	rs529161481	25926471	G	T
22	rs664457	25926512	T	C
22	rs185811767	25926863	C	A
22	rs117517888	25926990	C	A
22	rs28461958	25927116	A	T
22	rs190449415	25927359	T	C
22	rs2331109	25927360	A	G
22	rs148494311	25927540	T	C
22	rs9608384	25927657	A	G
22	rs10854788	25927716	T	C
22	rs531322447	25927818	G	A
22	rs6004693	25927891	G	C
22	rs75427682	25928167	G	A
22	rs577761638	25928252	G	A
22	rs585050	25928268	T	C
22	rs184150067	25928376	G	A
22	rs541851018	25928425	C	A
22	rs114524417	25928447	T	C
22	rs140082097	25928498	C	T
22	rs12160908	25928620	T	C
22	rs6004694	25928629	A	G
22	rs41259544	25928637	C	T
22	rs41261044	25928639	T	A
22	rs141459421	25928686	T	G
22	rs77152986	25928745	G	A
22	rs41261644	25928979	T	C
22	rs11914230	25929077	T	C
22	rs11914246	25929157	G	C
22	rs530908317	25929354	A	G
22	rs141996069	25929425	T	C
22	rs543388381	25929512	A	C
22	rs35224782	25929538	C	T
22	rs540770395	25929623	A	T
22	rs184140676	25929632	A	G
22	rs576152066	25929950	C	T
22	rs148124697	25930025	G	A
22	rs6004695	25930037	T	C
22	rs190297230	25930276	C	T
22	rs41258434	25930300	G	A
22	rs150622564	25930397	T	C
22	rs561831550	25930445	T	A
22	rs599794	25930479	A	G
22	rs537309637	25930537	G	A
22	rs188083602	25930777	C	G
22	rs9624873	25930784	T	A
22	rs1467387	25931372	C	T
22	rs41263544	25931414	T	C
22	rs9612986	25931437	G	A
22	rs576895	25931580	C	T
22	rs577596	25931606	A	G
22	rs8135672	25931672	C	T
22	rs41262244	25931685	T	C
22	rs73882621	25931718	G	A
22	rs616757	25931987	T	A
22	rs146834733	25932129	T	C
22	rs577963668	25932440	C	A
22	rs496796	25932542	C	G
22	rs41261844	25932582	G	A
22	rs12159729	25932977	G	A
22	rs186991949	25933118	G	T
22	rs573770118	25933152	T	C
22	rs189894634	25933225	T	C
22	rs532717798	25933342	T	C
22	rs62226195	25933403	T	A
22	rs138976405	25933456	A	G
22	rs556098703	25933491	T	C
22	rs9608408	25933518	A	G
22	rs9608409	25933583	A	G
22	rs533455570	25933589	T	C
22	rs9612987	25933590	A	G
22	rs571226850	25933750	C	A
22	rs139817350	25934246	A	G
22	rs541674023	25934250	G	A
22	rs558934	25934721	C	G
22	rs652099	25934878	A	C
22	rs566061445	25934956	T	G
22	rs372923179	25934973	T	C
22	rs542151447	25935028	C	T
22	rs186108551	25935435	C	G
22	rs151094129	25935442	T	C
22	rs117943040	25935476	A	G
22	rs150220698	25935810	T	A
22	rs541082416	25936139	T	C
22	rs505497	25936299	T	C
22	rs564403473	25936486	C	T
22	rs147043171	25936907	C	T
22	rs144531549	25937163	T	C
22	rs148034972	25937199	G	A
22	rs192891101	25937365	C	A
22	rs141660943	25937372	G	C
22	rs117886393	25937670	T	C
22	rs41259444	25937770	T	G
22	rs540326	25937821	T	C
22	rs542162	25938025	C	T
22	rs527919373	25938096	C	T
22	rs146193144	25938158	G	A
22	rs117320348	25938211	A	G
22	rs117673199	25938673	T	C
22	rs5761102	25938944	A	G
22	rs571663	25938977	T	C
22	rs571661783	25939010	A	C
22	rs41257934	25939093	T	A
22	rs200890029	25939242	T	G
22	rs80041057	25939254	G	T
22	rs4822642	25939564	A	G
22	rs4820652	25939576	C	T
22	rs6004697	25939890	T	A
22	rs201291839	25939892	T	A
22	rs184754202	25940296	C	T
22	rs189667451	25940318	G	C
22	rs181314455	25940349	T	G
22	rs5752175	25940411	T	C
22	rs5761106	25940500	G	T
22	rs111967118	25940563	T	A
22	rs5752176	25940733	C	T
22	rs111345031	25941055	A	G
22	rs5761108	25941145	T	C
22	rs8137293	25941248	C	T
22	rs41257964	25941464	C	A
22	rs5761109	25941688	G	C
22	rs530502894	25942060	C	T
22	rs667852	25942423	G	T
22	rs501184	25942443	G	C
22	rs4989351	25942445	T	C
22	rs501210	25942449	T	C
22	rs2331110	25942460	C	A
22	rs2331111	25942595	T	C
22	rs2331112	25942670	T	C
22	rs550787705	25942742	G	A
22	rs6519619	25942805	G	A
22	rs41258184	25942870	A	T
22	rs41258284	25942877	T	C
22	rs546987672	25943171	A	G
22	rs738193	25943322	T	C
22	rs760553	25943362	A	G
22	rs561797727	25943583	G	A
22	rs16980471	25943675	C	G
22	rs117272684	25943702	T	C
22	rs144742824	25944009	C	G
22	rs590643	25944478	A	G
22	rs41258104	25944539	C	T
22	rs562269619	25944561	T	C
22	rs145361044	25944670	C	T
22	rs41263144	25944926	A	G
22	rs544848567	25944944	T	C
22	rs189006991	25945113	A	G
22	rs478655	25945176	T	C
22	rs547913265	25945321	A	G
22	rs73166989	25945555	A	C
22	rs552372026	25945653	A	G
22	rs5752177	25945704	G	A
22	rs34816325	25945759	A	T
22	rs5752178	25945826	T	C
22	rs182480394	25945977	C	A
22	rs16980474	25946145	T	C
22	rs145598421	25946146	A	G
22	rs74863143	25946301	C	T
22	rs149767999	25946409	G	A
22	rs182726261	25946501	T	C
22	rs188414630	25946555	T	C
22	rs563469409	25946941	A	G
22	rs564986711	25947020	A	C
22	rs41262544	25947112	A	G
22	rs559196560	25947322	A	G
22	rs192452125	25947326	A	G
22	rs150080028	25947619	T	C
22	rs5752179	25947710	G	A
22	rs5761112	25948218	T	C
22	rs5752180	25948353	T	C
22	rs182307010	25948590	A	G
22	rs144233324	25949305	C	T
22	rs545497893	25949363	T	G
22	rs5761114	25949643	C	T
22	rs5761115	25949669	T	A
22	rs5752181	25949676	T	A
22	rs535680376	25949985	C	G
22	rs149921453	25949988	G	A
22	rs117524723	25950214	C	T
22	rs113128479	25950412	A	G
22	rs183987402	25950659	G	C
22	rs5761116	25950750	T	C
22	rs73166990	25950921	T	C
22	rs149046054	25950987	C	T
22	rs79188178	25951059	G	T
22	rs112227603	25951096	T	C
22	rs73413070	25951147	C	T
22	rs5752182	25951739	C	T
22	rs41257984	25951763	A	G
22	rs117230780	25952616	T	C
22	rs554333868	25952658	G	A
22	rs1077487	25952661	T	A
22	rs5761117	25952662	T	A
22	rs113954013	25952771	A	G
22	rs115507917	25952822	C	T
22	rs190191545	25952881	G	A
22	rs548851762	25953023	C	G
22	rs75533022	25953096	G	A
22	rs41257974	25953350	A	G
22	rs139379779	25953490	T	C
22	rs5761118	25953686	A	G
22	rs112149280	25953687	C	A
22	rs5761119	25953851	T	C
22	rs5761120	25953925	G	A
22	rs185684729	25953984	A	G
22	rs190203658	25954088	G	A
22	rs113151650	25954132	G	A
22	rs41258444	25954272	T	C
22	rs111465535	25954306	A	C
22	rs5752184	25954372	C	A
22	rs5752185	25954453	G	T
22	rs149205865	25954472	A	G
22	rs539681478	25954919	A	C
22	rs571081466	25954958	A	C
22	rs181106718	25954981	G	C
22	rs141521124	25955305	A	G
22	rs113041817	25955386	C	G
22	rs74935100	25955459	G	T
22	rs535006845	25955562	G	T
22	rs554142113	25955574	C	T
22	rs73166992	25955637	A	G
22	rs113646180	25955765	A	G
22	rs368712549	25955830	T	C
22	rs577012254	25955900	A	T
22	rs146045313	25956164	G	A
22	rs111479707	25956191	C	T
22	rs113724794	25956224	T	G
22	rs181892913	25956805	A	G
22	rs7291264	25956887	T	C
22	rs546792408	25957010	A	C
22	rs529532739	25957067	C	A
22	rs140698209	25957295	A	C
22	rs118175495	25957310	C	G
22	rs145855468	25957593	A	G
22	rs556086412	25957599	T	A
22	rs149016759	25957653	C	T
22	rs541651467	25957770	G	A
22	rs186718166	25958081	T	C
22	rs540647632	25958371	T	C
22	rs145762564	25958386	A	G
22	rs111534320	25958784	C	A
22	rs145048623	25958798	T	C
22	rs2205971	25958952	C	T
22	rs41260444	25958970	A	C
22	rs41262344	25959041	G	T
22	rs41258274	25959311	G	C
22	rs572438216	25959596	G	A
22	rs41258174	25959678	C	T
22	rs41262444	25959702	G	A
22	rs41259044	25959811	G	T
22	rs73413080	25959935	C	T
22	rs556014727	25960003	T	C
22	rs113825698	25960017	C	T
22	rs112371895	25960050	G	C
22	rs540686346	25960073	A	G
22	rs41258004	25960107	G	A
22	rs188087442	25960428	A	G
22	rs41261045	25960625	A	G
22	rs180999646	25960660	A	G
22	rs576935980	25960673	A	C
22	rs541169558	25960986	C	G
22	rs142053917	25961139	A	G
22	rs542893330	25961145	T	G
22	rs41258164	25961260	G	C
22	rs113967075	25961401	G	A
22	rs113778422	25961574	G	A
22	rs189375524	25961583	C	T
22	rs531496979	25961888	T	G
22	rs1988253	25962047	A	T
22	rs570272870	25962078	C	A
22	rs141347408	25962527	G	A
22	rs16980486	25962722	G	T
22	rs73879503	25962823	G	T
22	rs76080173	25962824	G	A
22	rs61412204	25962830	G	A
22	rs73879504	25962883	G	C
22	rs182368575	25963020	G	T
22	rs558840695	25963052	A	T
22	rs138788674	25963294	G	A
22	rs546915324	25963492	G	A
22	rs537200062	25963618	T	G
22	rs574320472	25963898	T	C
22	rs193254127	25964072	T	A
22	rs147429022	25964220	A	C
22	rs570647764	25964286	A	T
22	rs534830158	25964287	A	T
22	rs547464889	25964288	T	A
22	rs184132021	25964397	A	T
22	rs7285640	25964737	A	G
22	rs7286954	25964880	T	C
22	rs181762508	25965354	A	G
22	rs41258124	25965480	C	T
22	rs111992521	25965643	A	T
22	rs16980488	25965665	T	C
22	rs182449222	25965719	A	G
22	rs553739747	25965863	G	A
22	rs555641304	25965953	T	C
22	rs74791466	25966283	C	A
22	rs111891683	25966926	G	A
22	rs549932901	25966993	C	T
22	rs117145519	25967104	C	G
22	rs193027099	25967162	T	C
22	rs41258474	25967163	A	G
22	rs41258354	25967250	G	A
22	rs577389749	25967307	A	T
22	rs572242167	25967334	T	C
22	rs146427006	25967474	G	A
22	rs117906773	25967807	A	G
22	rs114150095	25967832	A	T
22	rs187523475	25967833	T	A
22	rs41258234	25967919	T	C
22	rs41258524	25968031	A	G
22	rs372930158	25968341	C	G
22	rs570018403	25968499	G	A
22	rs41263244	25968555	T	C
22	rs74535791	25968618	A	G
22	rs575795781	25968841	A	G
22	rs150743811	25969219	A	T
22	rs184403749	25969225	T	A
22	rs78695257	25969276	C	G
22	rs16980490	25969455	G	A
22	rs551309432	25969484	T	C
22	rs16980492	25969506	G	T
22	rs41258355	25969656	G	A
22	rs1807307	25969750	T	C
22	rs112601777	25969957	G	A
22	rs16980494	25970066	C	G
22	rs41260044	25970465	A	G
22	rs185748521	25971149	T	C
22	rs538076583	25971217	A	G
22	rs112581453	25971287	A	G
22	rs113506878	25971675	G	A
22	rs555985037	25971845	C	A
22	rs142227136	25971941	T	C
22	rs2331116	25972201	G	A
22	rs2331117	25972207	G	A
22	rs2331118	25972224	A	G
22	rs41258294	25972608	T	C
22	rs16980496	25972963	A	G
22	rs577856285	25973139	A	T
22	rs186701146	25973259	G	C
22	rs113982886	25973334	T	G
22	rs186803750	25973654	T	C
22	rs41261944	25973678	G	A
22	rs542655572	25973782	A	G
22	rs113072488	25973930	C	T
22	rs574087284	25973943	G	A
22	rs565300186	25973981	G	T
22	rs532759376	25973985	A	G
22	rs147723942	25974091	A	T
22	rs41258254	25974299	C	G
22	rs576144173	25974326	A	G
22	rs41259244	25974604	T	C
22	rs117884758	25974887	G	A
22	rs537051227	25975221	C	G
22	rs7284946	25975254	C	A
22	rs188445866	25975255	A	G
22	rs192710800	25975283	G	T
22	rs111781689	25975403	A	G
22	rs2283811	25975450	A	T
22	rs185117360	25975532	T	C
22	rs148927416	25975540	T	C
22	rs143669905	25975667	A	C
22	rs556286713	25975675	A	G
22	rs16980498	25975939	C	A
22	rs575531505	25976038	G	A
22	rs58598780	25976119	A	G
22	rs562170852	25976124	A	G
22	rs552203807	25976256	C	G
22	rs151217559	25976507	G	A
22	rs189697190	25976512	C	T
22	rs76772781	25976519	A	G
22	rs140400703	25976586	T	C
22	rs112100212	25976646	A	G
22	rs530639705	25976754	T	C
22	rs113334882	25976841	T	C
22	rs545264766	25976867	A	G
22	rs12158548	25977226	C	T
22	rs112130872	25977237	C	T
22	rs186567945	25977430	T	C
22	rs530697366	25977507	A	G
22	rs148158275	25977515	A	T
22	rs16980007	25977594	A	G
22	rs528858464	25977672	C	T
22	rs111520023	25977696	T	C
22	rs182613957	25977869	G	A
22	rs187623642	25977877	G	T
22	rs191288213	25977951	G	A
22	rs545530169	25978030	T	G
22	rs113174218	25978089	T	C
22	rs540087302	25978193	A	G
22	rs144869529	25978241	T	C
22	rs12167147	25978263	A	G
22	rs111778243	25978279	T	C
22	rs738344	25978356	A	G
22	rs74805376	25978464	G	A
22	rs567944614	25978638	A	G
22	rs139323368	25978682	A	G
22	rs75383913	25978983	T	C
22	rs184663015	25979212	C	A
22	rs713921	25979234	A	G
22	rs560208392	25979441	A	G
22	rs75996377	25979612	C	T
22	rs117876037	25979653	A	G
22	rs534778064	25979757	T	C
22	rs7287283	25980192	C	T
22	rs6004708	25980426	T	C
22	rs5761128	25980444	A	G
22	rs113204901	25980464	A	G
22	rs554648177	25980543	A	G
22	rs6004710	25980643	A	T
22	rs144808495	25980649	T	A
22	rs560985389	25980803	T	C
22	rs530059267	25981013	C	T
22	rs111471822	25981092	C	G
22	rs9624878	25981296	A	G
22	rs112758083	25981510	G	C
22	rs145577455	25981704	G	C
22	rs148838697	25981709	G	A
22	rs183195658	25981712	T	C
22	rs575960383	25981714	A	T
22	rs537104934	25981718	T	C
22	rs375106330	25981859	A	G
22	rs113900509	25981895	G	T
22	rs187439938	25981934	A	G
22	rs551457674	25981944	A	G
22	rs570432896	25982491	A	T
22	rs192396217	25982543	T	G
22	rs575558568	25982599	T	C
22	rs528590266	25982826	A	G
22	rs527470431	25982829	C	G
22	rs574221986	25983231	A	G
22	rs113444118	25983329	A	G
22	rs184877847	25983559	T	G
22	rs139143581	25983642	G	A
22	rs188486597	25983688	A	T
22	rs573242971	25983738	A	C
22	rs534172137	25983740	G	A
22	rs555826531	25983743	C	T
22	rs114849568	25983768	T	C
22	rs13058170	25983845	C	G
22	rs5760980	25983860	G	A
22	rs143813380	25983899	T	C
22	rs552040146	25983942	C	G
22	rs116382018	25983953	G	A
22	rs113110109	25983999	C	G
22	rs141934357	25984002	A	G
22	rs113276635	25984058	A	G
22	rs79046068	25984209	G	T
22	rs549703104	25984386	G	A
22	rs111643259	25984427	T	C
22	rs112656772	25984637	A	C
22	rs117236272	25984667	G	A
22	rs185123114	25984775	A	G
22	rs549662395	25984875	G	A
22	rs139528617	25985009	T	A
22	rs73166997	25985070	A	G
22	rs543184652	25985367	C	T
22	rs78665004	25985423	T	C
22	rs113993697	25985529	A	G
22	rs565582611	25985572	T	C
22	rs185793787	25985664	T	C
22	rs144608680	25986005	C	G
22	rs544064235	25986044	T	A
22	rs532697863	25986067	A	G
22	rs112200774	25986251	T	G
22	rs111779059	25986340	T	C
22	rs182118824	25986606	C	T
22	rs144323911	25986649	G	A
22	rs112413206	25986887	G	A
22	rs117330780	25986907	T	G
22	rs5996958	25986993	G	A
22	rs147807202	25987054	A	G
22	rs185667193	25987548	A	G
22	rs149220764	25987637	C	A
22	rs553997040	25987674	C	T
22	rs553180403	25988257	A	G
22	rs575028548	25988269	G	A
22	rs564584478	25988351	G	A
22	rs559542693	25988441	C	T
22	rs111268308	25988497	A	G
22	rs75089596	25988583	T	C
22	rs77807212	25988586	G	A
22	rs181483454	25988672	T	G
22	rs74549558	25988706	T	C
22	rs77938721	25988711	G	C
22	rs573367763	25988780	C	G
22	rs543128848	25988789	T	C
22	rs111929865	25988927	A	G
22	rs78410270	25988954	C	T
22	rs117522190	25988986	T	C
22	rs529506166	25989195	G	T
22	rs73166998	25989399	T	G
22	rs183465151	25989613	C	G
22	rs112855509	25989695	A	C
22	rs112718644	25989715	C	A
22	rs551150591	25989865	G	A
22	rs188154424	25989909	G	C
22	rs149542784	25989914	G	A
22	rs567353287	25990019	C	T
22	rs113593273	25990094	T	C
22	rs192915814	25990156	A	G
22	rs185043235	25990163	T	A
22	rs28868387	25990458	A	G
22	rs150931923	25990732	C	G
22	rs58367928	25990770	G	A
22	rs111540119	25990833	A	G
22	rs5761137	25990899	T	C
22	rs573578237	25990938	T	C
22	rs146888060	25991091	T	C
22	rs571386144	25991317	G	A
22	rs555390524	25991415	C	T
22	rs181426624	25991665	A	G
22	rs138280796	25991757	T	A
22	rs549188601	25991856	C	G
22	rs113520165	25991927	G	A
22	rs112464987	25992465	A	G
22	rs532386932	25992642	C	T
22	rs553755833	25992881	A	C
22	rs7286623	25993171	G	A
22	rs75232166	25993339	G	A
22	rs4822643	25993776	A	G
22	rs1008673	25994013	G	A
22	rs182098820	25994065	G	A
22	rs187897713	25994180	C	A
22	rs75625626	25994256	A	G
22	rs547810604	25994409	T	C
22	rs112338807	25994546	A	G
22	rs183383557	25994619	A	G
22	rs149910273	25994757	T	G
22	rs75171382	25994892	G	A
22	rs575797248	25994906	G	A
22	rs13057372	25995019	G	A
22	rs576987580	25995035	C	A
22	rs551876063	25995484	A	G
22	rs570925287	25995498	T	G
22	rs2179243	25995783	A	G
22	rs78040518	25995929	G	A
22	rs16980507	25996074	T	C
22	rs192627650	25996358	T	C
22	rs568360661	25996428	T	G
22	rs111267949	25996673	T	C
22	rs78788260	25996918	G	T
22	rs189948552	25997240	C	T
22	rs150529788	25999072	T	C
22	rs545272189	25999394	C	T
22	rs141517494	25999442	G	T
22	rs532686132	25999669	C	T
22	rs567602099	26000012	C	G
22	rs139744928	26000038	T	C
22	rs144526288	26000077	G	A
22	rs572620828	26000124	G	T
22	rs146646304	26000267	T	C
22	rs531203137	26000486	G	A
22	rs542157098	26000579	G	A
22	rs16980509	26000651	A	C
22	rs191811020	26000993	A	T
22	rs16980035	26001101	C	T
22	rs140503264	26001120	G	T
22	rs565432408	26001204	G	A
22	rs189187662	26001239	C	T
22	rs534144788	26001341	T	C
22	rs180699097	26001428	C	T
22	rs147005642	26001450	C	G
22	rs541011100	26001480	G	A
22	rs547897676	26001521	A	T
22	rs531113328	26001588	G	A
22	rs552543621	26001591	A	G
22	rs112429784	26001666	C	A
22	rs375421862	26001858	C	T
22	rs534004574	26001959	A	G
22	rs574079829	26002114	T	C
22	rs541453615	26002148	A	G
22	rs563043113	26002205	A	C
22	rs552699792	26002266	A	G
22	rs142329998	26003264	T	A
22	rs140886363	26003398	A	G
22	rs150133870	26003430	A	G
22	rs138599307	26003459	T	C
22	rs140360391	26003467	C	T
22	rs113117792	26003496	A	C
22	rs185194963	26003979	T	C
22	rs113735527	26004026	C	T
22	rs111791448	26004047	A	G
22	rs551044787	26004606	A	G
22	rs566496144	26004643	T	C
22	rs200510917	26004644	G	A
22	rs142213572	26004817	T	C
22	rs151229836	26004857	G	T
22	rs137915840	26005260	G	A
22	rs113074478	26005263	C	G
22	rs185623210	26005264	A	G
22	rs560958058	26005471	C	G
22	rs149253659	26005976	A	G
22	rs112392543	26006366	T	C
22	rs192145638	26006527	T	C
22	rs183964807	26006891	T	C
22	rs71321054	26007096	T	C
22	rs150861213	26007452	A	G
22	rs111883374	26007476	A	C
22	rs149996325	26007599	A	C
22	rs146754101	26007717	C	A
22	rs111532794	26007831	C	A
22	rs78299311	26008535	G	T
22	rs570373630	26009404	T	C
22	rs143070911	26009657	T	C
22	rs574077858	26009741	C	T
22	rs5996961	26009762	A	G
22	rs140090085	26009765	A	G
22	rs73166999	26010119	C	G
22	rs533018836	26010219	T	C
22	rs558349925	26010469	C	T
22	rs531919534	26010491	T	C
22	rs16980511	26010660	C	T
22	rs1810457	26010722	G	A
22	rs528265061	26010868	G	A
22	rs149412422	26010982	A	G
22	rs16980104	26011072	T	C
22	rs117375099	26011073	A	G
22	rs113611817	26011165	C	T
22	rs563072829	26011259	G	A
22	rs112980005	26011396	G	T
22	rs191318167	26011423	C	G
22	rs372485049	26011608	C	G
22	rs369270694	26011985	C	G
22	rs530811631	26012134	C	G
22	rs56907132	26012187	A	G
22	rs562793220	26012375	G	A
22	rs529084185	26012463	A	G
22	rs192867867	26012979	C	G
22	rs562675528	26012991	A	G
22	rs369510517	26013131	T	C
22	rs184942579	26013220	A	G
22	rs5752189	26013350	T	C
22	rs148852500	26013387	T	C
22	rs554024613	26013529	A	C
22	rs566082016	26013644	G	A
22	rs146917936	26013834	T	C
22	rs77951436	26014175	T	C
22	rs148389315	26014411	C	T
22	rs186006168	26014468	C	T
22	rs150458806	26014831	T	C
22	rs113292083	26015423	G	A
22	rs112697832	26015449	A	T
22	rs113090405	26015480	C	T
22	rs146050023	26015550	C	A
22	rs738346	26015591	T	C
22	rs141983058	26015736	C	A
22	rs28479305	26015973	G	T
22	rs546975857	26016362	A	G
22	rs576416424	26016381	C	T
22	rs183382858	26016589	A	C
22	rs148701202	26016722	T	G
22	rs187835360	26016779	A	G
22	rs117958783	26017048	A	G
22	rs75984372	26017128	T	C
22	rs113201666	26017231	C	T
22	rs184436079	26017356	C	A
22	rs28386996	26017749	C	T
22	rs112523265	26017853	C	T
22	rs75696895	26018134	C	G
22	rs533253015	26018373	T	C
22	rs4514981	26018380	T	A
22	rs145846130	26018406	A	C
22	rs117304591	26018441	G	C
22	rs79867424	26018600	A	G
22	rs529178819	26019188	A	T
22	rs16980512	26019328	T	G
22	rs186111803	26019329	C	T
22	rs141367989	26019549	G	A
22	rs189969173	26019604	C	T
22	rs111871818	26019647	C	T
22	rs112788855	26020078	T	C
22	rs77003220	26020092	A	C
22	rs113676288	26020296	T	C
22	rs112879746	26020302	A	G
22	rs116990860	26020434	G	A
22	rs117286471	26020437	G	A
22	rs184041406	26020485	G	C
22	rs531307971	26020863	C	A
22	rs537566358	26021222	C	T
22	rs572314218	26021364	A	G
22	rs191709765	26021380	A	C
22	rs145422064	26021459	A	G
22	rs558941582	26021475	A	G
22	rs548576805	26021531	C	T
22	rs113410061	26021533	A	C
22	rs570962701	26021835	C	T
22	rs192331690	26021947	T	C
22	rs138844546	26022050	A	G
22	rs112507092	26022148	G	A
22	rs190213795	26022431	T	C
22	rs574419186	26022470	G	A
22	rs76707978	26022535	C	T
22	rs9612998	26022728	A	G
22	rs16980513	26022763	G	C
22	rs562089733	26022867	C	A
22	rs569569876	26023105	A	C
22	rs138234553	26023299	A	G
22	rs573187281	26023703	G	C
22	rs117475618	26023816	T	C
22	rs113725821	26023857	T	C
22	rs187032268	26023937	G	A
22	rs528046582	26024185	G	T
22	rs140371046	26024468	A	C
22	rs142760242	26024495	T	C
22	rs76765634	26025045	T	A
22	rs142535173	26025052	C	A
22	rs190017267	26025065	T	C
22	rs151113571	26025135	T	C
22	rs182664569	26025136	T	G
22	rs75410033	26025199	G	A
22	rs573679474	26025323	C	T
22	rs186987694	26025357	A	G
22	rs534643092	26025509	C	T
22	rs540134951	26025512	T	G
22	rs140577458	26025574	A	G
22	rs150424454	26026092	C	A
22	rs112423868	26026125	T	G
22	rs531896710	26026537	A	G
22	rs8139606	26026554	T	C
22	rs545032013	26026846	G	C
22	rs143754970	26026915	C	G
22	rs186675961	26027140	T	C
22	rs145916227	26027142	G	A
22	rs76713230	26027601	G	A
22	rs191041018	26027796	G	A
22	rs7284631	26027881	A	G
22	rs139114445	26027915	T	G
22	rs191065653	26028000	G	A
22	rs149446884	26028211	A	G
22	rs553807938	26028359	T	C
22	rs112107079	26028386	G	A
22	rs111770931	26028419	G	A
22	rs563729309	26028769	A	G
22	rs193193960	26029048	A	T
22	rs537135845	26029130	T	C
22	rs113642172	26029136	A	G
22	rs77045527	26029389	T	C
22	rs528599325	26031043	A	G
22	rs192662604	26031165	T	A
22	rs548070301	26031335	G	A
22	rs530476153	26031359	T	C
22	rs570490990	26031518	A	C
22	rs138980241	26031561	A	G
22	rs78807374	26031613	A	G
22	rs148873984	26031723	G	A
22	rs181604572	26031811	G	T
22	rs147995191	26031846	T	C
22	rs541625365	26031899	G	A
22	rs111879608	26032069	C	T
22	rs721217	26032494	A	G
22	rs112075052	26032770	T	C
22	rs150024392	26033099	G	A
22	rs74510763	26033426	G	A
22	rs6004726	26033507	T	C
22	rs186749051	26033615	A	C
22	rs79865521	26033709	G	A
22	rs573102882	26034137	T	C
22	rs187454496	26034138	A	G
22	rs192412006	26034233	G	C
22	rs145385849	26034235	G	A
22	rs535367039	26034484	G	A
22	rs147839226	26034511	T	G
22	rs566662446	26034764	T	C
22	rs150342457	26034765	A	G
22	rs556144737	26035274	C	T
22	rs77299190	26035563	T	C
22	rs75081892	26035583	C	T
22	rs77357296	26036077	A	G
22	rs138624788	26036334	G	A
22	rs558394860	26036371	T	C
22	rs75976021	26036790	A	C
22	rs531444121	26036873	T	C
22	rs146183996	26036875	A	G
22	rs528940492	26037075	G	A
22	rs372261192	26037088	A	G
22	rs74586310	26037249	T	C
22	rs117240568	26037271	T	C
22	rs117384661	26037652	C	G
22	rs147481288	26037781	T	G
22	rs111983457	26037824	A	C
22	rs111645656	26038052	G	A
22	rs536723924	26038284	C	T
22	rs111731353	26038303	A	G
22	rs535279000	26038378	T	C
22	rs142672177	26038379	A	G
22	rs113320947	26038382	C	A
22	rs181293298	26038419	G	A
22	rs144789723	26039088	G	C
22	rs575547263	26039373	G	A
22	rs118177973	26039778	G	A
22	rs545821503	26040103	G	T
22	rs528174682	26040113	G	T
22	rs12158269	26040126	G	T
22	rs75742108	26040209	G	A
22	rs77927958	26040292	G	A
22	rs542009075	26040411	G	A
22	rs575634649	26040441	T	A
22	rs111422972	26040803	A	G
22	rs529427648	26040820	A	C
22	rs551171612	26040877	C	T
22	rs535259492	26041179	G	A
22	rs77618170	26041248	G	A
22	rs143168418	26041731	G	A
22	rs549372272	26041843	T	G
22	rs77968350	26042134	C	T
22	rs143922241	26042297	G	T
22	rs149783848	26042733	G	T
22	rs9613001	26042760	T	C
22	rs145079786	26042821	G	C
22	rs188293241	26042850	A	T
22	rs111615872	26042863	G	C
22	rs181174492	26042917	A	G
22	rs140360698	26043015	C	A
22	rs117524442	26043158	T	C
22	rs561430027	26043162	A	C
22	rs565351096	26043192	T	C
22	rs527540264	26043373	C	G
22	rs567454464	26043471	C	T
22	rs150970068	26043639	A	G
22	rs113713677	26043695	T	G
22	rs8140815	26043803	C	T
22	rs181383356	26043844	A	G
22	rs113046956	26044048	G	A
22	rs113289890	26044061	T	C
22	rs186804038	26044109	G	A
22	rs577263156	26044192	G	A
22	rs560909147	26044410	A	G
22	rs138465657	26044428	G	A
22	rs531950769	26044509	T	G
22	rs183997573	26044591	C	G
22	rs564810563	26044907	G	A
22	rs552823612	26045253	A	G
22	rs79860391	26045353	G	T
22	rs555690718	26045446	T	A
22	rs183557316	26045635	G	A
22	rs193238861	26045803	T	C
22	rs185724531	26045804	A	G
22	rs552335528	26045861	C	T
22	rs113891952	26046157	T	C
22	rs139955251	26046165	T	C
22	rs574694763	26046211	C	T
22	rs8142086	26046513	T	C
22	rs188401837	26046517	G	A
22	rs8141505	26046742	A	G
22	rs5761149	26046900	A	G
22	rs8135164	26047021	G	A
22	rs8142061	26047164	C	G
22	rs550816640	26047233	T	C
22	rs112738577	26047435	C	G
22	rs117477511	26048079	C	A
22	rs568390544	26048203	T	C
22	rs539738143	26048238	G	A
22	rs112785168	26048361	C	T
22	rs78125727	26048450	T	C
22	rs111481582	26048701	A	G
22	rs142527007	26048904	T	C
22	rs9941944	26048926	C	G
22	rs572630735	26049147	C	G
22	rs118170497	26049255	G	A
22	rs183145758	26049269	G	A
22	rs372356678	26049943	T	C
22	rs187584510	26050464	G	A
22	rs115261296	26050555	A	G
22	rs74432969	26050560	A	C
22	rs138196163	26050611	G	A
22	rs9941971	26051000	C	T
22	rs79492451	26051069	A	T
22	rs142814177	26051183	A	C
22	rs146270103	26051190	T	C
22	rs142592476	26051408	T	G
22	rs184934461	26052055	A	G
22	rs76895076	26052361	T	C
22	rs189357663	26053376	G	A
22	rs577049036	26053378	G	A
22	rs78305239	26053477	T	C
22	rs75672062	26053478	G	A
22	rs552757518	26053485	G	A
22	rs145067492	26053681	A	T
22	rs550628591	26053725	A	G
22	rs112603807	26053895	A	C
22	rs77412052	26054278	G	A
22	rs553267389	26054693	T	C
22	rs568383840	26054716	A	G
22	rs143324657	26055311	T	C
22	rs34569962	26055497	C	T
22	rs528261321	26055575	T	C
22	rs77441013	26055578	T	G
22	rs541155557	26055875	A	G
22	rs76277476	26056434	A	G
22	rs79772346	26056463	G	C
22	rs17621721	26056697	C	T
22	rs16980523	26057161	A	C
22	rs561384834	26057184	A	G
22	rs77015463	26057266	C	T
22	rs183396769	26057521	G	A
22	rs113425449	26058176	C	T
22	rs117167917	26058227	A	G
22	rs192505912	26058360	C	T
22	rs184484580	26058436	T	C
22	rs117982357	26058476	T	C
22	rs117722865	26058477	G	A
22	rs116977314	26058483	A	T
22	rs77400646	26058527	A	C
22	rs16980525	26058622	G	A
22	rs576631263	26058665	T	G
22	rs16980526	26058774	C	A
22	rs16980527	26058852	G	A
22	rs547995875	26058871	T	G
22	rs11913984	26059030	G	C
22	rs738340	26059276	G	A
22	rs55842914	26059877	A	C
22	rs78021948	26060218	A	G
22	rs145808183	26060313	G	A
22	rs576271539	26060333	G	A
22	rs543394644	26060339	G	A
22	rs530292587	26060552	G	A
22	rs563761758	26060588	T	C
22	rs527470069	26060636	T	C
22	rs191079350	26060698	A	G
22	rs185797923	26060902	C	T
22	rs576203821	26060998	A	G
22	rs563906086	26061518	C	T
22	rs546436919	26061600	A	G
22	rs78360628	26062054	T	C
22	rs182433897	26062136	G	A
22	rs13053444	26062721	T	A
22	rs534915198	26062724	C	T
22	rs573103463	26062992	A	G
22	rs5752194	26063015	G	C
22	rs191975716	26063085	A	G
22	rs184579319	26063147	A	G
22	rs375344839	26063196	A	T
22	rs542143954	26063200	G	A
22	rs28763890	26063489	A	C
22	rs182485969	26063679	A	G
22	rs16980533	26064213	T	A
22	rs554236303	26064663	G	T
22	rs738341	26064801	C	A
22	rs738342	26064884	C	T
22	rs738343	26064940	G	A
22	rs6004737	26065034	C	T
22	rs548675284	26065353	G	A
22	rs149286799	26065373	A	G
22	rs112213550	26065428	T	C
22	rs185649797	26065461	A	G
22	rs557161633	26065576	T	C
22	rs139526151	26065622	G	A
22	rs544945421	26065929	A	G
22	rs190111666	26066069	C	T
22	rs112719718	26066753	T	G
22	rs12159779	26066777	T	A
22	rs12159898	26067103	G	A
22	rs548080644	26067222	C	G
22	rs146610772	26067293	A	T
22	rs9613003	26067566	G	A
22	rs80032334	26067700	A	G
22	rs560936874	26067722	T	A
22	rs191841972	26067725	T	C
22	rs532273212	26067795	G	A
22	rs111537691	26067828	G	A
22	rs79702800	26067874	C	G
22	rs567606457	26068004	A	C
22	rs78408217	26068005	A	G
22	rs200047025	26068246	T	A
22	rs202119424	26068254	A	C
22	rs73167000	26068297	A	G
22	rs141366731	26068442	T	C
22	rs569834114	26069005	C	T
22	rs74455199	26069045	G	T
22	rs540954608	26069060	A	G
22	rs557614354	26069065	C	G
22	rs111635127	26069098	C	T
22	rs181266811	26069190	A	G
22	rs563943371	26069197	A	T
22	rs7292634	26069727	T	C
22	rs570426562	26069765	A	C
22	rs190402000	26069851	G	A
22	rs7293073	26070002	T	C
22	rs563297548	26070144	T	C
22	rs138092452	26070272	T	C
22	rs575400618	26070679	A	G
22	rs3730106	26070698	T	C
22	rs575305103	26070829	C	T
22	rs117905080	26070864	A	G
22	rs75698689	26071018	A	C
22	rs528899866	26071083	G	C
22	rs566723215	26071236	T	C
22	rs16980542	26071476	G	T
22	rs5752196	26071558	A	G
22	rs373099017	26071829	T	C
22	rs144455030	26072034	A	G
22	rs7285561	26072247	G	C
22	rs561772966	26072380	T	C
22	rs2877288	26072460	C	T
22	rs560169831	26072582	T	C
22	rs531151011	26072841	C	T
22	rs151263583	26073126	A	G
22	rs186836959	26074122	C	T
22	rs2223337	26074143	T	C
22	rs555973050	26074162	T	C
22	rs7291130	26074192	C	T
22	rs189364694	26074197	A	G
22	rs111314212	26074238	A	G
22	rs145201982	26074279	A	G
22	rs142359114	26074310	C	T
22	rs147009433	26074326	G	A
22	rs182017581	26074337	T	G
22	rs572935484	26074529	A	G
22	rs2877289	26074711	T	A
22	rs3730108	26074740	G	A
22	rs201402565	26074749	T	C
22	rs3817819	26075188	T	C
22	rs576115614	26075664	G	T
22	rs181256348	26075671	A	G
22	rs146149789	26075798	C	T
22	rs79962240	26075996	G	T
22	rs77911239	26076063	T	A
22	rs77206453	26076567	A	G
22	rs534761791	26076580	T	G
22	rs183541642	26076609	C	A
22	rs528577090	26076990	T	C
22	rs569184860	26077169	C	G
22	rs113774979	26077177	T	C
22	rs16986611	26077217	G	C
22	rs563519712	26077528	A	G
22	rs117857323	26077710	T	A
22	rs528111363	26077711	A	G
22	rs186639871	26077850	T	A
22	rs142298984	26078040	G	C
22	rs76177579	26078041	T	G
22	rs76851145	26078133	G	C
22	rs138581251	26078282	G	C
22	rs112660039	26078646	G	A
22	rs375594358	26078735	T	C
22	rs189195343	26078862	G	A
22	rs117717842	26078965	C	T
22	rs76641404	26079406	C	T
22	rs79367194	26079480	G	C
22	rs117826800	26079571	C	T
22	rs142304155	26079579	A	G
22	rs112400982	26079645	T	C
22	rs145940580	26079767	A	T
22	rs180719478	26079813	T	C
22	rs546897271	26080000	A	G
22	rs566709636	26080190	T	C
22	rs12158437	26080422	A	G
22	rs375492491	26080499	T	C
22	rs76118101	26080621	C	A
22	rs150913722	26080743	G	C
22	rs16980559	26080790	C	A
22	rs3730111	26080867	C	A
22	rs547803469	26081043	A	G
22	rs537713788	26081276	A	G
22	rs556058648	26081298	G	T
22	rs16980560	26081311	T	C
22	rs181388669	26081439	G	T
22	rs144593541	26081784	G	T
22	rs718163	26081873	T	C
22	rs542342281	26081953	T	C
22	rs138843143	26081958	T	C
22	rs537627498	26081984	T	C
22	rs536321602	26082190	G	A
22	rs77907252	26082219	T	C
22	rs113057940	26082242	T	C
22	rs552013336	26082618	G	C
22	rs182694485	26082805	A	T
22	rs187681990	26082814	C	G
22	rs192877173	26082860	T	C
22	rs113212272	26082911	T	C
22	rs541812367	26082943	T	C
22	rs111266367	26082968	G	A
22	rs535205324	26083206	T	C
22	rs55657161	26083275	A	G
22	rs184376845	26083883	A	G
22	rs527711003	26083916	G	A
22	rs114913782	26083926	G	A
22	rs189312294	26083930	A	G
22	rs540736701	26083931	T	C
22	rs181337679	26083932	A	G
22	rs111938451	26083941	C	T
22	rs552147503	26083949	G	A
22	rs188579437	26083967	A	G
22	rs546306438	26083969	T	C
22	rs140783201	26083970	G	A
22	rs13057707	26083978	T	C
22	rs577503325	26083986	G	A
22	rs555875352	26083992	G	A
22	rs59923991	26084000	G	A
22	rs149993490	26084003	A	G
22	rs181412225	26084014	C	T
22	rs12168059	26084019	T	C
22	rs5761155	26084020	A	G
22	rs112957531	26084030	T	C
22	rs146490407	26084031	A	G
22	rs556565975	26084057	A	G
22	rs111435423	26084064	A	G
22	rs555898134	26084072	G	A
22	rs146707771	26084075	C	T
22	rs12159061	26084116	T	C
22	rs138313768	26084286	G	A
22	rs186035535	26084363	C	T
22	rs116877393	26084394	C	T
22	rs187027464	26084685	C	T
22	rs188493757	26084832	A	G
22	rs139223932	26084846	T	C
22	rs143259502	26084898	G	A
22	rs79925704	26085215	T	A
22	rs185717797	26085247	T	G
22	rs532074507	26085504	T	C
22	rs191123190	26085529	C	A
22	rs538327299	26086088	T	C
22	rs3730314	26086323	T	C
22	rs141814449	26086477	A	G
22	rs11703654	26086637	T	C
22	rs115245769	26086649	A	G
22	rs536358309	26086948	C	T
22	rs112175896	26086997	C	T
22	rs186894081	26087025	G	C
22	rs190139733	26087284	T	C
22	rs16980567	26087447	A	G
22	rs77818200	26087552	A	G
22	rs192345018	26087832	T	C
22	rs77593127	26087948	C	T
22	rs150928002	26087999	T	C
22	rs7285470	26088602	C	T
22	rs565072994	26088821	T	G
22	rs577136560	26088824	G	C
22	rs188623057	26088996	T	C
22	rs530021087	26089167	G	A
22	rs549469458	26089459	T	C
22	rs192809814	26089528	T	C
22	rs149592493	26089614	G	A
22	rs144303844	26089628	T	C
22	rs539897980	26089644	G	A
22	rs188634933	26089670	C	T
22	rs148292929	26089883	T	C
22	rs568355101	26089994	A	G
22	rs56063674	26090175	A	G
22	rs569553837	26090217	T	C
22	rs139974434	26090240	G	A
22	rs558188942	26090293	A	G
22	rs542029641	26090428	G	T
22	rs13054959	26090512	A	G
22	rs150776442	26090637	A	G
22	rs181509856	26090707	G	A
22	rs185255608	26091226	A	G
22	rs3730114	26091306	C	T
22	rs141948934	26091690	G	A
22	rs181271251	26091841	G	T
22	rs186190197	26091893	T	C
22	rs58546475	26091927	T	C
22	rs1344079	26092958	A	C
22	rs8142414	26093187	T	G
22	rs183420015	26093367	C	T
22	rs557019758	26093600	A	G
22	rs186633830	26093623	C	A
22	rs565651835	26093641	A	G
22	rs111613724	26094243	G	A
22	rs11912611	26094540	C	T
22	rs141756813	26094821	T	C
22	rs547950487	26094876	C	G
22	rs140403902	26094949	C	A
22	rs10483122	26094963	A	G
22	rs185105570	26095007	T	C
22	rs113187225	26095353	A	G
22	rs559622810	26095354	G	C
22	rs147774975	26095396	A	G
22	rs139491798	26095616	G	A
22	rs546949138	26095671	C	T
22	rs112606405	26095689	A	G
22	rs550686547	26095705	A	G
22	rs145432612	26095799	A	G
22	rs558767269	26095814	T	C
22	rs186168035	26095886	T	C
22	rs111596722	26095947	A	G
22	rs715534	26096177	C	T
22	rs112613232	26096178	A	G
22	rs185822964	26096381	T	C
22	rs558014484	26096552	A	G
22	rs6004742	26096593	C	T
22	rs182887748	26096846	T	C
22	rs542741407	26096855	C	T
22	rs16980590	26096968	C	T
22	rs16980591	26097096	T	C
22	rs1883295	26097462	T	C
22	rs113619203	26097714	A	T
22	rs183433358	26097737	T	C
22	rs568808699	26098022	G	A
22	rs533573388	26098166	T	G
22	rs191968619	26098179	C	T
22	rs16980593	26098228	G	A
22	rs189355560	26098452	C	G
22	rs144058517	26098522	C	T
22	rs555119010	26098958	A	G
22	rs115328371	26099068	C	T
22	rs142743667	26099171	T	G
22	rs3730115	26099317	G	C
22	rs549867862	26099640	T	A
22	rs539186899	26099653	C	T
22	rs113701888	26099899	G	A
22	rs3730315	26100037	G	A
22	rs200989264	26100043	A	G
22	rs181257790	26100168	T	C
22	rs576913423	26100485	G	C
22	rs185268330	26100670	A	G
22	rs188573214	26100671	A	G
22	rs537252559	26101038	G	A
22	rs117314919	26101057	C	T
22	rs113473521	26101168	C	G
22	rs62226224	26101204	T	C
22	rs146223291	26101208	G	A
22	rs76431109	26101311	T	C
22	rs6004743	26101515	T	A
22	rs117891391	26101578	A	C
22	rs73168905	26101582	G	C
22	rs565199792	26101706	A	C
22	rs531977892	26101814	C	T
22	rs142837389	26101825	T	C
22	rs113584737	26101844	G	C
22	rs16980596	26101912	T	G
22	rs531031272	26102084	A	G
22	rs111929960	26102118	T	A
22	rs9613010	26102165	A	T
22	rs574890983	26102202	T	C
22	rs147376074	26102274	C	G
22	rs5761159	26102308	T	G
22	rs149450304	26102370	A	G
22	rs113960780	26102760	C	G
22	rs8139152	26102770	G	A
22	rs567486288	26103254	G	A
22	rs553192178	26103780	C	A
22	rs187626633	26104129	A	G
22	rs111571449	26104153	A	G
22	rs145700342	26104222	T	C
22	rs146145214	26104592	T	C
22	rs193079045	26104999	C	T
22	rs71321059	26105069	C	A
22	rs377565536	26105109	A	G
22	rs147998559	26105162	A	G
22	rs113735331	26105284	A	G
22	rs2205972	26105329	T	C
22	rs556849114	26105473	A	G
22	rs550362280	26105727	C	A
22	rs192545248	26105756	G	A
22	rs200035272	26105842	C	T
22	rs201580922	26105861	T	C
22	rs188448188	26106020	G	A
22	rs148779176	26106254	T	A
22	rs142320076	26106299	T	G
22	rs553336209	26106456	A	G
22	rs139248181	26106525	T	C
22	rs181294765	26106689	A	G
22	rs113651337	26106700	A	G
22	rs3730317	26106935	T	A
22	rs115871298	26106938	T	C
22	rs182097102	26107648	C	A
22	rs9613011	26107700	G	A
22	rs117936889	26107800	G	T
22	rs111608119	26107803	T	C
22	rs9608415	26107868	A	G
22	rs182163853	26108297	T	G
22	rs16980597	26108305	G	C
22	rs546293878	26108324	A	G
22	rs190178699	26108387	T	C
22	rs148223190	26108392	A	G
22	rs563632326	26108420	C	T
22	rs568569050	26108524	G	A
22	rs145264521	26108593	T	G
22	rs530053303	26108754	C	T
22	rs183458720	26109124	A	G
22	rs534309792	26109382	G	C
22	rs188908247	26109404	C	T
22	rs556796472	26109529	T	G
22	rs564795957	26109721	A	G
22	rs117731012	26109968	C	T
22	rs552871926	26110241	A	G
22	rs28763891	26110305	A	G
22	rs142462384	26110530	T	C
22	rs184155617	26110668	G	A
22	rs147663452	26110682	C	T
22	rs189589802	26110743	G	C
22	rs534535093	26110804	T	C
22	rs528287732	26110936	T	A
22	rs546449812	26110972	G	T
22	rs9608416	26111018	G	A
22	rs539185130	26111205	C	G
22	rs190547119	26111270	A	C
22	rs150142060	26111539	T	C
22	rs6519621	26111816	C	T
22	rs185272599	26111864	G	A
22	rs534388492	26111905	A	T
22	rs59423071	26112639	C	T
22	rs76112773	26112802	T	C
22	rs59808103	26113010	G	T
22	rs67214996	26113333	G	T
22	rs149775031	26113482	T	G
22	rs550087497	26113562	G	A
22	rs16980608	26113684	C	T
22	rs566034955	26113811	A	G
22	rs77538998	26113848	T	C
22	rs3730312	26114191	C	T
22	rs185221365	26114443	T	C
22	rs181913210	26114625	A	C
22	rs111308638	26114723	T	C
22	rs144039018	26114910	G	A
22	rs77839692	26115228	T	G
22	rs78275354	26115292	G	A
22	rs189496914	26115383	T	C
22	rs570243387	26115669	T	G
22	rs564442914	26116075	A	G
22	rs528508206	26116085	A	G
22	rs547078936	26116087	A	G
22	rs569919600	26116242	C	G
22	rs186031875	26116279	C	T
22	rs572424141	26116482	T	C
22	rs569051222	26116500	A	G
22	rs546482824	26116705	C	G
22	rs138474985	26116724	A	G
22	rs7290234	26116963	T	G
22	rs78294019	26117001	C	T
22	rs186940833	26117075	C	T
22	rs551448207	26117417	T	A
22	rs540030543	26117606	G	A
22	rs113931499	26117728	T	C
22	rs28763892	26118081	G	A
22	rs190960355	26118294	T	C
22	rs6519622	26118524	A	G
22	rs149064934	26118708	A	C
22	rs567840917	26118778	C	A
22	rs142042876	26118786	T	A
22	rs6519623	26118976	T	C
22	rs16980612	26119104	C	T
22	rs41281565	26119378	C	T
22	rs537648397	26119716	G	A
22	rs553644684	26119720	T	A
22	rs141860674	26119889	T	C
22	rs116994833	26119978	G	A
22	rs139412811	26120196	T	C
22	rs768086	26120336	T	C
22	rs41281567	26120364	G	T
22	rs139584419	26120437	T	G
22	rs554638258	26120757	T	C
22	rs148392562	26121612	G	A
22	rs189347671	26121681	G	A
22	rs559987077	26121739	A	C
22	rs145033693	26121957	T	C
22	rs117349208	26122050	G	A
22	rs111473030	26122147	G	T
22	rs142653143	26122148	G	A
22	rs146914479	26122153	T	G
22	rs147923591	26122221	T	C
22	rs575704154	26122259	G	C
22	rs55751616	26122318	T	A
22	rs190595870	26122464	T	A
22	rs41277329	26122513	T	G
22	rs113465681	26122573	T	C
22	rs78756825	26123092	C	G
22	rs182879291	26123132	A	T
22	rs552068026	26123434	G	C
22	rs191846598	26123475	T	A
22	rs133839	26123488	C	T
22	rs557614008	26123557	A	G
22	rs78776122	26123650	A	C
22	rs3827376	26124125	C	A
22	rs2748228	26124432	C	T
22	rs17696356	26124437	A	G
22	rs559729572	26124526	G	A
22	rs146044412	26124659	A	G
22	rs552037968	26125169	G	A
22	rs190658857	26125172	A	G
22	rs540477744	26125417	A	G
22	rs181293089	26125541	A	G
22	rs185826689	26125560	A	G
22	rs535420255	26125794	A	G
22	rs181932311	26125888	A	G
22	rs140328522	26125908	T	G
22	rs12627968	26126015	C	T
22	rs192347249	26126052	A	G
22	rs185416473	26126284	T	C
22	rs566083830	26126391	G	C
22	rs182821385	26126421	A	G
22	rs187515330	26126523	T	G
22	rs5761162	26126903	C	T
22	rs145072933	26126931	A	G
22	rs559967705	26127018	A	G
22	rs144842855	26127148	C	T
22	rs8139277	26127420	T	C
22	rs535926057	26127472	C	T
22	rs550646940	26127498	A	G
22	rs188639079	26127695	T	C
22	rs531517011	26127714	C	T
22	rs554759710	26127886	G	T
22	rs149290719	26127892	G	A
22	rs537226526	26127960	G	A
22	rs148043771	26128449	A	G
22	rs532337394	26128539	C	G
22	rs569332333	26128687	C	T
22	rs558631380	26128742	A	G
22	rs183811242	26128816	A	G
22	rs2748226	26128840	T	G
22	rs143504161	26128860	T	C
22	rs534882968	26129645	G	A
22	rs557689701	26129824	G	A
22	rs575706208	26129827	G	A
22	rs539861640	26129832	T	C
22	rs2343801	26129925	G	A
22	rs559088534	26129932	C	T
22	rs541677969	26130010	T	C
22	rs563946151	26130100	C	T
22	rs185285205	26130469	T	G
22	rs530053503	26130655	A	G
22	rs62226225	26130787	G	A
22	rs9620551	26130931	G	C
22	rs4608621	26131046	C	G
22	rs133843	26131353	A	T
22	rs139421657	26131591	A	G
22	rs185553553	26131651	C	T
22	rs150026642	26131743	C	A
22	rs11090408	26131985	T	C
22	rs2743838	26132090	C	T
22	rs141364596	26132289	A	G
22	rs2743839	26132336	A	G
22	rs133844	26132399	G	A
22	rs10212011	26132612	A	G
22	rs10212026	26132643	G	A
22	rs133845	26132839	C	A
22	rs8140943	26132943	A	G
22	rs8140952	26132972	A	G
22	rs562583923	26133156	C	T
22	rs7287548	26133197	A	T
22	rs7292779	26133201	G	A
22	rs538197927	26133205	A	G
22	rs558831041	26133211	A	T
22	rs538306828	26133215	T	C
22	rs576300589	26133262	G	A
22	rs8142848	26133274	C	A
22	rs133846	26133276	C	T
22	rs559928037	26133291	A	G
22	rs9608417	26133302	G	A
22	rs181918747	26133306	C	T
22	rs184740599	26133307	A	G
22	rs189512082	26133309	A	C
22	rs143668255	26133454	T	C
22	rs9608418	26133455	A	G
22	rs12160037	26133685	G	A
22	rs133847	26133775	C	T
22	rs189487845	26133980	A	G
22	rs142963662	26133993	A	G
22	rs17623434	26134026	T	C
22	rs4822644	26134163	A	G
22	rs150703370	26134168	T	C
22	rs16980633	26134218	C	T
22	rs34412249	26134319	G	C
22	rs558874760	26134493	G	T
22	rs115190406	26134546	C	T
22	rs143803001	26134684	T	C
22	rs4822645	26134716	T	C
22	rs79846137	26134776	C	T
22	rs16980637	26134887	G	A
22	rs146808324	26135051	C	G
22	rs150019282	26135121	G	A
22	rs9754374	26135330	C	T
22	rs182914954	26135365	C	G
22	rs149150062	26135424	G	C
22	rs55955504	26135498	G	A
22	rs186119842	26135653	C	T
22	rs190967952	26135711	T	C
22	rs557288642	26135715	C	A
22	rs138212688	26135761	T	G
22	rs112143594	26135832	A	G
22	rs16980640	26135889	T	G
22	rs9608419	26135929	T	C
22	rs16980648	26135993	C	A
22	rs141195634	26136187	G	A
22	rs16980649	26136213	G	A
22	rs187997348	26136316	A	G
22	rs2250533	26136419	C	T
22	rs150331175	26136501	C	A
22	rs189355885	26136605	A	G
22	rs8139375	26136622	C	T
22	rs133849	26136660	C	T
22	rs8135999	26136706	G	A
22	rs8136122	26136793	G	A
22	rs535103022	26137112	C	T
22	rs377759843	26137258	G	A
22	rs133851	26137327	G	C
22	rs186335752	26137683	A	G
22	rs13054927	26137873	T	C
22	rs36060503	26138084	A	G
22	rs545295692	26138146	T	G
22	rs146359236	26138186	A	G
22	rs532143935	26138401	T	C
22	rs79236830	26139036	T	G
22	rs567149965	26139164	A	G
22	rs5761163	26139378	G	A
22	rs543826659	26139692	T	A
22	rs541540706	26139739	T	C
22	rs133852	26139746	T	C
22	rs116965204	26140071	T	G
22	rs147634473	26140118	T	C
22	rs190823237	26140136	G	A
22	rs559932169	26140436	T	C
22	rs531590601	26140540	T	C
22	rs12484042	26140544	C	A
22	rs2743840	26140625	C	T
22	rs182620954	26140639	G	T
22	rs537708826	26140667	G	C
22	rs574838348	26140923	C	T
22	rs117733308	26141033	T	C
22	rs531967158	26141079	C	A
22	rs576632133	26141340	C	G
22	rs6004750	26141369	T	C
22	rs133853	26141431	C	T
22	rs187635699	26141474	C	A
22	rs568374643	26141515	T	C
22	rs133854	26141526	G	T
22	rs6004751	26142061	T	C
22	rs133856	26142492	C	A
22	rs133857	26142960	A	G
22	rs192588648	26143024	T	C
22	rs133858	26143280	G	C
22	rs368149711	26143456	G	A
22	rs71321061	26143648	C	G
22	rs147872874	26144018	C	A
22	rs133859	26144212	A	G
22	rs181739230	26144297	A	G
22	rs187225625	26144432	T	C
22	rs147861071	26144482	C	T
22	rs13054018	26144627	T	C
22	rs133860	26144760	T	C
22	rs577885450	26145063	G	A
22	rs560072604	26145073	T	C
22	rs185423222	26145090	A	G
22	rs144929260	26145245	A	C
22	rs569077984	26145330	T	G
22	rs533223517	26145437	T	C
22	rs551740992	26145473	T	G
22	rs76497418	26145482	G	T
22	rs78013924	26145526	T	C
22	rs114989234	26145641	T	C
22	rs12168831	26145655	T	C
22	rs133861	26145736	A	C
22	rs133862	26145755	C	G
22	rs144700500	26146009	T	G
22	rs133863	26146062	T	C
22	rs5996968	26146192	A	G
22	rs133864	26146200	A	G
22	rs11090409	26146429	G	T
22	rs77180535	26146432	G	T
22	rs140255336	26146447	T	C
22	rs145854839	26146555	T	C
22	rs531251312	26146887	G	C
22	rs549440667	26146889	T	C
22	rs570977940	26146998	G	A
22	rs141932372	26147160	A	G
22	rs133865	26147364	T	C
22	rs150671660	26147404	C	T
22	rs6004753	26147439	T	C
22	rs138910591	26147457	C	G
22	rs6004754	26147490	A	G
22	rs6004755	26147557	G	A
22	rs570867216	26148037	T	G
22	rs6004756	26148073	A	G
22	rs133866	26148077	T	C
22	rs369974278	26148201	T	C
22	rs7286757	26148376	A	G
22	rs7287880	26148399	A	C
22	rs7287884	26148405	T	C
22	rs7288449	26148412	C	A
22	rs7290501	26148436	A	G
22	rs549815431	26148443	T	C
22	rs186789513	26148514	C	G
22	rs11703865	26148590	A	G
22	rs74619939	26148596	A	G
22	rs75557786	26148597	G	C
22	rs116018240	26148635	T	A
22	rs575875194	26148636	A	T
22	rs9608421	26148687	A	G
22	rs183817374	26148704	T	C
22	rs559321175	26148754	T	C
22	rs531174180	26148811	T	C
22	rs150977702	26148869	A	G
22	rs550712149	26148941	T	C
22	rs11704840	26148968	C	T
22	rs11704140	26148996	T	C
22	rs565862471	26149003	T	C
22	rs11704164	26149122	T	C
22	rs11704008	26149142	C	G
22	rs11704185	26149171	A	C
22	rs564708484	26149173	T	C
22	rs2331153	26149194	G	A
22	rs2331154	26149207	C	G
22	rs550645092	26149212	T	G
22	rs2331155	26149378	C	T
22	rs143256566	26149453	T	A
22	rs2331156	26149462	C	T
22	rs2331157	26149567	C	T
22	rs185279083	26149878	T	A
22	rs149214691	26150055	T	C
22	rs133867	26150103	C	T
22	rs562531933	26150115	C	A
22	rs9620553	26150584	C	T
22	rs16980675	26150608	G	A
22	rs11704257	26150661	A	C
22	rs9624890	26150770	A	G
22	rs571408894	26150865	G	A
22	rs112677738	26150972	C	A
22	rs548714354	26151173	A	T
22	rs185564322	26151174	A	T
22	rs191268630	26151243	C	G
22	rs183577472	26151284	G	C
22	rs150610700	26151330	T	C
22	rs13058625	26151331	A	G
22	rs139706855	26151366	C	T
22	rs545017094	26151417	T	C
22	rs144185248	26151433	G	A
22	rs549913128	26151631	G	C
22	rs576561676	26151732	A	C
22	rs192238527	26151742	A	T
22	rs183438476	26151771	A	G
22	rs530011922	26151878	C	T
22	rs144063497	26151996	T	C
22	rs191129552	26152154	T	C
22	rs73398041	26152165	G	T
22	rs73168921	26152229	C	A
22	rs570042073	26152481	T	C
22	rs133869	26152702	T	A
22	rs9613013	26152738	G	A
22	rs138500474	26152792	T	C
22	rs541164158	26152812	G	T
22	rs192766931	26152962	G	A
22	rs117166200	26152988	G	A
22	rs377193919	26153058	G	A
22	rs553136508	26153414	T	C
22	rs11703034	26153415	A	G
22	rs2743842	26153480	A	G
22	rs148296145	26153717	G	C
22	rs184738369	26153926	T	A
22	rs180757815	26154074	A	G
22	rs185421674	26154263	A	G
22	rs551685427	26154294	C	T
22	rs530592250	26154368	A	G
22	rs78020235	26154369	G	A
22	rs141711162	26154383	A	G
22	rs5761165	26154508	T	C
22	rs77844136	26154592	T	C
22	rs182922434	26155427	T	G
22	rs59102982	26155484	T	C
22	rs133871	26155822	G	A
22	rs6004757	26156157	T	C
22	rs545345607	26156249	A	G
22	rs35275115	26156370	T	C
22	rs112166231	26156401	C	A
22	rs133872	26156431	G	C
22	rs133873	26156505	A	T
22	rs133874	26156512	G	A
22	rs133875	26156516	C	A
22	rs133876	26156554	A	G
22	rs12158009	26156600	T	C
22	rs143665710	26156847	G	C
22	rs138254736	26156886	A	G
22	rs61734946	26157068	G	C
22	rs139296373	26157081	A	G
22	rs17623980	26157144	G	A
22	rs6004758	26157299	C	T
22	rs133878	26157309	C	G
22	rs5761166	26157317	C	G
22	rs12159196	26157364	G	T
22	rs556517206	26157629	C	T
22	rs543551139	26157740	T	C
22	rs560062185	26157867	G	A
22	rs150523973	26157897	C	T
22	rs554265400	26158065	T	C
22	rs543138225	26158090	C	A
22	rs3859865	26158284	A	G
22	rs530410401	26158439	A	G
22	rs202034093	26158443	C	A
22	rs8138918	26158448	T	C
22	rs115499983	26158473	T	C
22	rs536119665	26158606	A	G
22	rs133882	26158628	C	T
22	rs133883	26158659	G	A
22	rs139503214	26158800	T	C
22	rs2331158	26158910	G	C
22	rs186185904	26158977	T	C
22	rs372043469	26159201	T	C
22	rs200574321	26159253	C	T
22	rs133885	26159289	A	G
22	rs133886	26159643	C	A
22	rs189912425	26159669	G	A
22	rs118015847	26159696	G	A
22	rs535206423	26159703	G	A
22	rs133887	26159759	A	G
22	rs133888	26159810	C	A
22	rs133889	26160105	C	G
22	rs16980690	26160108	G	C
22	rs133890	26160161	G	C
22	rs115275997	26160234	G	A
22	rs528980361	26160246	T	C
22	rs133891	26160286	G	A
22	rs141260029	26160288	A	G
22	rs12628806	26160370	A	T
22	rs133892	26160382	T	C
22	rs183434074	26160502	A	G
22	rs133893	26160533	T	C
22	rs550572832	26160641	A	G
22	rs133894	26160691	G	A
22	rs12169967	26160737	C	G
22	rs133896	26161389	A	G
22	rs73879534	26161487	T	C
22	rs61654192	26161565	G	T
22	rs2743843	26161686	A	G
22	rs577255971	26161749	A	G
22	rs182969829	26161779	G	A
22	rs16986612	26161792	C	G
22	rs75663127	26162279	C	T
22	rs141171387	26162357	G	A
22	rs4822648	26162775	C	T
22	rs5761167	26162814	A	T
22	rs4820654	26162902	G	A
22	rs78152601	26162931	G	C
22	rs4822649	26163003	A	C
22	rs80294915	26163166	C	T
22	rs133901	26163996	C	T
22	rs133902	26164079	T	C
22	rs41281569	26164105	G	A
22	rs552283952	26164162	T	C
22	rs41281571	26164255	C	T
22	rs373482936	26164366	T	C
22	rs13058434	26164413	T	C
22	rs41281573	26164432	A	C
22	rs530488010	26164494	T	C
22	rs534752839	26164553	A	C
22	rs371846989	26164576	A	G
22	rs540400253	26164779	G	C
22	rs76453531	26164819	G	A
22	rs182838577	26165007	T	C
22	rs569167835	26165166	T	C
22	rs376593374	26165200	G	A
22	rs187184450	26165407	A	G
22	rs2748221	26165514	C	T
22	rs6004762	26165729	T	C
22	rs2743845	26165807	A	G
22	rs147136750	26165900	G	A
22	rs557173646	26165906	T	C
22	rs57951360	26166007	T	C
22	rs133903	26166011	A	C
22	rs150916254	26166603	T	G
22	rs555453129	26166698	T	C
22	rs193282131	26166707	G	A
22	rs139337806	26166771	T	C
22	rs184262574	26166842	T	C
22	rs3859866	26166900	G	C
22	rs533763005	26166971	T	G
22	rs713816	26167085	T	C
22	rs143726036	26167086	A	G
22	rs713822	26167114	G	A
22	rs3859867	26167552	T	A
22	rs9608422	26167705	C	T
22	rs2073256	26167868	G	A
22	rs567151116	26167941	T	C
22	rs537730890	26167942	A	G
22	rs138377965	26168242	A	G
22	rs577621514	26168388	T	C
22	rs3848858	26168558	G	A
22	rs144815160	26168610	A	G
22	rs148591877	26168720	T	C
22	rs554676174	26168721	T	G
22	rs576207128	26168722	T	A
22	rs142922084	26168857	T	C
22	rs3859868	26168871	G	A
22	rs3859869	26168923	A	G
22	rs577533781	26168925	G	A
22	rs78365988	26169203	A	G
22	rs78831979	26169364	A	G
22	rs189662114	26169493	T	C
22	rs10222224	26169507	C	T
22	rs190326328	26169596	C	A
22	rs76110871	26169861	C	T
22	rs563472622	26169867	A	G
22	rs113634432	26169984	T	G
22	rs534329647	26170192	C	G
22	rs371176261	26170267	T	C
22	rs148221243	26170280	T	C
22	rs528156532	26170415	G	A
22	rs561463551	26170479	G	A
22	rs184246955	26170497	T	C
22	rs550765702	26170498	T	G
22	rs9624893	26170562	C	G
22	rs137902023	26170576	G	A
22	rs9624894	26170627	T	C
22	rs3848859	26170799	G	C
22	rs79236080	26171199	G	A
22	rs549397806	26171251	T	G
22	rs9624895	26171282	T	A
22	rs533869984	26171561	T	C
22	rs368772714	26171976	T	C
22	rs548833597	26172311	A	G
22	rs567226299	26172340	A	G
22	rs7286923	26172535	A	G
22	rs186919203	26172702	A	G
22	rs7288662	26172961	T	C
22	rs9624896	26173184	T	C
22	rs9613018	26173202	T	C
22	rs149725112	26173439	T	C
22	rs12170856	26173484	A	G
22	rs201635679	26173557	G	A
22	rs5761170	26173661	T	C
22	rs9624897	26173888	C	G
22	rs535479866	26173908	G	A
22	rs2076706	26174168	G	T
22	rs145137293	26174243	G	A
22	rs530677905	26174258	T	G
22	rs9613019	26174397	T	C
22	rs191655115	26174595	T	C
22	rs558459023	26174787	A	G
22	rs117448930	26174851	A	T
22	rs74449478	26175038	T	C
22	rs117194914	26175146	A	G
22	rs5761171	26175170	T	C
22	rs528639839	26175189	A	T
22	rs9624898	26175283	C	A
22	rs76056785	26175407	T	C
22	rs5752204	26175564	C	G
22	rs5761172	26175744	G	T
22	rs549785118	26175918	T	G
22	rs545485942	26175972	C	T
22	rs201070289	26176101	A	G
22	rs74845474	26176224	A	G
22	rs539409990	26176320	A	G
22	rs10427982	26176535	T	C
22	rs5761174	26176849	T	C
22	rs149893793	26176973	C	A
22	rs572472875	26177015	G	T
22	rs140770141	26177146	G	T
22	rs184615636	26177272	A	G
22	rs6519624	26177303	G	A
22	rs550729432	26177423	G	A
22	rs5761175	26177439	C	T
22	rs6519625	26177450	G	A
22	rs5761176	26177501	C	T
22	rs5761177	26177502	T	G
22	rs5761178	26177508	T	C
22	rs28729695	26177593	G	A
22	rs565403097	26177929	A	G
22	rs41302571	26178000	G	A
22	rs548552313	26178072	A	T
22	rs529736019	26178194	T	C
22	rs17624687	26178247	T	C
22	rs190846018	26178290	T	C
22	rs139166647	26178292	T	C
22	rs186256652	26178427	A	G
22	rs190872572	26178461	G	A
22	rs12158659	26178581	A	G
22	rs147453284	26178787	A	G
22	rs577249569	26178876	T	G
22	rs8138167	26179042	T	A
22	rs144618647	26179137	T	C
22	rs117912378	26179276	T	C
22	rs8142661	26179312	C	T
22	rs78253204	26179340	T	C
22	rs146443100	26179371	G	A
22	rs9620557	26179467	A	C
22	rs547428933	26179644	A	G
22	rs9613020	26179922	G	A
22	rs13058364	26180032	G	T
22	rs4822652	26180196	T	C
22	rs139856040	26180316	T	C
22	rs4822653	26180538	A	G
22	rs553324308	26180720	C	G
22	rs181319182	26180774	A	G
22	rs8139077	26180851	T	C
22	rs8135105	26180883	C	G
22	rs149184772	26180984	C	T
22	rs77765783	26181164	C	T
22	rs370084344	26181418	C	T
22	rs563862196	26181479	T	G
22	rs181569954	26181531	A	G
22	rs13053299	26181594	T	C
22	rs146797317	26181616	T	C
22	rs3859870	26181767	C	T
22	rs192033092	26181825	A	G
22	rs147074740	26181990	A	G
22	rs114386459	26182129	T	G
22	rs9613021	26182559	G	T
22	rs145992177	26182829	G	A
22	rs533087444	26182918	T	C
22	rs5996972	26182919	A	G
22	rs5761180	26182984	G	C
22	rs190211436	26183064	G	T
22	rs562380697	26183238	T	C
22	rs12484281	26183417	C	T
22	rs5752207	26183531	A	G
22	rs188950247	26183684	T	A
22	rs4822654	26183851	A	G
22	rs117982536	26184079	T	A
22	rs12628523	26184205	C	T
22	rs5761182	26184242	T	C
22	rs5761183	26184246	C	T
22	rs5761184	26184370	A	G
22	rs138231014	26184388	G	A
22	rs561048738	26184578	G	A
22	rs184426846	26184773	G	A
22	rs530231982	26184941	A	G
22	rs7510888	26185033	C	T
22	rs5996973	26185235	C	T
22	rs572178424	26185288	A	T
22	rs17624941	26185291	A	G
22	rs5996974	26185358	G	T
22	rs141752975	26185397	A	G
22	rs150738362	26185417	G	A
22	rs113906512	26185487	T	C
22	rs534719510	26185518	T	A
22	rs181440627	26185540	T	C
22	rs185276786	26185617	T	C
22	rs536331462	26185630	G	T
22	rs5996976	26185636	C	T
22	rs9608423	26185720	C	G
22	rs9613022	26185724	C	G
22	rs117162364	26185771	T	C
22	rs568537539	26185874	T	C
22	rs3859871	26185979	A	G
22	rs3859872	26185988	C	T
22	rs534612116	26186090	T	A
22	rs3859873	26186129	C	A
22	rs182304690	26186181	T	C
22	rs3848860	26186191	C	T
22	rs117937683	26186245	A	T
22	rs117585251	26186282	A	G
22	rs3931452	26186283	C	T
22	rs73401952	26186348	T	C
22	rs186078579	26186485	T	C
22	rs4822655	26186598	A	G
22	rs6004765	26187003	A	G
22	rs544648838	26187045	T	C
22	rs533508220	26187142	A	G
22	rs78964073	26187172	T	C
22	rs2331159	26187436	T	C
22	rs73401958	26187611	G	A
22	rs4820655	26187648	G	C
22	rs560651513	26187822	C	T
22	rs73401960	26187847	A	G
22	rs116612158	26187982	A	G
22	rs13053185	26188092	C	G
22	rs5761186	26188188	T	C
22	rs5761187	26188207	T	C
22	rs9613023	26188209	G	C
22	rs60992305	26188265	A	G
22	rs55988814	26188420	A	G
22	rs11090410	26188464	T	C
22	rs548810201	26188525	A	G
22	rs140518509	26188733	T	C
22	rs183643792	26188738	A	G
22	rs5996978	26188834	G	A
22	rs2038323	26188939	T	C
22	rs2038324	26188940	G	T
22	rs2038325	26188944	G	A
22	rs138771945	26188958	T	G
22	rs141711005	26189020	A	G
22	rs2038326	26189026	T	C
22	rs738636	26189049	T	C
22	rs738637	26189061	A	G
22	rs148041583	26189332	T	G
22	rs738638	26189346	G	C
22	rs537104575	26189447	T	C
22	rs191820169	26189528	A	C
22	rs5752209	26189657	G	C
22	rs5761188	26189816	A	G
22	rs5761189	26189868	T	A
22	rs5761190	26189870	G	T
22	rs5761191	26189900	G	C
22	rs5761192	26189923	T	C
22	rs530364990	26189964	A	G
22	rs5761193	26189987	G	A
22	rs190179042	26190251	A	G
22	rs8136920	26190291	A	C
22	rs541601220	26190426	G	T
22	rs5761194	26190453	A	T
22	rs12169768	26190467	T	G
22	rs5761196	26190542	T	G
22	rs5761197	26190597	G	A
22	rs5761198	26190639	G	T
22	rs5761199	26190661	T	C
22	rs5761200	26190872	A	G
22	rs5761201	26190915	A	G
22	rs140482462	26190966	C	A
22	rs5752210	26191081	T	C
22	rs5761202	26191160	C	T
22	rs146558456	26191480	A	T
22	rs569818990	26191714	C	T
22	rs140383394	26191803	C	G
22	rs570753891	26191966	C	T
22	rs4820656	26192077	G	A
22	rs574224254	26192236	A	C
22	rs4822657	26192331	T	C
22	rs562984150	26192381	C	A
22	rs8140133	26192606	G	A
22	rs738640	26192675	A	G
22	rs79080767	26192765	A	C
22	rs9624901	26192850	C	T
22	rs186557178	26192917	T	C
22	rs9624902	26192922	C	T
22	rs554981258	26193002	T	C
22	rs1807605	26193036	C	A
22	rs545457110	26193180	A	G
22	rs115082199	26193225	T	C
22	rs142002946	26193679	G	C
22	rs2877299	26193824	C	T
22	rs183727159	26193839	T	C
22	rs540027265	26193840	A	G
22	rs200030443	26193916	A	G
22	rs738642	26193982	C	G
22	rs532925728	26194016	T	C
22	rs544705080	26194031	G	A
22	rs738643	26194045	T	C
22	rs738644	26194093	G	A
22	rs5761204	26194191	T	C
22	rs539018246	26194216	T	C
22	rs5761205	26194242	G	T
22	rs149831457	26194373	A	G
22	rs6004767	26194458	T	C
22	rs146806961	26194638	T	C
22	rs58169763	26194701	A	T
22	rs4820657	26194720	T	C
22	rs16980756	26194941	T	C
22	rs556045767	26195070	T	C
22	rs9620560	26195199	G	C
22	rs144328797	26195239	T	C
22	rs149149339	26195349	T	C
22	rs5752211	26195406	C	T
22	rs5752212	26195430	T	C
22	rs7292491	26195440	T	G
22	rs571320500	26195475	C	T
22	rs17625580	26195481	T	C
22	rs192836196	26195649	T	C
22	rs140810446	26195782	G	A
22	rs145925456	26195790	A	G
22	rs57240776	26195898	A	G
22	rs9624903	26195957	T	A
22	rs2038328	26196057	C	A
22	rs7289547	26196116	A	G
22	rs554922376	26196130	G	A
22	rs146967276	26196151	A	G
22	rs112744374	26196200	A	G
22	rs75700316	26196208	T	C
22	rs185382186	26196215	A	G
22	rs116620174	26196225	G	A
22	rs6519627	26196260	G	A
22	rs59303447	26196308	A	G
22	rs9624904	26196349	G	A
22	rs548486180	26196651	C	T
22	rs5752213	26196708	A	T
22	rs552667314	26196816	A	G
22	rs74682266	26196821	A	G
22	rs148801980	26196995	C	T
22	rs183757194	26197033	T	C
22	rs5761207	26197034	A	G
22	rs118089647	26197218	C	A
22	rs5752214	26197283	C	T
22	rs58821819	26197404	C	T
22	rs5761209	26197500	A	G
22	rs116883690	26197675	G	C
22	rs528938411	26197752	G	T
22	rs910519	26197805	C	T
22	rs189922503	26197847	G	T
22	rs567216823	26197910	C	T
22	rs910520	26197928	C	A
22	rs910521	26197929	T	G
22	rs5761210	26197978	C	T
22	rs77872464	26198017	T	G
22	rs9637321	26198101	T	C
22	rs76253872	26198352	G	A
22	rs4822658	26198358	G	C
22	rs144284397	26198360	C	A
22	rs78985115	26198382	G	A
22	rs9637345	26198390	G	A
22	rs9637346	26198531	C	T
22	rs532846321	26198628	A	G
22	rs12162665	26198660	T	C
22	rs12162863	26198679	C	T
22	rs190627328	26198698	T	C
22	rs538721439	26198881	G	A
22	rs5761212	26198952	G	A
22	rs5761213	26198968	A	G
22	rs5761214	26198998	C	T
22	rs5752215	26199016	C	T
22	rs113544783	26199054	A	G
22	rs5761215	26199069	G	C
22	rs5761216	26199074	G	A
22	rs187874199	26199089	T	C
22	rs191546381	26199201	G	A
22	rs187661765	26199226	A	G
22	rs565878981	26199386	T	A
22	rs5761217	26199458	T	C
22	rs375054403	26199502	A	G
22	rs79758417	26199527	G	A
22	rs187943275	26199635	C	T
22	rs75239319	26199651	T	C
22	rs13313869	26199849	G	C
22	rs77286836	26200050	A	G
22	rs8142008	26200073	G	A
22	rs138382315	26200093	A	G
22	rs576541247	26200202	G	C
22	rs5761218	26200210	C	A
22	rs5761219	26200278	T	A
22	rs572694456	26200359	T	C
22	rs5761220	26200441	C	G
22	rs181568533	26200752	T	C
22	rs148739159	26200828	A	G
22	rs16980773	26200858	G	A
22	rs541291411	26200901	A	G
22	rs5761221	26201172	T	C
22	rs529209638	26201192	G	C
22	rs5761222	26201351	A	C
22	rs575037414	26201471	G	A
22	rs77843808	26201787	G	C
22	rs6004770	26201794	A	G
22	rs75901067	26202046	G	A
22	rs5761223	26202070	A	G
22	rs5761224	26202100	T	A
22	rs5761225	26202101	G	C
22	rs5761226	26202207	G	A
22	rs147850924	26202253	T	C
22	rs5761227	26202258	C	A
22	rs5761228	26202285	C	T
22	rs5761229	26202319	G	C
22	rs117817321	26202347	C	G
22	rs5761230	26202399	G	T
22	rs5761231	26202416	T	C
22	rs573793890	26202433	A	G
22	rs113540987	26202511	T	C
22	rs145252622	26202567	A	G
22	rs5761232	26202582	A	G
22	rs9620561	26202598	G	C
22	rs191156576	26202883	C	T
22	rs5752216	26202924	C	A
22	rs145024373	26203037	A	T
22	rs56070130	26203121	T	C
22	rs149053659	26203274	C	A
22	rs572504784	26203336	G	T
22	rs188679348	26203561	A	G
22	rs565642068	26203564	T	C
22	rs5752217	26203690	A	G
22	rs117395853	26203696	T	C
22	rs8135106	26203759	T	C
22	rs5761233	26203762	G	A
22	rs2012615	26203782	G	A
22	rs574086509	26203819	G	C
22	rs8135237	26203852	T	C
22	rs5752218	26204093	A	C
22	rs5752219	26204179	T	C
22	rs8136123	26204184	G	A
22	rs8184969	26204552	T	C
22	rs8139428	26204584	T	C
22	rs571309013	26204621	G	A
22	rs5761234	26204651	C	G
22	rs5752220	26204776	A	G
22	rs5761235	26204863	G	A
22	rs572543693	26204891	T	G
22	rs5761236	26204914	G	T
22	rs5761237	26204919	T	G
22	rs537337844	26205034	T	C
22	rs5761238	26205058	C	T
22	rs188607560	26205073	T	C
22	rs5761239	26205109	T	C
22	rs58639907	26205292	A	C
22	rs60504311	26205293	G	A
22	rs16980793	26205347	G	A
22	rs78532043	26205432	A	G
22	rs78147578	26205482	G	A
22	rs74619342	26205494	G	A
22	rs74378433	26205536	A	T
22	rs189285885	26205581	T	C
22	rs5761240	26205609	C	G
22	rs5761241	26205634	G	A
22	rs5761242	26205757	G	A
22	rs5761243	26205774	T	C
22	rs541364658	26205820	G	A
22	rs16980795	26205945	A	G
22	rs8137100	26206084	G	A
22	rs8135602	26206085	C	G
22	rs149373898	26206157	T	C
22	rs5761244	26206209	G	C
22	rs5761245	26206221	C	T
22	rs190348546	26206223	T	C
22	rs5761246	26206231	A	T
22	rs139753819	26206293	T	C
22	rs182977755	26206307	T	C
22	rs191955627	26206503	T	C
22	rs61055087	26206562	T	G
22	rs57344074	26206640	C	T
22	rs58171116	26206670	C	T
22	rs551871107	26206692	T	C
22	rs57696143	26206772	A	G
22	rs150983147	26206864	T	C
22	rs5752221	26206887	A	G
22	rs115876665	26206982	A	T
22	rs574600529	26207052	T	C
22	rs4411820	26207241	T	C
22	rs9608425	26207273	A	T
22	rs556735320	26207438	T	C
22	rs563271792	26207585	T	C
22	rs76604120	26207741	T	C
22	rs5752222	26207859	A	G
22	rs5752223	26207910	T	C
22	rs5752224	26208093	G	A
22	rs5761247	26208208	C	T
22	rs143413313	26208224	T	C
22	rs5761248	26208384	C	T
22	rs115558223	26208541	T	C
22	rs73401998	26208645	A	C
22	rs537951132	26208772	T	C
22	rs150421559	26208855	A	G
22	rs73402000	26208916	T	C
22	rs185138673	26208946	T	C
22	rs2331161	26209085	C	T
22	rs185539690	26209306	T	C
22	rs5761249	26209476	A	G
22	rs5761250	26209553	T	C
22	rs3859874	26209678	G	A
22	rs533850213	26209692	A	G
22	rs78373009	26209819	C	T
22	rs5996979	26209848	G	A
22	rs572670497	26210020	A	T
22	rs531621406	26210121	T	C
22	rs565077470	26210172	C	T
22	rs60861270	26210350	T	G
22	rs61708982	26210414	A	G
22	rs117058083	26210585	G	A
22	rs147239909	26210704	G	T
22	rs3859875	26210850	G	A
22	rs191673849	26211251	A	C
22	rs561067261	26211281	A	G
22	rs183085379	26211703	A	G
22	rs535944728	26211718	C	T
22	rs151160893	26211743	G	A
22	rs116481116	26211790	T	G
22	rs5752225	26211857	C	T
22	rs574940755	26211862	C	T
22	rs547029135	26212156	A	C
22	rs5761251	26212226	C	A
22	rs574318471	26212386	C	A
22	rs535930885	26212440	G	C
22	rs540210505	26212489	A	T
22	rs530530372	26212736	A	G
22	rs145876860	26213018	A	G
22	rs541384090	26213199	T	C
22	rs190864080	26213202	G	T
22	rs148971886	26213265	T	C
22	rs1018469	26213360	C	T
22	rs371433598	26213372	C	T
22	rs7287973	26213400	A	C
22	rs5761252	26213574	T	C
22	rs5761253	26213684	T	C
22	rs562287819	26213968	T	C
22	rs566918893	26214146	C	G
22	rs186277210	26214247	G	C
22	rs59220162	26214406	C	T
22	rs117207974	26214676	G	A
22	rs567909142	26214711	C	T
22	rs550508565	26214757	C	T
22	rs544198839	26214882	A	G
22	rs544776618	26214887	T	C
22	rs562944100	26214890	T	G
22	rs11703640	26214942	G	A
22	rs139634661	26215060	T	G
22	rs527710042	26215071	A	C
22	rs5996980	26215263	G	T
22	rs139346091	26215292	G	A
22	rs118161970	26215305	T	G
22	rs116889854	26215483	G	A
22	rs117294615	26215568	A	G
22	rs531658829	26215819	G	A
22	rs551646206	26216053	C	T
22	rs56253727	26216054	A	G
22	rs6004774	26216160	T	C
22	rs117759659	26216187	C	T
22	rs16980808	26216282	A	C
22	rs184330440	26216348	T	A
22	rs6004775	26216360	T	G
22	rs544830676	26216416	C	T
22	rs57223849	26216823	C	T
22	rs6004776	26216843	C	T
22	rs12160521	26216993	G	A
22	rs12165643	26217599	A	C
22	rs6004777	26217636	T	C
22	rs5761255	26217671	T	G
22	rs118031566	26217772	C	A
22	rs192044208	26217775	C	A
22	rs74820441	26217977	G	A
22	rs527403080	26218105	A	G
22	rs5761256	26218164	G	A
22	rs6004778	26218305	G	A
22	rs55869375	26218355	C	T
22	rs137971570	26218437	A	C
22	rs55732852	26218444	A	G
22	rs76951451	26218478	C	T
22	rs534643146	26218557	T	G
22	rs5761257	26218603	C	T
22	rs187202946	26218668	A	G
22	rs5996981	26218676	A	G
22	rs5761258	26218677	T	C
22	rs75806143	26218689	T	C
22	rs149699847	26218741	T	G
22	rs5996982	26218887	C	T
22	rs556687924	26218893	T	G
22	rs564646799	26219023	A	G
22	rs147746239	26219130	A	G
22	rs112259215	26219351	T	C
22	rs150439447	26219400	T	G
22	rs201763340	26219553	T	C
22	rs4820658	26219605	A	G
22	rs190501537	26219813	G	A
22	rs557922838	26219872	G	A
22	rs12166618	26220265	G	A
22	rs141199268	26220432	G	C
22	rs533285367	26220468	C	T
22	rs12167441	26220637	A	G
22	rs113471547	26220639	T	C
22	rs566072093	26220983	T	G
22	rs138987682	26221028	A	G
22	rs141008979	26221087	C	T
22	rs117928742	26221203	T	C
22	rs576423417	26221292	T	C
22	rs144956910	26221408	T	C
22	rs3859876	26221770	C	T
22	rs183845953	26221954	T	C
22	rs58118432	26222021	G	A
22	rs3859877	26222056	C	T
22	rs554032518	26222150	T	A
22	rs542944797	26222183	G	A
22	rs8143030	26222247	C	T
22	rs73168990	26222354	T	C
22	rs9624909	26222454	T	C
22	rs142843777	26222476	T	C
22	rs2331162	26222505	G	A
22	rs184448941	26222671	A	G
22	rs35674508	26222882	C	G
22	rs9624910	26222983	G	C
22	rs3859878	26223007	T	C
22	rs547165112	26223021	G	T
22	rs6004781	26223076	A	G
22	rs6004782	26223077	T	C
22	rs3884707	26223107	T	G
22	rs73403707	26223150	A	G
22	rs5996983	26223211	T	A
22	rs116190666	26223244	G	A
22	rs75369921	26223422	A	G
22	rs117795253	26223444	G	T
22	rs149298529	26223477	A	C
22	rs117975754	26223822	G	A
22	rs62224707	26223892	T	C
22	rs5761260	26224096	A	G
22	rs189008602	26224317	T	G
22	rs3848861	26224632	A	G
22	rs117123886	26224669	T	G
22	rs185592772	26224687	C	T
22	rs41281575	26224704	C	T
22	rs200316291	26224825	G	A
22	rs7284564	26225144	A	G
22	rs588007	26725316	C	T
22	rs191494611	26725494	A	G
22	rs538893527	26725554	T	C
22	rs16981761	26725869	T	C
22	rs6005015	26726045	C	T
22	rs564618230	26726213	A	G
22	rs652987	26726366	A	G
22	rs5761475	26726711	C	T
22	rs147724010	26726735	C	T
22	rs1941131	26726766	A	G
22	rs5761476	26726856	G	A
22	rs607989	26726954	T	C
22	rs17305413	26727129	T	C
22	rs68083096	26727385	G	A
22	rs17305441	26727451	T	C
22	rs5761477	26727727	C	T
22	rs7286380	26727737	A	T
22	rs180979254	26727888	G	T
22	rs117324781	26727895	A	G
22	rs138040558	26727971	C	T
22	rs567202173	26728119	G	T
22	rs555694732	26728176	T	C
22	rs143100559	26728179	A	G
22	rs4471991	26728306	A	G
22	rs5761478	26728440	C	T
22	rs555779782	26728604	A	G
22	rs4822705	26728677	A	G
22	rs147357796	26728700	T	C
22	rs140152905	26728735	G	T
22	rs113647849	26728741	A	T
22	rs555677010	26728807	G	C
22	rs544990412	26728872	G	A
22	rs117020936	26728964	A	G
22	rs16981767	26728967	G	C
22	rs713821	26729005	G	T
22	rs17305517	26729257	C	G
22	rs2187971	26729373	T	C
22	rs527268759	26729412	A	C
22	rs544385011	26729421	T	C
22	rs74436227	26729475	A	G
22	rs189190972	26729539	T	C
22	rs17305608	26729579	T	C
22	rs4822706	26729721	C	T
22	rs182863070	26729894	A	G
22	rs11705436	26729946	A	G
22	rs16981773	26729999	C	T
22	rs560943077	26730097	T	C
22	rs2331245	26730172	T	C
22	rs62225716	26730242	T	C
22	rs78855921	26730243	A	G
22	rs2331246	26730293	C	T
22	rs73158646	26730347	C	G
22	rs73158647	26730409	T	C
22	rs5761480	26730815	T	C
22	rs561649131	26730842	G	A
22	rs530904246	26730918	T	C
22	rs73158649	26730977	A	G
22	rs540632879	26730999	A	G
22	rs186932393	26731011	G	A
22	rs577072893	26731156	A	G
22	rs16981782	26731193	T	A
22	rs574972440	26731211	T	G
22	rs73158650	26731283	T	C
22	rs73158651	26731331	C	T
22	rs529885427	26731573	C	A
22	rs5761481	26731656	T	G
22	rs145564681	26731663	C	T
22	rs77269948	26732034	T	C
22	rs564618074	26732074	A	G
22	rs3788386	26732144	A	C
22	rs3788387	26732208	G	T
22	rs650293	26732398	A	G
22	rs114839247	26732610	A	G
22	rs190712400	26732648	A	G
22	rs184504536	26732704	T	G
22	rs3788389	26732943	A	T
22	rs541709798	26732994	T	G
22	rs3788390	26733244	G	T
22	rs78819795	26733287	G	T
22	rs6005016	26733299	A	G
22	rs185806397	26733431	T	C
22	rs73879872	26733432	A	G
22	rs148766994	26733467	T	G
22	rs575184449	26733494	G	A
22	rs3788391	26733689	G	A
22	rs3788392	26733770	A	G
22	rs182040387	26733848	A	G
22	rs563778618	26733910	A	C
22	rs678655	26734141	C	T
22	rs572930090	26734164	T	C
22	rs79681823	26734290	G	A
22	rs532995033	26734310	C	T
22	rs79300532	26734319	C	T
22	rs114217437	26734360	G	C
22	rs184069662	26734396	T	C
22	rs573107759	26734428	G	A
22	rs533719060	26734451	G	A
22	rs568464335	26734531	C	A
22	rs112551196	26734557	A	G
22	rs189831808	26734712	T	C
22	rs1211672	26734735	A	G
22	rs531827346	26734781	G	C
22	rs538621422	26734842	C	T
22	rs187080241	26735101	A	T
22	rs569860027	26735162	A	G
22	rs5761483	26735292	A	G
22	rs6005017	26735518	T	A
22	rs9613160	26735570	G	A
22	rs17305959	26735632	T	C
22	rs5761484	26735648	G	A
22	rs183684024	26735688	G	A
22	rs543067664	26735746	T	G
22	rs5761486	26735765	A	G
22	rs188202657	26735783	G	A
22	rs17306064	26735813	C	T
22	rs542244357	26735918	T	C
22	rs1207373	26735929	A	G
22	rs141178926	26735940	G	C
22	rs146968942	26736018	T	C
22	rs113402025	26736073	A	G
22	rs538505308	26736332	G	A
22	rs141142000	26736444	T	C
22	rs112343331	26736782	T	G
22	rs557740093	26736785	T	C
22	rs926371	26736812	A	G
22	rs547922026	26736932	T	G
22	rs138930749	26737041	T	C
22	rs577853060	26737042	C	G
22	rs553297316	26737068	A	G
22	rs149435651	26737127	C	T
22	rs6005018	26737148	C	T
22	rs75151479	26737278	G	C
22	rs144765683	26737292	T	C
22	rs559111271	26737331	C	T
22	rs183664345	26737377	T	A
22	rs138417218	26737538	T	A
22	rs688700	26737544	A	G
22	rs565431078	26737550	C	T
22	rs11703437	26737680	T	C
22	rs573228167	26737840	G	A
22	rs629429	26737966	A	G
22	rs116635920	26738003	T	C
22	rs629491	26738011	A	C
22	rs186498152	26738074	A	G
22	rs5761487	26738225	G	A
22	rs552811804	26738373	T	C
22	rs143557022	26738427	A	G
22	rs3788393	26738429	A	G
22	rs3788394	26738442	G	T
22	rs567219530	26738489	T	A
22	rs149745771	26738533	A	G
22	rs181751696	26738545	T	C
22	rs145562217	26738548	C	G
22	rs190767011	26738619	A	G
22	rs145111540	26738634	A	C
22	rs3788395	26738732	A	G
22	rs563228731	26738777	G	T
22	rs76929387	26739167	A	G
22	rs557936359	26739313	T	C
22	rs561794717	26739337	A	G
22	rs76252874	26739382	T	A
22	rs150495662	26739467	C	T
22	rs138405608	26739479	T	C
22	rs560729144	26739488	G	A
22	rs73404658	26739505	T	C
22	rs113460254	26739732	C	T
22	rs76296018	26739819	A	G
22	rs1941116	26739840	T	A
22	rs191446899	26739920	G	A
22	rs141336973	26739979	G	C
22	rs5752309	26740087	G	C
22	rs1033427	26740281	G	T
22	rs139645000	26740364	C	G
22	rs149693908	26740629	C	T
22	rs145460185	26740847	G	A
22	rs77862611	26740934	A	T
22	rs554870624	26741084	C	T
22	rs143810428	26741160	T	G
22	rs530161515	26741309	G	A
22	rs181794494	26741411	T	A
22	rs75126238	26741568	A	G
22	rs78333625	26741927	G	A
22	rs627709	26741980	C	T
22	rs561210863	26741983	C	T
22	rs531511805	26742002	T	C
22	rs141465771	26742107	T	C
22	rs540848371	26742588	C	T
22	rs2331247	26742834	T	C
22	rs2331248	26743311	T	C
22	rs180814577	26743328	A	G
22	rs147180739	26743332	T	C
22	rs148677092	26743409	T	G
22	rs142109412	26743502	G	C
22	rs563430903	26743506	C	G
22	rs568668663	26743586	A	G
22	rs149869184	26743689	G	A
22	rs141377957	26743809	T	C
22	rs141923405	26743875	A	G
22	rs187367310	26744091	T	C
22	rs146843853	26744378	G	A
22	rs146297925	26745286	C	T
22	rs4822710	26745320	G	A
22	rs5761491	26745639	T	A
22	rs569075081	26745891	C	T
22	rs57076714	26745961	G	A
22	rs190744191	26746059	T	A
22	rs192164480	26746196	A	T
22	rs182577695	26746479	C	T
22	rs34205890	26746484	C	T
22	rs534137930	26746626	C	T
22	rs191255645	26746694	G	C
22	rs533253357	26746715	T	C
22	rs5761492	26746833	G	A
22	rs6005019	26746902	G	A
22	rs111245704	26746912	A	G
22	rs556568627	26746914	G	A
22	rs576337982	26746917	T	C
22	rs111824937	26747085	A	G
22	rs150027503	26747241	C	T
22	rs538283919	26747326	C	T
22	rs566055763	26747404	A	G
22	rs554853435	26747483	T	G
22	rs1207363	26747514	G	T
22	rs190475613	26747703	A	G
22	rs112383740	26747765	A	G
22	rs193207639	26747793	G	A
22	rs531562922	26748011	T	C
22	rs531956850	26748107	T	G
22	rs73158655	26748113	T	C
22	rs6005020	26748225	T	C
22	rs146111095	26748360	C	T
22	rs12160527	26748369	G	T
22	rs9613162	26748765	C	G
22	rs117843454	26748852	T	C
22	rs582028	26748910	T	C
22	rs574726235	26749002	C	T
22	rs576653338	26749463	A	T
22	rs531220633	26749696	G	A
22	rs653449	26749782	T	A
22	rs653801	26749825	C	T
22	rs596932	26749848	T	C
22	rs139799924	26750032	C	T
22	rs111523559	26750197	A	G
22	rs655581	26750230	T	C
22	rs9620603	26750356	T	C
22	rs73158656	26750361	A	C
22	rs73158657	26750461	T	C
22	rs574590552	26750648	C	A
22	rs566567066	26750990	G	A
22	rs187075798	26751041	G	C
22	rs74582903	26751224	T	C
22	rs16981857	26751405	G	C
22	rs590671	26751523	C	G
22	rs113434741	26751525	A	G
22	rs569115119	26751777	T	C
22	rs111515614	26752078	T	C
22	rs555978531	26752225	C	T
22	rs574258316	26752238	A	C
22	rs6005021	26752240	C	T
22	rs6005022	26752282	G	A
22	rs9608486	26752294	T	G
22	rs143623859	26752378	T	C
22	rs570746699	26752401	A	G
22	rs655586	26752435	C	T
22	rs551471084	26752478	T	C
22	rs6005023	26752599	C	T
22	rs555056027	26752648	G	A
22	rs35575453	26752654	A	G
22	rs11090436	26752657	A	G
22	rs656901	26752706	T	A
22	rs139065467	26752903	T	C
22	rs149638248	26752905	G	T
22	rs76115395	26752966	A	G
22	rs668351	26752968	T	A
22	rs8135056	26753295	T	C
22	rs576473871	26753296	G	C
22	rs147932555	26753324	A	G
22	rs7288092	26753464	T	C
22	rs6005025	26753499	A	C
22	rs74437338	26753653	A	G
22	rs5997071	26753687	A	G
22	rs671499	26753731	T	C
22	rs142894613	26753785	A	G
22	rs5997072	26753950	A	G
22	rs5997073	26753976	T	C
22	rs5997074	26754174	T	C
22	rs73158659	26754204	C	T
22	rs684675	26754248	C	G
22	rs5997075	26754271	C	G
22	rs5997076	26754306	A	C
22	rs5997077	26754332	A	G
22	rs9613163	26754350	C	T
22	rs5997078	26754384	C	A
22	rs12628785	26754397	G	A
22	rs685163	26754405	C	T
22	rs144736903	26754580	T	C
22	rs138676083	26754659	T	C
22	rs141634521	26754716	T	G
22	rs7285028	26754742	C	A
22	rs117377581	26754804	A	G
22	rs55701136	26754823	T	C
22	rs187627166	26754873	G	A
22	rs553323048	26755049	G	C
22	rs574787666	26755129	G	A
22	rs147977633	26755297	G	A
22	rs8138587	26755451	C	G
22	rs182276001	26755472	C	T
22	rs8135427	26755501	C	T
22	rs8138736	26755563	A	G
22	rs6519648	26755614	A	T
22	rs536986390	26755615	C	T
22	rs535029448	26755631	T	C
22	rs143318959	26755643	T	C
22	rs551769489	26755678	A	G
22	rs73158660	26755701	G	C
22	rs539712772	26755725	T	C
22	rs528714851	26755909	A	T
22	rs73158661	26756161	T	C
22	rs558611282	26756221	T	C
22	rs183430235	26756249	T	C
22	rs6005026	26756281	G	C
22	rs535584650	26756350	C	T
22	rs540475978	26756859	A	C
22	rs533169518	26756989	C	T
22	rs9620605	26757073	A	G
22	rs7290719	26757126	T	A
22	rs9620607	26757178	C	A
22	rs183296948	26757349	A	T
22	rs5761494	26757514	G	A
22	rs73404701	26757812	G	A
22	rs1941122	26757871	G	A
22	rs1941123	26758022	T	G
22	rs187975328	26758072	A	G
22	rs1941124	26758073	C	T
22	rs1941125	26758200	A	G
22	rs192351904	26758212	C	T
22	rs544426505	26758237	A	G
22	rs1941126	26758375	G	T
22	rs1941127	26758438	C	T
22	rs738403	26758617	A	C
22	rs738404	26758637	A	C
22	rs192291731	26758701	C	A
22	rs738405	26758783	G	T
22	rs1941128	26758931	A	G
22	rs4820676	26759040	T	C
22	rs4822711	26759069	C	T
22	rs4822712	26759177	C	T
22	rs143306662	26759209	G	A
22	rs118179979	26759254	C	G
22	rs5761495	26759278	A	T
22	rs138457383	26759343	T	C
22	rs189516644	26759458	G	A
22	rs35728210	26759720	A	G
22	rs560292090	26760030	G	A
22	rs189339929	26760339	G	C
22	rs116890154	26760712	G	A
22	rs60652443	26760736	G	A
22	rs186221270	26760984	T	C
22	rs548786815	26761055	C	G
22	rs4820678	26761167	G	A
22	rs4822713	26761183	A	G
22	rs146313552	26761444	T	C
22	rs111739227	26761647	A	G
22	rs563864015	26761814	T	C
22	rs537070028	26761815	A	G
22	rs186617199	26762036	A	G
22	rs4820679	26762066	T	G
22	rs553633687	26762115	C	T
22	rs191063897	26762164	C	G
22	rs187377344	26762249	A	G
22	rs138642855	26762286	T	C
22	rs141154397	26762449	A	G
22	rs138306474	26762806	T	G
22	rs188357839	26763473	G	C
22	rs571320942	26764168	T	C
22	rs546800960	26764252	A	C
22	rs550690488	26764415	G	A
22	rs189097074	26764563	G	A
22	rs5761497	26764638	T	C
22	rs200226789	26764723	A	C
22	rs73415312	26764770	G	A
22	rs577931505	26764905	T	C
22	rs73415314	26764942	C	A
22	rs6005031	26765167	G	A
22	rs4293647	26765231	G	A
22	rs6005032	26765236	T	A
22	rs11090437	26765401	A	G
22	rs11090438	26765424	G	C
22	rs11090439	26765431	C	A
22	rs1807574	26765500	T	G
22	rs184818818	26765524	C	T
22	rs567338636	26765527	T	C
22	rs738399	26765553	A	G
22	rs9625022	26765626	T	A
22	rs73415322	26765785	G	T
22	rs185762391	26765853	A	G
22	rs638025	26765996	G	A
22	rs595817	26766024	C	T
22	rs595915	26766089	A	C
22	rs150596377	26766153	T	C
22	rs191448836	26766165	C	G
22	rs638954	26766201	A	T
22	rs62224566	26766268	A	G
22	rs639380	26766275	C	T
22	rs544047745	26766315	T	C
22	rs608520	26766607	T	G
22	rs139509242	26766666	G	A
22	rs181395074	26766736	A	G
22	rs641609	26766773	A	C
22	rs5752311	26766950	G	A
22	rs149042500	26766951	G	C
22	rs5761499	26767018	C	T
22	rs543063604	26767073	T	C
22	rs1209380	26767140	G	C
22	rs654245	26767267	G	A
22	rs73158668	26767270	C	G
22	rs570559496	26767371	G	A
22	rs536079668	26767522	T	C
22	rs655986	26767648	C	G
22	rs558263346	26767727	T	C
22	rs641922	26767843	T	C
22	rs140726365	26767983	A	G
22	rs77280008	26768031	T	G
22	rs561055493	26768032	T	C
22	rs142841834	26768157	A	C
22	rs17307269	26768246	A	G
22	rs669318	26768355	A	G
22	rs187467533	26768439	T	C
22	rs742235	26768469	A	G
22	rs552123078	26768525	G	A
22	rs655825	26768596	T	C
22	rs182703029	26768719	T	C
22	rs671067	26768776	A	G
22	rs742236	26768779	C	T
22	rs742237	26768848	C	A
22	rs186947120	26768944	G	A
22	rs2331249	26768984	T	C
22	rs149342855	26769160	T	C
22	rs546729968	26769214	C	T
22	rs1076660	26769234	T	G
22	rs66508334	26769261	T	C
22	rs669184	26769308	T	C
22	rs1076661	26769539	C	A
22	rs546162002	26769605	G	A
22	rs546689103	26769798	T	C
22	rs531915766	26769973	G	A
22	rs2012784	26769992	A	C
22	rs190646937	26770051	T	C
22	rs117547983	26770172	A	C
22	rs142555483	26770287	G	C
22	rs731276	26770390	G	A
22	rs731275	26770631	C	T
22	rs731277	26770740	T	C
22	rs548449609	26770810	G	A
22	rs595042	26770876	T	C
22	rs544247338	26770946	A	C
22	rs606265	26770986	C	G
22	rs145466334	26771169	T	C
22	rs534051885	26771266	C	G
22	rs1893221	26771294	G	A
22	rs622654	26771386	G	T
22	rs144559395	26771402	A	G
22	rs561441543	26771463	T	G
22	rs187375263	26771695	A	C
22	rs143353335	26771719	T	C
22	rs55650033	26771759	T	C
22	rs117819959	26771790	T	A
22	rs5752314	26772006	G	A
22	rs544165768	26772027	A	G
22	rs635799	26772080	A	T
22	rs190893399	26772085	C	A
22	rs150389624	26772149	A	C
22	rs548290713	26772273	A	G
22	rs6005035	26772476	C	G
22	rs5997083	26772482	T	C
22	rs544082971	26772533	A	C
22	rs9613166	26772779	G	A
22	rs9613167	26772791	A	G
22	rs738400	26773254	T	C
22	rs574980698	26773428	C	T
22	rs185653556	26773559	C	G
22	rs200037314	26773614	A	C
22	rs565688176	26773661	G	C
22	rs113084121	26774037	A	G
22	rs142116283	26774083	A	G
22	rs667577	26774580	A	G
22	rs575440995	26774693	A	G
22	rs568373260	26774781	C	G
22	rs141443011	26774795	C	G
22	rs561966617	26774823	C	T
22	rs181121488	26774849	C	T
22	rs73158674	26774862	T	C
22	rs143731178	26775144	T	C
22	rs34092090	26775184	T	C
22	rs542117714	26775250	T	G
22	rs28702590	26775357	T	C
22	rs28692821	26775364	C	G
22	rs16981985	26775509	A	T
22	rs561675420	26775536	G	A
22	rs16981987	26775654	G	A
22	rs190781417	26775723	T	A
22	rs78930011	26776120	C	A
22	rs138281845	26776246	C	T
22	rs142360994	26776312	C	G
22	rs550191854	26776461	T	C
22	rs184914894	26776462	A	G
22	rs573396773	26776765	T	C
22	rs183208392	26777021	T	G
22	rs5761503	26777025	G	A
22	rs587471	26777094	T	C
22	rs117888300	26777121	G	C
22	rs138176320	26777194	C	T
22	rs141792319	26777375	G	A
22	rs5752315	26777440	A	G
22	rs116906183	26777631	T	C
22	rs543899595	26777687	A	G
22	rs527551524	26777790	T	C
22	rs482902	26777795	A	T
22	rs601548	26777951	G	T
22	rs146221536	26778266	G	T
22	rs5997085	26778285	G	C
22	rs16981994	26778335	T	C
22	rs489363	26778461	A	G
22	rs181806723	26778493	C	T
22	rs7284717	26778509	C	T
22	rs143967932	26778593	G	C
22	rs16981995	26778747	T	C
22	rs563385379	26778755	T	C
22	rs182007069	26778853	C	A
22	rs73158677	26779207	T	G
22	rs16981998	26779253	G	C
22	rs142481081	26779340	G	A
22	rs186236660	26779470	G	T
22	rs17308065	26779645	A	G
22	rs79626120	26779807	T	C
22	rs79379563	26780013	T	C
22	rs574266487	26780162	T	C
22	rs186395774	26780163	A	G
22	rs73158678	26780188	T	C
22	rs6005036	26780189	A	G
22	rs191322166	26780230	A	T
22	rs73158681	26780241	T	A
22	rs142453952	26780329	T	G
22	rs73158682	26780333	A	G
22	rs73158683	26780344	A	C
22	rs651865	26780393	C	G
22	rs79600390	26780407	G	A
22	rs76621042	26780601	A	G
22	rs75490756	26780756	A	G
22	rs73158685	26780819	T	G
22	rs73158686	26780905	A	C
22	rs73158687	26780919	G	A
22	rs627229	26781250	T	C
22	rs535757362	26781276	C	A
22	rs73158688	26781298	A	G
22	rs138112216	26781324	T	A
22	rs116567650	26781326	G	C
22	rs115890912	26781328	G	A
22	rs184334942	26781356	G	T
22	rs13057267	26781429	C	T
22	rs73158689	26781545	A	G
22	rs557977030	26781629	G	C
22	rs73158691	26781663	T	C
22	rs56308321	26781782	A	C
22	rs116333571	26782147	A	G
22	rs73158695	26782163	C	T
22	rs567628975	26782231	T	C
22	rs5752316	26782251	G	A
22	rs73158697	26782423	A	G
22	rs8137987	26782661	C	T
22	rs149426266	26782832	G	C
22	rs56778695	26782834	A	G
22	rs73158698	26782979	T	G
22	rs10854792	26782988	T	C
22	rs537590385	26783105	C	T
22	rs189182869	26783120	C	T
22	rs577588259	26783129	C	T
22	rs73158700	26783130	C	G
22	rs554429844	26783170	A	C
22	rs145520263	26783231	A	T
22	rs115479926	26783498	C	T
22	rs73158702	26783538	G	A
22	rs115849167	26783574	T	C
22	rs200727854	26783693	T	G
22	rs12171105	26783694	G	T
22	rs554032	26783724	A	G
22	rs144770452	26783778	C	G
22	rs73160805	26784175	C	T
22	rs73160807	26784284	C	T
22	rs17308114	26784319	G	A
22	rs541854953	26784677	A	G
22	rs145598955	26784781	A	G
22	rs17399350	26784807	T	C
22	rs73160808	26784917	A	G
22	rs34492290	26785020	T	C
22	rs4239918	26785204	T	C
22	rs73160809	26785321	A	C
22	rs73160810	26785341	C	A
22	rs17399414	26785489	T	A
22	rs17399442	26785582	C	T
22	rs190748365	26785604	A	G
22	rs543669432	26785618	A	G
22	rs559627872	26785714	G	A
22	rs151142364	26785758	G	A
22	rs186489214	26785821	A	G
22	rs117265371	26785866	C	G
22	rs144748646	26785912	C	A
22	rs73160813	26785994	T	A
22	rs553158934	26786078	C	T
22	rs79525003	26786156	T	C
22	rs528711103	26786303	A	T
22	rs140398725	26786458	A	G
22	rs646593	26786522	C	T
22	rs73160814	26786537	A	G
22	rs141037540	26786640	A	G
22	rs554092715	26786781	T	G
22	rs17399491	26786800	A	T
22	rs186936885	26786851	C	G
22	rs566838592	26787046	A	G
22	rs73160818	26787063	C	T
22	rs184231139	26787165	G	A
22	rs17399532	26787200	G	A
22	rs2014159	26787309	G	T
22	rs59053730	26787544	C	T
22	rs193215074	26787585	A	G
22	rs557579800	26787860	C	T
22	rs630178	26787912	C	T
22	rs147993630	26787922	A	C
22	rs1207320	26788052	C	T
22	rs531805969	26788103	A	G
22	rs79661	26788310	G	A
22	rs111569491	26788334	A	G
22	rs548683881	26788414	A	C
22	rs555925232	26788577	G	A
22	rs554379024	26788648	C	T
22	rs180787784	26788766	C	T
22	rs113536623	26788844	G	A
22	rs185840623	26788879	G	A
22	rs5761504	26788947	T	C
22	rs181606450	26788982	T	C
22	rs4822714	26789012	A	G
22	rs4822715	26789023	A	G
22	rs2877319	26789155	G	A
22	rs113401204	26789157	G	A
22	rs150335081	26789205	G	T
22	rs145792179	26789386	A	G
22	rs560927796	26789423	A	G
22	rs73415377	26789455	C	T
22	rs11090440	26789595	C	T
22	rs558766435	26789638	C	T
22	rs13057741	26789641	G	A
22	rs2212611	26789768	G	A
22	rs564967663	26789839	C	T
22	rs2226691	26789849	A	G
22	rs2226690	26789906	C	T
22	rs548620549	26789958	G	T
22	rs5752317	26789971	T	C
22	rs529453	26790039	C	T
22	rs5761505	26790040	T	G
22	rs535877361	26790180	G	C
22	rs4822716	26790274	C	T
22	rs4239920	26790394	C	T
22	rs4239921	26790441	C	A
22	rs113943667	26790497	T	C
22	rs2331250	26790704	T	G
22	rs73415384	26790867	T	C
22	rs4239922	26790885	C	G
22	rs4239923	26790999	T	G
22	rs188831641	26791127	G	C
22	rs146305353	26791196	A	G
22	rs56167820	26791256	T	G
22	rs11090441	26791352	A	G
22	rs574876370	26791368	T	C
22	rs4387911	26791431	T	C
22	rs190324715	26791449	G	A
22	rs540386486	26791471	T	C
22	rs191493880	26791502	T	C
22	rs533343765	26791608	G	A
22	rs188708957	26791836	T	C
22	rs368445986	26792082	T	C
22	rs5752318	26792113	G	A
22	rs190346964	26792135	A	G
22	rs650276	26792236	T	C
22	rs59337862	26792243	T	G
22	rs7289340	26792324	C	T
22	rs7284838	26792326	T	C
22	rs569461127	26792341	C	T
22	rs79637597	26792433	T	C
22	rs563085296	26792452	G	A
22	rs67052643	26792453	C	T
22	rs138259450	26792502	T	C
22	rs8135154	26792576	C	T
22	rs4822717	26792596	A	G
22	rs8139330	26792602	T	C
22	rs5752319	26792643	C	T
22	rs9613168	26792793	G	A
22	rs117294521	26792812	G	A
22	rs572485142	26792898	G	C
22	rs74856696	26792913	A	G
22	rs561128632	26792918	A	T
22	rs570290615	26792959	G	A
22	rs71321088	26793038	G	A
22	rs78622547	26793073	T	C
22	rs146300962	26793074	A	G
22	rs13054430	26793145	A	T
22	rs184927803	26793160	A	T
22	rs9306425	26793190	T	C
22	rs562441603	26793259	A	G
22	rs117001692	26793284	G	A
22	rs112693063	26793367	A	T
22	rs544002649	26793509	A	G
22	rs182710323	26793510	T	A
22	rs514593	26793593	C	T
22	rs35912665	26793654	T	C
22	rs139213292	26793890	T	G
22	rs621761	26794102	A	G
22	rs543683	26794424	T	A
22	rs619995	26794448	T	A
22	rs4820681	26794625	A	C
22	rs1941121	26794692	C	T
22	rs572343049	26794789	A	G
22	rs618497	26794825	T	C
22	rs569472	26794938	T	C
22	rs147767349	26794939	A	G
22	rs532122500	26794961	T	A
22	rs10427741	26795029	T	C
22	rs606509	26795139	G	C
22	rs522200	26795840	A	G
22	rs184872672	26796046	C	T
22	rs9608488	26796136	A	T
22	rs191337570	26796184	G	A
22	rs551353006	26796291	T	C
22	rs79662	26796475	A	G
22	rs78556283	26796481	A	G
22	rs545944648	26796521	A	G
22	rs9613170	26796526	A	G
22	rs589872	26796550	T	C
22	rs569925564	26796719	T	C
22	rs182058913	26796785	G	A
22	rs17399844	26796863	G	A
22	rs117288747	26797062	T	C
22	rs6005040	26797139	C	T
22	rs6005041	26797142	A	T
22	rs534816314	26797179	C	T
22	rs725669	26797692	T	C
22	rs562147003	26797747	A	G
22	rs568174654	26797949	T	C
22	rs34723202	26798092	A	T
22	rs147189595	26798266	C	A
22	rs140539720	26798472	T	C
22	rs1884140	26798492	A	C
22	rs501927	26798774	G	T
22	rs180784209	26798785	A	G
22	rs117803413	26798976	T	C
22	rs561638098	26799206	C	G
22	rs144895606	26799500	T	G
22	rs149217847	26799549	T	G
22	rs190618540	26799687	T	C
22	rs62224571	26799697	A	G
22	rs532966	26799850	T	A
22	rs615508	26800009	T	C
22	rs571952158	26800059	G	A
22	rs8140344	26800199	A	C
22	rs537075476	26800369	G	C
22	rs80077502	26800405	T	G
22	rs613718	26800409	A	G
22	rs5025399	26800427	G	C
22	rs5025400	26800429	G	C
22	rs201696339	26800431	C	G
22	rs377068070	26800437	C	G
22	rs573837510	26800619	T	C
22	rs13054193	26800799	A	C
22	rs13054064	26800802	C	T
22	rs600878	26800975	G	A
22	rs114406927	26801259	T	C
22	rs138743901	26801286	T	C
22	rs6005042	26801287	A	G
22	rs147225623	26801386	C	G
22	rs554029128	26801513	C	T
22	rs598573	26801527	G	A
22	rs142786365	26801560	A	C
22	rs144551995	26801699	T	G
22	rs13054742	26801751	C	T
22	rs559986988	26801915	C	A
22	rs150507206	26801936	A	C
22	rs139481160	26801942	A	G
22	rs530881463	26801966	G	A
22	rs483926	26801967	A	G
22	rs13055344	26802063	C	T
22	rs58938909	26802237	G	T
22	rs548369036	26802245	T	C
22	rs576906264	26802460	A	C
22	rs575426863	26802816	A	G
22	rs546130212	26802852	A	C
22	rs77335440	26802892	A	G
22	rs13055923	26802915	T	C
22	rs13056467	26803206	T	C
22	rs113641601	26803236	C	T
22	rs677619	26803311	C	T
22	rs574069838	26803385	G	A
22	rs57778512	26803440	C	T
22	rs146870335	26803450	A	G
22	rs2509538	26803580	G	A
22	rs2509537	26803640	G	A
22	rs2509536	26803654	T	C
22	rs2474124	26803679	C	T
22	rs6005045	26803734	G	A
22	rs574366286	26803755	A	G
22	rs2474125	26803864	C	T
22	rs5752323	26803903	C	T
22	rs181451596	26803918	T	G
22	rs11912937	26803927	G	A
22	rs35362309	26804053	G	A
22	rs663633	26804152	G	A
22	rs663279	26804176	A	G
22	rs547083	26804215	C	T
22	rs187749943	26804572	T	A
22	rs661491	26804597	G	C
22	rs6005046	26804775	T	C
22	rs9613176	26804801	T	C
22	rs192160514	26805003	G	T
22	rs34503718	26805043	T	C
22	rs2877320	26805223	A	G
22	rs4327314	26805227	C	T
22	rs531744603	26805315	A	G
22	rs189340055	26805395	A	C
22	rs540115954	26805497	T	C
22	rs16982049	26805582	A	T
22	rs547772013	26805792	A	G
22	rs550349622	26805910	T	A
22	rs79665193	26805993	G	A
22	rs79279423	26806000	T	C
22	rs573601659	26806008	G	T
22	rs761603	26806031	C	T
22	rs117735344	26806033	A	G
22	rs142995668	26806097	A	C
22	rs532049688	26806166	C	T
22	rs16982054	26806186	G	A
22	rs185669369	26806248	A	C
22	rs75616273	26806429	G	C
22	rs538162862	26806514	A	G
22	rs117664005	26806521	T	C
22	rs139908357	26806609	T	C
22	rs556719	26806710	T	G
22	rs73417398	26806924	T	C
22	rs149830233	26806940	G	A
22	rs674436	26807117	C	T
22	rs562806711	26807124	T	G
22	rs538788314	26807184	C	A
22	rs145743276	26807259	G	A
22	rs185925741	26807481	G	A
22	rs113015995	26807502	A	G
22	rs77519184	26807997	T	C
22	rs34393421	26808038	C	A
22	rs141721973	26808311	C	T
22	rs190925923	26808343	A	G
22	rs138561914	26808594	T	C
22	rs187516672	26808658	A	G
22	rs73879896	26808739	A	C
22	rs77204037	26808788	T	C
22	rs144374332	26808825	A	G
22	rs569729469	26809004	C	T
22	rs75551664	26809055	A	G
22	rs142382166	26809176	A	T
22	rs510879	26809183	C	T
22	rs558239755	26809428	G	A
22	rs528185921	26809856	A	T
22	rs631442	26809873	T	C
22	rs140951825	26809975	G	A
22	rs537267013	26810188	T	C
22	rs16982068	26810315	C	A
22	rs190108684	26810327	G	A
22	rs112530677	26810339	A	G
22	rs117156330	26810482	G	A
22	rs628437	26810506	A	C
22	rs181780977	26810518	G	C
22	rs192174921	26810732	T	C
22	rs77772648	26810945	C	T
22	rs77300224	26810947	A	G
22	rs614869	26811229	A	G
22	rs2017289	26811387	A	G
22	rs556409246	26811606	A	G
22	rs555992949	26811790	A	G
22	rs189684915	26811829	A	C
22	rs7288042	26811897	C	G
22	rs138919574	26812111	A	T
22	rs78082758	26812132	G	A
22	rs147508151	26812429	T	C
22	rs193210831	26812538	A	C
22	rs145426788	26812565	G	A
22	rs532493865	26812604	A	T
22	rs7289238	26812632	C	T
22	rs587179	26812756	A	T
22	rs184871023	26812802	T	C
22	rs567600	26812913	A	G
22	rs586652	26812914	G	C
22	rs11912022	26813027	A	G
22	rs184302979	26813166	A	G
22	rs79845392	26813195	A	G
22	rs584949	26813266	T	C
22	rs74457675	26813302	T	C
22	rs4468916	26813452	C	T
22	rs537773046	26813462	T	G
22	rs538874208	26813531	C	G
22	rs583910	26813552	A	G
22	rs549783316	26813711	C	T
22	rs530152034	26813725	T	C
22	rs680174	26813801	G	A
22	rs541191394	26814184	T	C
22	rs137914837	26814558	A	G
22	rs713800	26814608	A	G
22	rs665726	26814712	A	G
22	rs143025005	26814801	A	G
22	rs111784707	26814854	G	A
22	rs117731336	26814872	A	G
22	rs116771514	26815062	C	T
22	rs73160843	26815145	A	G
22	rs183458854	26815205	C	T
22	rs662614	26815417	C	G
22	rs183508010	26815568	C	A
22	rs539925176	26815729	G	C
22	rs558325472	26815777	T	C
22	rs11912371	26816558	G	C
22	rs191497541	26816728	G	A
22	rs618015	26817107	T	G
22	rs149811443	26817204	T	C
22	rs112222683	26817230	T	C
22	rs148514818	26817244	A	G
22	rs370998813	26817562	C	T
22	rs5761517	26817610	T	C
22	rs561680236	26817719	T	C
22	rs552133676	26817820	A	C
22	rs184713419	26818014	G	A
22	rs7292208	26818269	A	G
22	rs184759529	26818357	A	G
22	rs57003005	26818430	A	G
22	rs57247843	26818632	T	C
22	rs6005049	26818675	C	T
22	rs145449654	26818867	A	G
22	rs532985471	26818878	G	T
22	rs141094428	26819059	G	T
22	rs547492511	26819422	C	T
22	rs78985840	26819632	C	G
22	rs555291361	26819923	C	A
22	rs188030495	26820318	C	T
22	rs192306933	26820481	T	C
22	rs537222908	26820734	A	G
22	rs189348280	26821160	T	C
22	rs192653074	26821409	A	G
22	rs8136086	26821469	C	T
22	rs113069161	26821686	T	C
22	rs78107287	26821733	G	T
22	rs58619620	26822006	A	G
22	rs146060614	26822040	T	C
22	rs11703048	26822155	A	G
22	rs535935394	26822503	G	A
22	rs188570144	26822611	T	C
22	rs144170765	26822621	G	A
22	rs71321093	26822713	G	C
22	rs190610622	26822757	A	G
22	rs148671862	26823221	T	A
22	rs142177882	26823238	A	G
22	rs557442941	26823326	G	A
22	rs12152162	26823360	A	G
22	rs553042049	26823598	T	C
22	rs574248952	26823602	A	G
22	rs547269460	26823781	C	T
22	rs200118024	26823801	C	G
22	rs71324138	26823840	C	G
22	rs67913130	26823871	G	T
22	rs12172408	26824110	T	G
22	rs551625580	26824114	A	G
22	rs189936183	26824373	A	G
22	rs117048884	26824465	G	A
22	rs12170545	26824672	A	G
22	rs549128571	26824718	C	T
22	rs79658940	26825082	G	C
22	rs374231156	26825104	C	T
22	rs182492710	26825197	T	C
22	rs111283849	26825350	A	G
22	rs192858139	26825669	T	G
22	rs73160847	26825774	T	C
22	rs73160848	26825776	T	C
22	rs556945276	26825836	G	C
22	rs573798818	26826076	A	G
22	rs35503232	26826110	T	C
22	rs556865118	26826217	G	A
22	rs62224632	26826220	G	A
22	rs73419324	26826276	A	G
22	rs527924451	26826289	A	G
22	rs542708793	26826385	A	G
22	rs188644915	26826499	C	T
22	rs138954683	26826746	C	A
22	rs149393888	26826901	C	G
22	rs79012616	26827000	C	T
22	rs880421	26827335	T	G
22	rs880422	26827541	A	T
22	rs117196014	26827608	G	T
22	rs554128520	26827813	G	C
22	rs181417768	26828077	G	C
22	rs9608490	26828122	C	T
22	rs79294516	26829023	A	G
22	rs543618476	26829358	T	G
22	rs180927394	26829502	A	G
22	rs529644907	26829525	A	G
22	rs535106158	26829593	A	G
22	rs149708798	26829602	G	A
22	rs200334205	26829870	A	G
22	rs3747128	26829914	C	T
22	rs34902186	26830285	G	A
22	rs11705277	26830316	A	G
22	rs144492202	26830328	A	G
22	rs117866504	26830388	A	G
22	rs3788398	26830478	A	G
22	rs41277331	26830523	C	T
22	rs3788399	26830855	A	G
22	rs552792107	26830869	G	T
22	rs147558962	26830948	T	C
22	rs1000815	26831077	A	G
22	rs558781794	26831082	G	T
22	rs16982105	26831397	C	G
22	rs2105952	26831624	C	T
22	rs3788400	26832103	G	A
22	rs368414546	26832168	T	C
22	rs57917026	26832218	A	G
22	rs77146344	26832256	G	A
22	rs138884581	26832307	T	A
22	rs544500520	26832374	C	T
22	rs111368769	26832820	A	G
22	rs2001153	26832840	A	T
22	rs184301079	26832976	A	G
22	rs116895360	26833091	A	G
22	rs5761522	26833161	G	C
22	rs5761523	26833186	A	G
22	rs567351739	26833231	A	G
22	rs568954733	26833289	C	T
22	rs13057979	26833455	T	C
22	rs13057993	26833465	T	C
22	rs78749921	26833517	G	C
22	rs550555484	26833832	C	G
22	rs537854241	26834197	T	C
22	rs182326092	26834246	T	C
22	rs561050319	26834426	C	T
22	rs2097556	26834490	T	C
22	rs2010988	26834518	C	T
22	rs185565657	26834584	C	T
22	rs28669742	26834612	T	C
22	rs76380373	26834632	T	C
22	rs2010996	26834644	T	C
22	rs549056124	26834646	T	C
22	rs567368649	26834662	C	T
22	rs117262881	26834860	A	T
22	rs543586250	26835030	G	T
22	rs143583800	26835133	A	G
22	rs148636649	26835257	T	C
22	rs5997089	26835343	T	C
22	rs547645220	26835364	A	C
22	rs536576829	26835373	A	T
22	rs6005050	26835534	G	A
22	rs541975141	26835565	C	T
22	rs543459698	26835588	C	T
22	rs183510884	26835804	G	T
22	rs5761524	26836008	C	T
22	rs11090442	26836120	A	G
22	rs59012367	26836244	G	T
22	rs117111881	26836354	T	G
22	rs538013670	26836367	A	G
22	rs548820192	26836384	A	G
22	rs7289970	26836535	T	C
22	rs182096777	26836680	A	T
22	rs146862241	26836716	T	C
22	rs6519650	26836780	C	T
22	rs540678350	26836788	A	G
22	rs117137779	26836827	T	C
22	rs541481081	26837033	C	G
22	rs9613182	26837672	T	C
22	rs562203876	26837845	T	C
22	rs145928361	26837966	A	G
22	rs4822720	26837996	T	C
22	rs13055485	26838292	A	G
22	rs148433196	26838824	A	G
22	rs117327051	26838846	T	C
22	rs75079091	26839059	A	C
22	rs140180423	26839187	T	C
22	rs35429415	26839213	A	G
22	rs529051023	26839364	T	G
22	rs56914162	26839472	C	T
22	rs60636835	26839473	A	G
22	rs527760073	26839599	C	A
22	rs5761525	26839657	A	T
22	rs545055024	26839680	A	G
22	rs529173479	26839829	A	G
22	rs562624401	26839941	G	C
22	rs533171029	26839943	T	C
22	rs117704397	26839957	T	C
22	rs527420450	26840031	A	T
22	rs112893535	26840074	A	G
22	rs181466040	26840425	T	C
22	rs1046453	26840477	T	C
22	rs145224431	26840501	A	G
22	rs3752587	26840564	A	T
22	rs191733013	26841127	G	C
22	rs763258	26841177	G	A
22	rs570481001	26841274	C	A
22	rs872903	26841279	A	G
22	rs129845	26841377	C	T
22	rs11913750	26841390	C	T
22	rs186443517	26841448	A	G
22	rs2012729	26841519	A	G
22	rs16982107	26841643	T	C
22	rs190863675	26841689	A	G
22	rs557978042	26841918	A	G
22	rs111749765	26841938	A	G
22	rs5761528	26841953	T	A
22	rs3213582	26842061	A	G
22	rs142505864	26842104	A	G
22	rs113465450	26842114	T	C
22	rs138545597	26842279	G	C
22	rs34571209	26842363	A	G
22	rs552690555	26842504	A	G
22	rs56910770	26842517	T	A
22	rs5752325	26842818	T	C
22	rs144754304	26842850	T	C
22	rs112390186	26842941	G	C
22	rs564666763	26843141	C	T
22	rs529246548	26843277	T	G
22	rs145595984	26843350	C	T
22	rs183136098	26843453	A	T
22	rs5761529	26843708	C	T
22	rs140890303	26843720	C	T
22	rs5761530	26843916	C	T
22	rs5752326	26843990	C	T
22	rs5752327	26844070	A	G
22	rs5761531	26844146	G	A
22	rs192666150	26844340	A	G
22	rs5997090	26844540	C	T
22	rs117577032	26844557	T	G
22	rs8137053	26844658	T	A
22	rs929131	26844769	T	C
22	rs572352270	26844813	G	A
22	rs6005051	26844866	T	C
22	rs62225810	26844955	A	C
22	rs116867074	26845126	T	C
22	rs567596671	26845235	C	T
22	rs571556237	26845408	A	G
22	rs538700672	26845413	T	C
22	rs144328677	26845421	T	C
22	rs111299575	26845422	A	G
22	rs5752328	26845446	G	A
22	rs527408796	26845676	A	G
22	rs180843040	26845699	T	G
22	rs140388446	26845823	T	C
22	rs56146300	26846027	A	C
22	rs146480637	26846137	A	G
22	rs73160866	26846304	A	G
22	rs140981923	26846386	T	C
22	rs117935333	26846387	A	G
22	rs184846745	26846419	G	A
22	rs75229840	26846446	T	C
22	rs76698785	26846447	A	G
22	rs554259772	26846627	A	G
22	rs5752329	26846690	G	A
22	rs147989849	26846930	C	T
22	rs5761533	26847237	G	A
22	rs143168600	26847349	T	C
22	rs139974836	26847437	T	C
22	rs3752589	26847586	G	T
22	rs117397456	26847610	T	G
22	rs7292764	26847671	C	A
22	rs41277335	26847735	A	G
22	rs190614395	26847923	A	G
22	rs139977960	26847934	C	G
22	rs143369347	26848327	C	G
22	rs187297219	26848430	T	C
22	rs373741660	26849194	A	G
22	rs149568178	26849285	T	C
22	rs9625029	26849364	A	G
22	rs189953957	26849402	G	A
22	rs563217135	26849525	A	G
22	rs722997	26849666	T	C
22	rs140176900	26849905	A	C
22	rs540684850	26850004	T	C
22	rs545780339	26850237	A	G
22	rs540080474	26850667	T	C
22	rs551799765	26850670	C	T
22	rs534108328	26850940	C	T
22	rs555572079	26851340	T	C
22	rs573785434	26851448	G	A
22	rs556091094	26851517	A	G
22	rs546044728	26851561	T	G
22	rs540414612	26851710	T	A
22	rs561906291	26851804	A	C
22	rs5997093	26851828	A	G
22	rs562466802	26851837	A	G
22	rs4822721	26852157	A	G
22	rs577942242	26852162	C	G
22	rs34419861	26852583	T	C
22	rs113465339	26852630	G	T
22	rs17309962	26852926	A	C
22	rs553877673	26853275	T	C
22	rs571543689	26853340	A	G
22	rs150634148	26853696	C	A
22	rs139794415	26853748	A	G
22	rs538187229	26853847	T	C
22	rs1894704	26853905	C	A
22	rs78776248	26853966	G	A
22	rs1894705	26853980	T	C
22	rs73160870	26854053	T	C
22	rs553585107	26854316	G	A
22	rs1894706	26854441	G	A
22	rs4822722	26854682	T	C
22	rs148447624	26854689	A	G
22	rs34610028	26854716	A	G
22	rs62225813	26854760	T	C
22	rs547142970	26854762	A	G
22	rs7292619	26854788	G	A
22	rs550898926	26855129	A	G
22	rs117877268	26855240	T	C
22	rs144198764	26855257	A	G
22	rs141834238	26855650	G	A
22	rs190572430	26855986	A	G
22	rs77712034	26856104	A	G
22	rs117609143	26856359	T	C
22	rs534573115	26856441	A	G
22	rs553020236	26856448	T	C
22	rs148313727	26856462	G	A
22	rs116968692	26856517	G	A
22	rs5997094	26856738	T	C
22	rs563486073	26856905	T	G
22	rs546004944	26857282	T	A
22	rs555335690	26857456	G	A
22	rs146264803	26857494	T	C
22	rs6005053	26857599	G	A
22	rs5761539	26857615	G	C
22	rs528191206	26857840	A	C
22	rs5761540	26858108	A	G
22	rs191353995	26858138	G	A
22	rs555471455	26858160	A	G
22	rs537818348	26858267	A	G
22	rs2285213	26858337	G	T
22	rs116763396	26858745	G	A
22	rs2285214	26858834	A	G
22	rs551694112	26858890	A	G
22	rs1894707	26859086	C	T
22	rs539337265	26859190	A	C
22	rs5761541	26859465	G	T
22	rs5761542	26859524	A	C
22	rs78502679	26859576	G	A
22	rs140601397	26859756	T	G
22	rs5752330	26859942	C	T
22	rs142958812	26860199	T	C
22	rs147435410	26860200	A	G
22	rs2014410	26860269	C	G
22	rs138343171	26860708	A	G
22	rs370690833	26860829	A	G
22	rs577544907	26861014	A	G
22	rs71321094	26861205	G	A
22	rs148058072	26861207	G	A
22	rs531626298	26861246	T	C
22	rs78594246	26861316	A	G
22	rs565394870	26861422	C	T
22	rs201290613	26861428	C	T
22	rs34962745	26861473	A	T
22	rs199745804	26861501	T	C
22	rs3213583	26861545	A	G
22	rs16982145	26861721	C	T
22	rs5761544	26861894	A	G
22	rs6005054	26861970	A	G
22	rs3747129	26862041	A	G
22	rs535921652	26862073	G	A
22	rs739289	26862153	C	A
22	rs3747132	26862202	T	C
22	rs713998	26862212	T	C
22	rs151330714	26862399	A	T
22	rs182098437	26862698	G	A
22	rs5761545	26862772	T	C
22	rs113929185	26862812	A	C
22	rs35200718	26862950	A	G
22	rs5761546	26863032	G	T
22	rs184754489	26863038	G	A
22	rs5761547	26863093	C	T
22	rs111481520	26863141	G	A
22	rs116953441	26863246	C	T
22	rs111505591	26863482	A	G
22	rs737800	26863559	T	C
22	rs737801	26863639	A	G
22	rs189229400	26863800	G	A
22	rs180859793	26863859	T	A
22	rs184927774	26863931	T	C
22	rs575843612	26863944	T	C
22	rs149532235	26864074	A	G
22	rs561496269	26864119	C	T
22	rs13054022	26864129	C	A
22	rs7289202	26864395	C	T
22	rs739290	26864658	A	G
22	rs1023494	26865040	T	C
22	rs1023495	26865054	A	G
22	rs112971819	26865058	A	G
22	rs190867120	26865221	G	T
22	rs1023496	26865238	T	C
22	rs183339826	26865308	C	T
22	rs539727914	26865536	C	A
22	rs60631619	26865676	T	A
22	rs200514365	26865741	A	G
22	rs8142957	26865803	A	G
22	rs5997095	26865973	A	G
22	rs139763954	26866441	C	G
22	rs78052085	26866518	T	C
22	rs13054747	26866723	T	C
22	rs116888152	26867458	T	C
22	rs5761549	26867490	A	G
22	rs564780342	26867607	A	G
22	rs877593	26867655	C	T
22	rs565788135	26867728	C	G
22	rs143307840	26867755	A	G
22	rs187801053	26868137	A	G
22	rs192681775	26868167	T	C
22	rs150403254	26868359	A	G
22	rs569708534	26868454	T	C
22	rs17401652	26868490	T	C
22	rs553535486	26868537	A	G
22	rs545813320	26868702	G	T
22	rs117230696	26868706	A	G
22	rs546871805	26868980	A	G
22	rs557009345	26869122	G	T
22	rs539405817	26869156	T	C
22	rs17401723	26869383	A	G
22	rs534590499	26870007	C	T
22	rs5761552	26870502	T	C
22	rs56782074	26870545	C	T
22	rs5752331	26870609	C	T
22	rs186248139	26870815	T	A
22	rs539668092	26870887	C	T
22	rs9608491	26870985	G	A
22	rs2331252	26871068	C	T
22	rs187132619	26871226	C	G
22	rs191093433	26871444	A	G
22	rs569192497	26871610	A	G
22	rs566558204	26871765	G	T
22	rs543825977	26872041	A	G
22	rs79353803	26872279	C	G
22	rs531705217	26872340	G	A
22	rs569125028	26872419	C	A
22	rs567036602	26872610	C	T
22	rs111245536	26872647	A	G
22	rs59288531	26872656	T	A
22	rs117687050	26872823	T	C
22	rs115251191	26872854	A	G
22	rs149830675	26872985	C	T
22	rs145736268	26873196	C	A
22	rs4822723	26873397	C	A
22	rs3830172	26873415	G	A
22	rs13053835	26873489	C	T
22	rs184136426	26873773	T	A
22	rs138219579	26873985	A	G
22	rs573686920	26873991	C	T
22	rs5761554	26874104	T	C
22	rs189211910	26874175	A	G
22	rs191806504	26874232	G	A
22	rs180956505	26874298	T	G
22	rs138445902	26874409	T	C
22	rs12159239	26874462	A	G
22	rs118069901	26874522	C	G
22	rs5752332	26874614	C	T
22	rs113806923	26874661	C	T
22	rs183236994	26875039	T	C
22	rs9613187	26875370	T	C
22	rs541843681	26875399	T	C
22	rs545491981	26875790	T	C
22	rs188570304	26875913	C	T
22	rs113180135	26876203	C	T
22	rs562952612	26876556	T	C
22	rs528365702	26876805	A	G
22	rs6005058	26876830	T	C
22	rs568373622	26876851	A	T
22	rs5761556	26876881	C	G
22	rs561072570	26877089	A	G
22	rs139303886	26877092	T	C
22	rs116796711	26877102	G	A
22	rs533449801	26877261	C	A
22	rs118122339	26877309	T	C
22	rs16982178	26877463	A	G
22	rs739291	26877539	C	T
22	rs77795764	26877609	C	G
22	rs3747134	26877981	G	A
22	rs5761557	26878024	A	G
22	rs147631281	26878123	G	T
22	rs551554467	26878172	C	T
22	rs41281585	26878283	G	A
22	rs572753435	26878820	C	T
22	rs183232106	26878957	A	G
22	rs5752333	26878967	T	C
22	rs143131027	26878972	C	T
22	rs9620611	26879091	A	G
22	rs561161627	26879223	T	G
22	rs6005059	26879297	G	C
22	rs41281587	26879500	C	G
22	rs548078495	26879530	C	G
22	rs3747135	26879562	G	A
22	rs3747136	26879563	C	T
22	rs140180754	26879594	C	G
22	rs3747137	26879691	C	T
22	rs531283049	26879727	C	G
22	rs34019374	26879821	A	G
22	rs968425	26879823	C	A
22	rs371251054	26880006	T	C
22	rs576149934	26880097	G	T
22	rs543259689	26880133	A	T
22	rs564945507	26880134	A	C
22	rs80306655	26880174	C	T
22	rs538295951	26880404	A	G
22	rs4822724	26880556	T	C
22	rs568476851	26880820	A	T
22	rs149443082	26880825	A	G
22	rs9625031	26880921	T	G
22	rs13054869	26881131	T	C
22	rs5761560	26881146	T	C
22	rs550742466	26881279	G	A
22	rs116959819	26881301	A	G
22	rs193036205	26881531	G	A
22	rs111524847	26881616	G	A
22	rs546255699	26881656	T	C
22	rs561840021	26881848	T	C
22	rs529390362	26881876	T	C
22	rs201612836	26882017	G	A
22	rs180871166	26882115	G	A
22	rs5761561	26882142	G	A
22	rs117749053	26882177	T	C
22	rs117923589	26882286	G	A
22	rs147260285	26882446	G	T
22	rs9608492	26882902	C	T
22	rs181367967	26883083	T	C
22	rs529890581	26883252	G	A
22	rs5752334	26883565	A	G
22	rs550796759	26883800	G	A
22	rs145455368	26883875	C	T
22	rs4820682	26884039	G	A
22	rs190881971	26884152	T	C
22	rs186981666	26885067	A	G
22	rs79618627	26885134	C	G
22	rs141565768	26885325	A	G
22	rs571971641	26885336	A	G
22	rs138330843	26885497	C	G
22	rs143952723	26885588	C	T
22	rs559949730	26885610	C	G
22	rs571786563	26885716	C	T
22	rs542672645	26885761	A	G
22	rs373157379	26885963	C	A
22	rs200845190	26885987	G	A
22	rs4822725	26886594	A	G
22	rs4822726	26886702	T	G
22	rs565882292	26886776	T	C
22	rs200134844	26886963	G	T
22	rs117632473	26887051	G	A
22	rs4820683	26887099	T	A
22	rs552220557	26887138	T	C
22	rs76272540	26887343	G	A
22	rs542130726	26887760	T	C
22	rs528596348	26887822	C	T
22	rs150122446	26887828	T	C
22	rs1045523	26887829	A	G
22	rs529301973	26887883	C	G
22	rs34981548	26888024	T	C
22	rs17850763	26888060	A	G
22	rs201235822	26888264	A	G
22	rs200343279	26888377	A	G
22	rs114418963	26888447	C	G
22	rs563427702	26888681	T	C
22	rs2032574	26888725	T	C
22	rs146723512	26889151	A	G
22	rs78437722	26889482	C	A
22	rs35881287	26889535	C	G
22	rs4822727	26889564	C	T
22	rs190635816	26889626	A	G
22	rs143229044	26889728	C	G
22	rs78536867	26890086	T	A
22	rs11703192	26890682	T	C
22	rs182511018	26890861	C	T
22	rs138218986	26890927	C	T
22	rs16982224	26890979	G	A
22	rs538438852	26891272	A	G
22	rs117864774	26891289	C	G
22	rs7286252	26891382	G	C
22	rs144163909	26891411	A	T
22	rs369964005	26891522	G	A
22	rs550377340	26891540	G	A
22	rs79958774	26891558	G	A
22	rs560000751	26891608	G	A
22	rs9613191	26891650	G	A
22	rs76337376	26891680	A	T
22	rs4822728	26891808	T	C
22	rs4822729	26891823	C	G
22	rs2239855	26891923	C	T
22	rs199925462	26892229	A	G
22	rs200031465	26892241	A	G
22	rs76030007	26892306	C	G
22	rs544088634	26892371	A	G
22	rs73880110	26892392	T	A
22	rs78619894	26892461	A	C
22	rs530166361	26892527	C	G
22	rs147570023	26892659	T	C
22	rs554656547	26892664	A	G
22	rs5761562	26892898	T	C
22	rs118159893	26893051	G	A
22	rs189216018	26893121	C	T
22	rs117922318	26893125	T	C
22	rs139372779	26893235	A	G
22	rs537026945	26893265	G	A
22	rs118128109	26893312	T	C
22	rs181504051	26893548	A	G
22	rs566009029	26893700	A	G
22	rs537114059	26893867	C	T
22	rs5752336	26893912	G	A
22	rs141915764	26893943	A	G
22	rs150608801	26894106	G	T
22	rs5761564	26894117	A	G
22	rs575457262	26894139	A	G
22	rs111419376	26894151	G	A
22	rs34026915	26894165	G	A
22	rs149717527	26894199	A	G
22	rs117504822	26894218	C	T
22	rs5761565	26894263	T	C
22	rs190690235	26894319	C	G
22	rs142582386	26894465	T	C
22	rs529319491	26894669	T	A
22	rs117809870	26894729	A	G
22	rs17402286	26894879	A	G
22	rs58798956	26894974	A	G
22	rs2187956	26894985	C	T
22	rs185331526	26895047	T	G
22	rs2157586	26895061	G	A
22	rs141933151	26895128	A	G
22	rs56242702	26895231	T	C
22	rs1008530	26895337	G	A
22	rs182723168	26895387	G	T
22	rs6005060	26895736	A	T
22	rs5997096	26895957	T	C
22	rs116950063	26896129	A	T
22	rs5997097	26896130	A	T
22	rs111270138	26896177	G	C
22	rs578043259	26896361	G	T
22	rs12484692	26896415	G	A
22	rs565028721	26896702	C	T
22	rs17402416	26896710	C	T
22	rs549723416	26896834	G	T
22	rs3788401	26896891	C	G
22	rs555249737	26897118	G	A
22	rs138882358	26897168	G	A
22	rs185444585	26897208	G	T
22	rs78847340	26897320	C	T
22	rs75458213	26897453	T	C
22	rs547884567	26897735	C	G
22	rs4289294	26897773	A	G
22	rs79966567	26897845	C	G
22	rs188215635	26898135	A	T
22	rs713900	26898242	A	G
22	rs548212805	26898346	G	A
22	rs141378315	26898463	A	G
22	rs185485568	26898757	C	T
22	rs134134	26898891	T	C
22	rs134135	26898962	C	G
22	rs134136	26899474	T	C
22	rs149516358	26899523	T	C
22	rs201335417	26899691	A	G
22	rs74334826	26899695	A	G
22	rs574709273	26899950	C	T
22	rs140410342	26900558	C	G
22	rs11704813	26900622	A	T
22	rs35168805	26900686	C	T
22	rs559730509	26900808	A	G
22	rs554721543	26900867	A	C
22	rs553249982	26901187	A	T
22	rs4822730	26901230	G	C
22	rs540669737	26901699	C	T
22	rs186748502	26901926	T	C
22	rs555771154	26902727	A	G
22	rs141028033	26902750	T	C
22	rs201194138	26902923	C	G
22	rs113077889	26903108	T	C
22	rs367999332	26903402	A	C
22	rs192833480	26903416	C	T
22	rs575485667	26903419	A	G
22	rs185772792	26903518	T	C
22	rs539892261	26903546	A	T
22	rs118182744	26903621	C	A
22	rs563173686	26903736	C	T
22	rs567030242	26903820	A	G
22	rs134138	26903959	T	C
22	rs180877424	26903977	T	C
22	rs149566788	26904088	T	C
22	rs185235954	26904195	C	T
22	rs12628373	26904541	A	G
22	rs186305908	26904581	A	G
22	rs551250450	26904604	G	A
22	rs191952842	26904789	A	G
22	rs2097470	26904965	T	C
22	rs142766541	26904992	G	C
22	rs143797070	26905425	A	G
22	rs74276968	26905490	A	G
22	rs11090443	26905524	G	A
22	rs146856856	26905548	A	G
22	rs183352462	26905651	A	G
22	rs531381438	26905695	A	G
22	rs134140	26905708	C	G
22	rs145674796	26905778	T	C
22	rs150326842	26906086	A	G
22	rs34002213	26906089	C	G
22	rs34764403	26906216	T	C
22	rs41304441	26906455	A	C
22	rs565168198	26906500	T	G
22	rs187340862	26906544	T	C
22	rs12483868	26906593	A	G
22	rs3752522	26906690	C	G
22	rs192695313	26906887	A	G
22	rs547984124	26907093	C	A
22	rs188298592	26907198	T	C
22	rs574713274	26907200	T	C
22	rs134141	26907201	A	G
22	rs180749478	26907209	A	G
22	rs577178824	26907279	A	G
22	rs541361044	26907291	A	G
22	rs112040761	26907391	C	G
22	rs530504366	26907492	A	G
22	rs534957483	26907614	C	T
22	rs144479291	26907840	C	A
22	rs134143	26907899	C	T
22	rs545514790	26908134	T	C
22	rs569457501	26908356	C	T
22	rs41304679	26908375	C	G
22	rs3213558	26908433	T	C
22	rs553283437	26908438	A	G
22	rs546216997	26908441	T	C
22	rs134144	26908970	A	G
22	rs186320961	26909073	G	A
22	rs563243979	26909690	C	A
22	rs134145	26909750	A	G
22	rs11703071	26910095	A	G
22	rs35044058	26910207	G	A
22	rs73421329	26910261	T	C
22	rs134146	26910295	G	A
22	rs73421331	26910556	A	G
22	rs527896225	26910846	G	T
22	rs13056607	26910993	C	T
22	rs566323357	26911094	G	C
22	rs573715019	26911190	G	A
22	rs553336631	26911269	T	C
22	rs134147	26911418	G	A
22	rs113805592	26911454	G	A
22	rs134148	26911547	C	G
22	rs567370457	26911583	G	A
22	rs532351428	26912317	C	T
22	rs192035553	26912326	T	C
22	rs556537810	26912561	C	T
22	rs138949146	26912688	A	G
22	rs141281484	26912706	T	C
22	rs541150856	26912969	A	G
22	rs149491919	26913073	T	G
22	rs5761573	26913264	G	A
22	rs541885431	26913557	C	T
22	rs547514616	26914078	T	C
22	rs5752338	26914151	C	T
22	rs111244597	26914342	A	G
22	rs134150	26914643	A	T
22	rs150678865	26914726	T	C
22	rs134151	26914835	C	A
22	rs6005066	26914850	A	G
22	rs368880461	26915110	A	G
22	rs134152	26915165	T	C
22	rs8135081	26915245	A	G
22	rs55862126	26915364	C	T
22	rs186448117	26915397	T	A
22	rs118181940	26915493	A	G
22	rs182361121	26915577	T	G
22	rs574541528	26915711	T	C
22	rs5761574	26915762	C	T
22	rs5761575	26915783	G	T
22	rs200947964	26915798	T	G
22	rs545512821	26915848	C	G
22	rs134154	26915964	C	T
22	rs113204826	26915990	T	C
22	rs134155	26916043	C	T
22	rs534244271	26916092	C	A
22	rs9625037	26916271	G	T
22	rs5761577	26916308	G	A
22	rs5761578	26916411	A	G
22	rs11702907	26916583	A	G
22	rs134157	26916722	T	C
22	rs144329374	26916723	A	G
22	rs117637401	26916819	T	C
22	rs533675379	26916903	T	G
22	rs13056236	26916999	G	A
22	rs134159	26917052	T	A
22	rs134160	26917077	T	C
22	rs134161	26917078	C	T
22	rs560535742	26917149	G	T
22	rs13055771	26917189	C	T
22	rs531633176	26917198	T	A
22	rs145343886	26917310	T	C
22	rs134162	26917418	G	C
22	rs36017595	26917470	A	G
22	rs182775136	26917537	G	A
22	rs188609391	26917568	G	T
22	rs13056218	26917626	G	A
22	rs564962561	26917816	T	C
22	rs146692419	26918571	C	A
22	rs112913187	26918687	C	T
22	rs5752339	26918860	C	T
22	rs527468238	26918985	A	G
22	rs134163	26919613	C	T
22	rs576239711	26919735	A	G
22	rs537139071	26919771	T	A
22	rs5761579	26919783	T	A
22	rs184190163	26919822	A	T
22	rs59393807	26919959	G	T
22	rs531576974	26919981	T	C
22	rs3088103	26920048	C	T
22	rs150263769	26920234	A	G
22	rs1057890	26920270	C	T
22	rs5761581	26920312	A	G
22	rs5761582	26920327	T	A
22	rs5761583	26920328	T	A
22	rs147520358	26920456	A	G
22	rs62226570	26920942	A	G
22	rs189201637	26921259	A	C
22	rs7288047	26921382	A	G
22	rs112340628	26921388	T	C
22	rs541392346	26921513	C	G
22	rs552458598	26921631	G	T
22	rs528728002	26921688	C	T
22	rs4275	26921725	G	A
22	rs79398422	26922073	T	A
22	rs4149485	26922228	A	G
22	rs9613196	26922534	T	A
22	rs2283815	26922545	C	A
22	rs529366928	26922561	T	C
22	rs2283816	26922694	A	G
22	rs143373491	26922702	C	G
22	rs552175234	26922706	A	G
22	rs182462793	26922728	C	G
22	rs76141005	26922769	C	T
22	rs574870123	26922781	C	T
22	rs545818267	26922839	C	T
22	rs2283817	26923155	C	T
22	rs559455354	26923316	C	G
22	rs6005067	26923325	A	G
22	rs16982282	26923342	T	C
22	rs2283818	26923416	G	C
22	rs4149484	26923487	G	C
22	rs4820684	26923511	G	C
22	rs529166103	26923746	A	G
22	rs2283820	26923907	C	T
22	rs2283821	26924149	T	C
22	rs2283822	26924312	T	C
22	rs2283823	26924336	T	C
22	rs2283824	26924456	A	G
22	rs2283825	26924535	T	C
22	rs560905259	26924675	A	G
22	rs576067310	26924701	T	C
22	rs112346454	26924751	T	C
22	rs112752306	26924863	A	G
22	rs553172459	26924873	A	G
22	rs2283826	26924995	G	A
22	rs554672484	26925249	A	C
22	rs112954672	26925305	T	C
22	rs545299278	26925480	C	G
22	rs5761584	26925500	G	A
22	rs117956650	26925652	T	C
22	rs73880120	26925670	C	G
22	rs5761585	26925782	C	G
22	rs12628209	26925834	A	T
22	rs16982287	26925953	A	G
22	rs544974829	26926031	T	C
22	rs2283827	26926047	G	A
22	rs11090444	26926152	G	A
22	rs185560383	26926471	G	T
22	rs75520629	26926554	T	C
22	rs530289903	26926784	C	T
22	rs146277261	26926796	T	C
22	rs531165926	26926845	A	G
22	rs1011312	26927221	T	C
22	rs529334100	26927526	G	A
22	rs113661443	26927867	T	C
22	rs181315229	26927957	A	G
22	rs146851431	26927984	T	C
22	rs575845345	26928121	G	A
22	rs16982293	26928135	A	G
22	rs551536302	26928226	T	C
22	rs550905617	26928304	T	C
22	rs2283828	26928320	T	C
22	rs4149482	26928446	T	C
22	rs73160896	26929088	A	G
22	rs4822731	26929173	G	C
22	rs4822732	26929237	T	G
22	rs80293347	26929258	A	G
22	rs181700940	26929356	C	A
22	rs546527477	26929373	A	G
22	rs191171485	26929427	A	T
22	rs5752341	26929558	T	C
22	rs556124985	26929639	T	A
22	rs113386752	26929771	C	G
22	rs9613198	26929781	C	T
22	rs559726430	26929788	A	G
22	rs7364248	26929814	A	G
22	rs77332738	26929910	A	G
22	rs183300253	26929997	T	C
22	rs186969773	26929999	C	T
22	rs8139804	26930065	C	T
22	rs4822733	26930156	G	A
22	rs79946467	26930296	T	C
22	rs113508859	26930517	A	G
22	rs4149481	26930547	A	C
22	rs546176797	26930574	A	G
22	rs553875686	26930696	A	T
22	rs148631737	26930788	A	G
22	rs4149480	26930898	A	G
22	rs544535856	26930914	C	G
22	rs533180210	26931040	T	C
22	rs4149479	26931203	C	T
22	rs4149478	26931221	C	T
22	rs565809224	26931282	A	G
22	rs4149477	26931305	C	G
22	rs4149476	26931381	T	C
22	rs4149475	26931536	C	G
22	rs4149474	26931628	A	G
22	rs139407626	26931732	A	C
22	rs565540932	26931769	C	T
22	rs547539472	26931823	G	A
22	rs4149472	26931875	A	G
22	rs3752523	26932150	G	A
22	rs530264926	26932640	C	G
22	rs117835604	26932907	A	G
22	rs16982302	26933195	A	C
22	rs8136604	26933253	A	G
22	rs113757922	26933304	A	G
22	rs142668741	26933408	A	G
22	rs192701222	26933530	G	T
22	rs184678697	26933607	T	C
22	rs565953937	26933665	T	C
22	rs188199042	26933717	T	C
22	rs17318485	26933765	C	T
22	rs568623732	26933782	A	T
22	rs2267081	26933784	T	A
22	rs575320684	26934034	T	C
22	rs148114195	26934420	T	C
22	rs573334833	26934516	A	G
22	rs181224022	26934558	T	C
22	rs530715536	26934656	T	C
22	rs4149471	26934720	T	C
22	rs4149470	26934738	A	G
22	rs4149469	26934746	A	G
22	rs573525678	26934892	A	G
22	rs371142858	26935108	C	T
22	rs545737582	26935292	T	C
22	rs182049098	26935327	C	T
22	rs149299036	26935538	A	G
22	rs4822734	26935602	A	C
22	rs113615864	26935607	T	C
22	rs577640873	26935842	C	T
22	rs9613199	26935969	T	C
22	rs76153051	26936040	C	T
22	rs5752342	26936108	G	A
22	rs532992685	26936206	A	C
22	rs182691489	26936390	A	C
22	rs145027727	26936428	C	G
22	rs75899548	26936526	T	C
22	rs28600366	26936562	A	G
22	rs142440224	26936626	A	G
22	rs182999439	26936663	T	C
22	rs59262119	26936723	A	G
22	rs58274935	26936766	A	G
22	rs149746837	26936828	T	C
22	rs183262802	26936889	T	C
22	rs12169509	26936897	A	G
22	rs145859999	26937045	A	G
22	rs200871820	26937049	T	C
22	rs5761587	26937087	A	C
22	rs117701840	26937139	T	C
22	rs140525210	26937198	G	C
22	rs17851532	26937321	A	G
22	rs150457895	26937420	A	G
22	rs374006717	26937561	A	G
22	rs144964319	26938040	C	T
22	rs189085938	26938077	A	G
22	rs571578330	26938144	T	C
22	rs138831176	26938195	A	G
22	rs73160899	26938233	C	T
22	rs532689895	26938469	T	A
22	rs538941526	26938824	T	G
22	rs73160900	26938831	T	C
22	rs181442425	26939135	T	G
22	rs141254147	26939274	C	T
22	rs186501468	26939350	G	T
22	rs77223678	26939365	C	T
22	rs732933	26939781	T	C
22	rs732932	26939992	T	C
22	rs2032519	26940195	A	G
22	rs570228692	26940234	A	G
22	rs190754065	26940247	A	G
22	rs117573645	26940330	T	C
22	rs142921718	26940387	T	C
22	rs11703123	26940428	A	G
22	rs183312164	26940442	C	G
22	rs143658886	26940796	G	A
22	rs546266768	26940801	G	A
22	rs140425030	26940919	C	T
22	rs538101469	27199271	A	G
22	rs180775855	27199415	A	G
22	rs185875634	27199493	G	A
22	rs368456455	27199718	T	C
22	rs555439355	27199941	G	A
22	rs143534306	27199967	A	G
22	rs542171069	27200029	A	G
22	rs138038302	27200048	C	A
22	rs545638992	27200078	T	C
22	rs145984227	27200168	T	C
22	rs183910742	27200312	G	T
22	rs62223038	27200807	T	C
22	rs4822802	27200854	T	C
22	rs9613266	27200942	C	T
22	rs187166482	27201185	A	G
22	rs144717689	27201390	T	C
22	rs550283593	27201533	A	G
22	rs141656492	27201701	C	T
22	rs882754	27201909	T	C
22	rs531925366	27202019	T	C
22	rs151041731	27202191	G	T
22	rs58629161	27202343	G	A
22	rs544540595	27202397	A	G
22	rs571925749	27202623	G	A
22	rs555291827	27202658	T	G
22	rs574721410	27202662	T	C
22	rs141055180	27202945	T	C
22	rs144789729	27202946	A	G
22	rs59123833	27203135	T	A
22	rs4542957	27203596	C	T
22	rs6005185	27203752	T	C
22	rs570987161	27203989	G	A
22	rs140911252	27204051	T	C
22	rs558980025	27204238	T	C
22	rs183623258	27204397	A	C
22	rs188680662	27204418	G	A
22	rs4822803	27204754	T	C
22	rs540827325	27204878	A	G
22	rs5752419	27204921	C	T
22	rs568292930	27205235	A	G
22	rs186808572	27205360	T	C
22	rs5761763	27205406	T	C
22	rs5752420	27205534	A	G
22	rs933245	27205681	G	A
22	rs79266327	27205761	G	C
22	rs933246	27205766	C	T
22	rs933247	27205841	C	T
22	rs187669122	27205899	T	G
22	rs933248	27206134	G	A
22	rs1476032	27206227	T	C
22	rs1476033	27206289	T	C
22	rs561998151	27206326	C	T
22	rs117568871	27206471	A	G
22	rs566790583	27206496	T	C
22	rs4591440	27206530	C	A
22	rs574751913	27206567	T	C
22	rs142683336	27206570	A	C
22	rs5761764	27206672	C	T
22	rs5761765	27206864	A	G
22	rs60381655	27206957	A	G
22	rs5761766	27206962	T	C
22	rs535783964	27207050	T	C
22	rs557213043	27207079	C	A
22	rs6005186	27207200	T	C
22	rs7287199	27207439	A	G
22	rs7286704	27207525	C	G
22	rs146505691	27207537	A	G
22	rs527817428	27207638	T	C
22	rs187926719	27207775	G	A
22	rs193198953	27207785	T	C
22	rs185124297	27207802	C	T
22	rs141120764	27207817	T	C
22	rs5752421	27207855	G	C
22	rs5752422	27207950	G	A
22	rs5752423	27208048	G	T
22	rs5752424	27208157	C	T
22	rs5761767	27208165	C	T
22	rs5761768	27208222	T	C
22	rs73167427	27208260	A	T
22	rs541012911	27208321	G	A
22	rs1894621	27208422	T	C
22	rs556155031	27208480	A	G
22	rs577552302	27208569	T	C
22	rs1894622	27208711	G	A
22	rs5761769	27208861	C	A
22	rs5752425	27209017	C	T
22	rs4140630	27209132	C	T
22	rs4140631	27209227	G	A
22	rs182144796	27209367	A	G
22	rs539366692	27209452	C	T
22	rs112140407	27209572	T	C
22	rs536979378	27209573	A	G
22	rs12170701	27210131	G	A
22	rs73167428	27210452	T	C
22	rs188415082	27210618	C	T
22	rs713974	27210691	A	G
22	rs117084754	27210846	T	C
22	rs147499679	27210847	G	A
22	rs192564223	27210899	C	T
22	rs73883219	27210926	A	G
22	rs534846061	27210960	A	C
22	rs2331331	27210985	C	A
22	rs536985933	27211056	C	G
22	rs12157601	27211083	A	G
22	rs2213707	27211191	A	G
22	rs73167429	27211263	A	T
22	rs528676677	27211283	A	G
22	rs191608559	27211315	A	G
22	rs118178909	27211382	A	G
22	rs116116581	27211470	A	C
22	rs73167430	27211502	C	G
22	rs146794384	27211534	A	G
22	rs2227187	27211572	A	G
22	rs540507796	27211574	T	G
22	rs5761770	27211876	C	G
22	rs34661882	27212043	C	T
22	rs557730349	27212406	G	C
22	rs9608522	27212674	G	C
22	rs181498981	27212965	T	C
22	rs116845685	27213043	G	A
22	rs566196105	27213189	T	C
22	rs6005189	27213199	T	C
22	rs138672914	27213253	G	A
22	rs560902236	27213500	T	C
22	rs6005190	27213644	T	C
22	rs551133315	27213733	A	C
22	rs5761771	27213968	C	T
22	rs138269380	27214078	A	G
22	rs2213708	27214141	A	G
22	rs2213709	27214161	A	G
22	rs2213710	27214265	G	A
22	rs117250602	27214436	C	T
22	rs557003718	27214780	T	C
22	rs527497273	27214893	C	G
22	rs2105931	27214989	T	C
22	rs539226390	27215113	A	G
22	rs570199845	27215737	A	C
22	rs545263899	27215778	T	C
22	rs193020769	27215816	C	T
22	rs4501037	27215976	C	T
22	rs2331333	27216058	A	G
22	rs182869906	27216209	A	G
22	rs739226	27216426	A	G
22	rs542942468	27216471	T	C
22	rs546080007	27216691	T	G
22	rs4822804	27217018	A	G
22	rs4820714	27217038	A	G
22	rs570664071	27217099	T	C
22	rs529421901	27217680	C	G
22	rs192294800	27217759	T	C
22	rs5752427	27218272	A	G
22	rs560272965	27218360	C	G
22	rs118177735	27218733	A	G
22	rs189323793	27218753	T	C
22	rs1573718	27219371	A	C
22	rs150237064	27219408	T	C
22	rs560447080	27219674	G	A
22	rs190211161	27219738	G	A
22	rs142018754	27219751	A	T
22	rs720914	27219881	A	G
22	rs720913	27219992	C	A
22	rs183067130	27220220	T	C
22	rs2331334	27220257	T	C
22	rs142706789	27220399	C	T
22	rs9608523	27220477	T	C
22	rs192389465	27220767	T	G
22	rs562400817	27220886	T	C
22	rs9625091	27220994	A	C
22	rs547712604	27221281	A	G
22	rs566257214	27221297	G	A
22	rs34708413	27221365	C	A
22	rs111423569	27221453	A	G
22	rs5761773	27221959	T	C
22	rs13054025	27222059	G	A
22	rs538560698	27222071	G	A
22	rs144191386	27222081	A	C
22	rs576241314	27222259	A	G
22	rs10483127	27222286	A	G
22	rs142783064	27222295	C	T
22	rs16982827	27222304	G	A
22	rs534984611	27222638	G	T
22	rs10483128	27222694	T	C
22	rs193075707	27223398	T	C
22	rs185659684	27223438	T	A
22	rs11090455	27223656	G	A
22	rs16982834	27223678	A	G
22	rs146611000	27223893	T	G
22	rs713702	27224108	G	A
22	rs68020526	27224492	G	C
22	rs575568377	27224664	A	T
22	rs113509019	27224792	G	A
22	rs181033314	27224876	G	A
22	rs148298026	27225086	C	G
22	rs552183673	27225099	T	C
22	rs535163841	27225250	T	G
22	rs138901274	27225294	T	G
22	rs55933814	27225299	A	G
22	rs16982841	27225401	C	T
22	rs528365903	27225452	T	C
22	rs181753147	27225474	T	G
22	rs139693773	27225621	T	C
22	rs556035044	27225759	T	A
22	rs190159244	27226165	G	A
22	rs16982843	27226297	T	C
22	rs6005194	27226407	G	A
22	rs4140565	27226558	C	G
22	rs188811067	27226752	A	T
22	rs6005195	27226948	C	T
22	rs34950588	27227143	A	G
22	rs5761776	27227219	T	C
22	rs5761777	27227454	T	C
22	rs188155534	27227591	C	T
22	rs532703194	27227695	G	C
22	rs565861026	27227850	A	G
22	rs75205985	27227852	T	C
22	rs531289905	27228166	T	C
22	rs4822805	27228195	A	G
22	rs60826859	27228372	G	A
22	rs4822806	27228712	T	C
22	rs542751596	27228749	C	T
22	rs186769242	27228757	C	T
22	rs192024882	27228873	C	G
22	rs5752428	27228910	T	C
22	rs16982850	27228943	G	A
22	rs5752429	27228977	A	G
22	rs5761779	27229346	C	A
22	rs141416008	27229499	G	A
22	rs558571747	27229716	A	C
22	rs147022472	27229727	A	G
22	rs80317740	27229888	G	C
22	rs5761780	27229977	G	A
22	rs535831392	27230011	A	T
22	rs189819467	27230084	C	A
22	rs191261068	27230221	T	C
22	rs183441097	27230261	A	G
22	rs554612932	27230276	T	C
22	rs113297171	27230344	T	C
22	rs370700048	27230376	T	C
22	rs5761781	27230380	C	T
22	rs5752430	27230386	A	G
22	rs188552898	27230502	A	G
22	rs183525000	27230727	T	G
22	rs146165332	27230864	A	G
22	rs142378166	27230974	C	T
22	rs6005198	27230983	C	A
22	rs136493	27231130	A	G
22	rs75866554	27231303	T	C
22	rs2877338	27231403	A	G
22	rs136494	27231633	T	A
22	rs6005199	27231668	G	C
22	rs147666746	27231672	T	A
22	rs9608524	27231946	T	C
22	rs534480132	27232019	C	T
22	rs136496	27232049	G	A
22	rs116177232	27232180	T	C
22	rs78042618	27232360	C	T
22	rs136497	27232480	T	C
22	rs189283209	27232708	C	A
22	rs541774540	27232776	G	A
22	rs12167622	27233197	T	C
22	rs545122432	27233220	A	G
22	rs148255220	27233255	T	C
22	rs527243383	27233263	C	T
22	rs578236281	27233283	T	A
22	rs141610109	27233500	G	T
22	rs6005201	27233505	T	C
22	rs190754624	27233536	A	T
22	rs5997127	27233656	A	G
22	rs60469838	27233705	A	G
22	rs61609157	27233813	A	G
22	rs572149125	27233854	A	G
22	rs5752431	27233872	T	C
22	rs17421076	27234114	G	A
22	rs559451347	27234142	T	G
22	rs136499	27234171	T	C
22	rs569947533	27234195	A	G
22	rs17323675	27234290	C	T
22	rs188063119	27234294	G	A
22	rs538863693	27234307	T	C
22	rs535961734	27234374	G	C
22	rs136500	27234422	C	T
22	rs192394446	27234475	A	G
22	rs182644646	27234551	G	T
22	rs5997128	27234623	A	G
22	rs74851535	27234642	T	C
22	rs192248047	27234889	C	T
22	rs528513999	27234907	G	C
22	rs142309396	27234929	T	G
22	rs145940395	27235129	A	C
22	rs139956896	27235162	T	G
22	rs136501	27235331	C	T
22	rs188528949	27235387	A	G
22	rs553217301	27235745	A	G
22	rs136503	27236071	G	C
22	rs551817281	27236113	G	C
22	rs86810	27236166	C	T
22	rs86811	27236175	G	C
22	rs9625094	27236203	C	T
22	rs136504	27236439	C	T
22	rs7292953	27236503	C	A
22	rs140873334	27236588	A	G
22	rs136505	27236603	C	T
22	rs558366036	27236749	C	G
22	rs573940022	27236881	G	A
22	rs368672865	27236894	G	A
22	rs563571495	27236905	G	A
22	rs545065440	27237219	T	A
22	rs136506	27237330	G	C
22	rs140363086	27237604	G	A
22	rs74768408	27237637	G	A
22	rs118031744	27237764	C	T
22	rs11913612	27237856	A	G
22	rs567086654	27237857	T	C
22	rs2051635	27237893	G	C
22	rs2051636	27237926	C	T
22	rs540454999	27237994	T	C
22	rs77720577	27238220	T	A
22	rs148201426	27238358	G	T
22	rs136507	27238390	T	C
22	rs571297511	27238584	T	C
22	rs183075408	27238694	A	G
22	rs136508	27238805	C	T
22	rs191083894	27239390	C	T
22	rs7285447	27239805	G	T
22	rs136511	27240025	G	T
22	rs78936396	27240091	A	G
22	rs576374398	27240130	C	T
22	rs716153	27240175	C	T
22	rs136512	27240239	T	A
22	rs182532921	27240250	C	T
22	rs187043796	27240292	C	T
22	rs136513	27240293	T	C
22	rs7284543	27240456	A	G
22	rs9625097	27240589	T	C
22	rs136514	27240659	C	A
22	rs150126828	27241126	G	A
22	rs2213769	27241464	A	G
22	rs77207104	27241513	G	T
22	rs185803060	27241558	C	G
22	rs190379346	27241564	A	G
22	rs181060998	27241578	T	G
22	rs136515	27241644	T	C
22	rs6005204	27241645	A	G
22	rs536078768	27241649	G	T
22	rs17421649	27241681	A	G
22	rs573156298	27241857	C	G
22	rs80667	27242048	C	T
22	rs185632326	27242230	G	A
22	rs16982905	27242407	T	G
22	rs559676198	27242534	C	T
22	rs191982476	27242553	T	C
22	rs136516	27242642	G	A
22	rs531521657	27242770	G	A
22	rs187634130	27242811	G	C
22	rs136517	27242952	T	G
22	rs150861431	27242974	C	T
22	rs182211463	27243118	A	C
22	rs136518	27243142	G	C
22	rs56241868	27243160	T	C
22	rs115239285	27243211	A	G
22	rs6005205	27243229	T	C
22	rs136519	27243234	T	C
22	rs136520	27243295	G	C
22	rs112029463	27243495	T	C
22	rs136521	27243665	C	T
22	rs578251272	27243799	A	G
22	rs2331335	27243919	G	A
22	rs136522	27244109	T	C
22	rs136524	27244507	T	G
22	rs182653664	27244653	A	G
22	rs2213770	27244685	A	G
22	rs140221528	27244725	T	C
22	rs150288559	27244770	G	A
22	rs117129281	27244809	T	C
22	rs136525	27244876	C	T
22	rs185138608	27245135	C	G
22	rs136526	27245137	T	C
22	rs146916575	27245140	G	A
22	rs136527	27245222	C	A
22	rs78984962	27245232	T	C
22	rs136528	27245262	C	G
22	rs136529	27245312	T	G
22	rs136530	27245342	G	T
22	rs541474590	27245377	T	C
22	rs183883761	27245395	A	G
22	rs136531	27245485	G	A
22	rs136532	27245565	T	C
22	rs547439067	27245571	T	C
22	rs136533	27245627	C	G
22	rs116976743	27245713	C	T
22	rs558894902	27245780	C	T
22	rs136534	27245963	A	G
22	rs136535	27246070	T	C
22	rs532362680	27246101	T	A
22	rs540850231	27246102	T	A
22	rs79172898	27246218	T	C
22	rs554422753	27246421	G	C
22	rs535907172	27246526	T	C
22	rs28453098	27246537	G	C
22	rs112326876	27246545	C	A
22	rs136537	27246556	A	G
22	rs181773492	27246766	T	A
22	rs530453023	27246775	A	G
22	rs136538	27246836	G	A
22	rs528780184	27246899	G	A
22	rs8140184	27246926	A	C
22	rs8136281	27247107	A	T
22	rs8136418	27247201	G	T
22	rs16982933	27247357	G	A
22	rs16982937	27247770	T	C
22	rs7285959	27247913	G	C
22	rs139297344	27247950	A	G
22	rs545542948	27247977	T	G
22	rs150446458	27247985	G	A
22	rs136539	27248025	T	C
22	rs551197867	27248211	C	T
22	rs146310074	27248387	T	C
22	rs118086397	27248484	C	T
22	rs150766503	27248673	C	T
22	rs136540	27248779	G	A
22	rs557600393	27248800	T	C
22	rs147577224	27249009	A	G
22	rs6519679	27249140	G	A
22	rs136541	27249352	G	A
22	rs183489812	27249523	T	A
22	rs187873017	27249801	T	A
22	rs6005206	27249884	C	T
22	rs9625099	27250195	A	G
22	rs9620642	27250280	C	T
22	rs142059663	27250284	A	G
22	rs136542	27250696	T	C
22	rs136543	27250786	A	T
22	rs6005207	27250981	A	G
22	rs73167457	27251046	G	A
22	rs531339599	27251209	T	C
22	rs136544	27251367	T	C
22	rs136545	27251479	G	C
22	rs73167458	27251528	T	C
22	rs7286980	27251670	C	G
22	rs200038040	27251715	T	C
22	rs16982952	27252185	C	A
22	rs9306427	27252454	C	T
22	rs28758901	27252558	C	A
22	rs145092281	27252723	A	G
22	rs140594936	27252811	C	A
22	rs136546	27252843	T	A
22	rs136547	27252859	C	A
22	rs535857087	27252971	C	T
22	rs6005209	27253020	T	G
22	rs540795213	27253177	A	C
22	rs117211900	27253185	C	G
22	rs16982959	27253271	G	T
22	rs6005210	27253343	G	A
22	rs136548	27253353	T	C
22	rs150193180	27253448	G	A
22	rs111912633	27253543	C	G
22	rs136549	27253560	T	C
22	rs563322781	27253585	G	A
22	rs62222765	27253600	T	A
22	rs564777215	27253723	A	C
22	rs136550	27253791	C	G
22	rs136551	27253905	T	G
22	rs185783365	27254068	A	G
22	rs12167218	27254122	T	C
22	rs138855118	27254405	G	A
22	rs136552	27254456	T	C
22	rs544752430	27254605	G	A
22	rs539508110	27254853	G	A
22	rs6005211	27255148	G	A
22	rs544527242	27255275	T	G
22	rs6005212	27255413	T	A
22	rs7290172	27255464	A	C
22	rs136553	27255675	T	C
22	rs136554	27255690	A	G
22	rs5761788	27255849	C	T
22	rs190808378	27256027	G	C
22	rs5761790	27256080	C	T
22	rs545162915	27256145	T	C
22	rs136555	27256295	A	G
22	rs550875043	27256297	C	G
22	rs556831961	27256515	T	C
22	rs136556	27256542	T	C
22	rs7286910	27256543	G	A
22	rs6005213	27256588	C	T
22	rs187510983	27256595	T	C
22	rs184911735	27256846	T	C
22	rs2008653	27256928	G	A
22	rs2008656	27256942	T	G
22	rs570894014	27257126	G	T
22	rs5997129	27257220	G	A
22	rs12166449	27257243	T	C
22	rs5761792	27257321	G	C
22	rs5761793	27257411	A	C
22	rs8142203	27257658	T	A
22	rs189322595	27257709	G	A
22	rs7293014	27258173	T	A
22	rs713843	27258265	A	C
22	rs136557	27258572	T	G
22	rs5997130	27258653	G	A
22	rs185963789	27258748	C	T
22	rs10483129	27258789	A	G
22	rs553006088	27258848	A	C
22	rs541767718	27258906	T	G
22	rs564652667	27259077	T	G
22	rs136558	27259079	T	C
22	rs78026527	27259089	C	A
22	rs136559	27259584	T	C
22	rs136560	27259888	G	A
22	rs136561	27259889	T	G
22	rs140981406	27259915	A	G
22	rs149805557	27259944	C	T
22	rs73880207	27260138	A	G
22	rs147037165	27260486	T	C
22	rs10483130	27260639	A	G
22	rs12160346	27260683	G	A
22	rs185726816	27260694	G	A
22	rs180879410	27260976	G	A
22	rs73167465	27261049	T	C
22	rs148042071	27261077	A	G
22	rs141681662	27261099	G	A
22	rs527286237	27261122	C	G
22	rs150125661	27261205	T	G
22	rs117585511	27261319	G	A
22	rs571526286	27261350	C	A
22	rs184288166	27261361	G	A
22	rs2331308	27261517	T	C
22	rs2331309	27261577	C	G
22	rs138599745	27261593	C	A
22	rs141479662	27261736	G	C
22	rs2331310	27261845	T	C
22	rs149648890	27261936	G	A
22	rs9613277	27262118	C	T
22	rs545265809	27262141	C	A
22	rs564762254	27262223	C	T
22	rs547998967	27262275	A	T
22	rs2105933	27262569	G	A
22	rs74497099	27262787	T	A
22	rs147891191	27262980	T	C
22	rs9608527	27263046	A	G
22	rs537307927	27263240	A	G
22	rs117051882	27263317	A	C
22	rs559844376	27263493	C	T
22	rs140381964	27263715	T	C
22	rs182606321	27263728	T	G
22	rs534363549	27263853	T	G
22	rs562090842	27264115	G	A
22	rs9306428	27264282	G	A
22	rs5761796	27264501	T	C
22	rs546460206	27264502	A	G
22	rs6519681	27264668	T	A
22	rs5761797	27264880	G	T
22	rs73167466	27264886	T	C
22	rs141653317	27265069	T	C
22	rs73167467	27265178	T	C
22	rs183877695	27265182	G	T
22	rs5761798	27265239	C	T
22	rs2331311	27265522	A	G
22	rs150703337	27265664	A	G
22	rs568926123	27265864	A	G
22	rs9608528	27265947	C	A
22	rs9613278	27265990	A	G
22	rs577710760	27266236	A	C
22	rs9613279	27266267	T	C
22	rs5761800	27266472	T	C
22	rs527247604	27266629	T	C
22	rs5752433	27266723	C	G
22	rs148728523	27266797	C	A
22	rs573973262	27266817	G	A
22	rs13058717	27267178	C	T
22	rs146735960	27267227	G	A
22	rs186797434	27267270	C	T
22	rs6005216	27267344	A	G
22	rs577772888	27267437	G	A
22	rs548685061	27267540	G	A
22	rs4542953	27267587	T	C
22	rs11914232	27267611	C	T
22	rs5761801	27268143	G	A
22	rs9613280	27268535	G	T
22	rs9613281	27268551	A	T
22	rs191271486	27268604	G	C
22	rs577486567	27268773	T	C
22	rs554245540	27268943	T	C
22	rs192862176	27269067	A	T
22	rs9608529	27269115	T	C
22	rs542442096	27269229	G	A
22	rs11912239	27269249	G	A
22	rs11912240	27269250	G	A
22	rs77956701	27269514	C	T
22	rs189607068	27269831	C	T
22	rs542479178	27269892	C	A
22	rs2157467	27269938	T	C
22	rs540229160	27270053	T	C
22	rs2157468	27270068	C	T
22	rs570453181	27270316	T	C
22	rs181475957	27271052	A	T
22	rs78781977	27271077	G	C
22	rs143909893	27271304	A	G
22	rs114779244	27271600	T	C
22	rs9613282	27271607	T	A
22	rs116868763	27271709	A	G
22	rs116020971	27271868	G	T
22	rs2213771	27271926	T	C
22	rs569568427	27271950	G	A
22	rs555485745	27272147	C	T
22	rs367908117	27272332	T	C
22	rs73167469	27272395	A	G
22	rs5761803	27272399	A	G
22	rs11090457	27272429	G	T
22	rs186293457	27272495	T	C
22	rs566819569	27272518	A	T
22	rs556588996	27272824	T	C
22	rs77557476	27272908	A	G
22	rs5761804	27272974	G	A
22	rs11913436	27273064	A	G
22	rs11913646	27273096	G	A
22	rs9608534	27273238	G	A
22	rs542513756	27273259	A	T
22	rs9613286	27273319	T	C
22	rs77845720	27273420	T	C
22	rs4822809	27273854	A	G
22	rs147125276	27273925	G	A
22	rs571714289	27274053	G	C
22	rs543684198	27274302	T	C
22	rs739260	27274445	C	T
22	rs181798208	27274569	C	G
22	rs739261	27274575	G	C
22	rs185474212	27274672	T	C
22	rs76905231	27274681	T	C
22	rs9608535	27274720	G	T
22	rs5761805	27274743	C	T
22	rs180824860	27274768	G	C
22	rs113176204	27274880	G	A
22	rs55738088	27274898	A	G
22	rs530983652	27275239	T	C
22	rs112784229	27275240	A	G
22	rs565220648	27275256	G	A
22	rs190988801	27275399	T	C
22	rs183490254	27275739	A	G
22	rs6005217	27275776	T	A
22	rs559175197	27275903	A	T
22	rs563374692	27276116	T	C
22	rs570469230	27276128	T	G
22	rs73167475	27276234	T	G
22	rs5997133	27276295	T	C
22	rs73167476	27276452	A	G
22	rs117925381	27276488	C	A
22	rs78086814	27276602	A	T
22	rs568801265	27276699	T	A
22	rs5761806	27276761	A	G
22	rs151141180	27276808	T	C
22	rs532914491	27276825	A	G
22	rs555362659	27276941	T	C
22	rs9613287	27277262	A	T
22	rs11702923	27277667	A	G
22	rs4822810	27277683	G	A
22	rs184419944	27277790	T	C
22	rs150240559	27277988	A	T
22	rs149017570	27278221	T	C
22	rs113021593	27278258	T	C
22	rs573665964	27278349	A	T
22	rs73167477	27278614	G	T
22	rs527917287	27278675	G	A
22	rs536835437	27278745	T	C
22	rs531856856	27278748	G	A
22	rs185850603	27278904	G	A
22	rs184140941	27279427	C	A
22	rs16983019	27279559	G	A
22	rs6005220	27279702	A	T
22	rs181160177	27279704	C	A
22	rs6005221	27279749	T	C
22	rs147786034	27280067	T	C
22	rs565675017	27280403	G	A
22	rs78416988	27280468	G	C
22	rs190766593	27280559	G	A
22	rs12484426	27280626	A	G
22	rs532131597	27280719	A	G
22	rs143416525	27280897	T	C
22	rs4822811	27281209	G	T
22	rs144965683	27281410	A	G
22	rs73167481	27281480	G	A
22	rs548025082	27281770	G	C
22	rs6519683	27281884	G	A
22	rs547229456	27281887	T	C
22	rs573107850	27282168	G	C
22	rs528039814	27282408	A	G
22	rs118127747	27282410	A	G
22	rs117099444	27282416	C	T
22	rs192287029	27282564	T	G
22	rs574651705	27282984	G	C
22	rs141244134	27283204	G	C
22	rs540210554	27283280	T	C
22	rs2017722	27283289	T	C
22	rs550830914	27283349	A	G
22	rs559757606	27283454	A	G
22	rs117642472	27283472	G	T
22	rs1807676	27283521	T	C
22	rs56298302	27283639	C	T
22	rs573519235	27283646	T	G
22	rs189090147	27283654	G	A
22	rs147409776	27283665	A	G
22	rs713954	27283680	A	G
22	rs4242	27284022	T	C
22	rs3233	27284064	C	A
22	rs9613288	27284142	G	C
22	rs9613289	27284240	G	A
22	rs111800721	27284363	G	A
22	rs184312338	27284478	A	G
22	rs78662105	27284485	A	G
22	rs543153133	27284573	G	A
22	rs149668676	27284739	A	G
22	rs112631607	27285033	A	G
22	rs532504899	27285140	T	C
22	rs5761811	27285154	A	G
22	rs186200714	27285175	T	C
22	rs570955779	27285260	A	C
22	rs5761812	27285261	A	G
22	rs182196528	27285332	A	C
22	rs185485425	27285550	T	C
22	rs5761813	27285813	T	G
22	rs5761814	27285822	A	G
22	rs16986690	27285870	C	G
22	rs145078061	27285874	T	C
22	rs111904435	27285911	A	C
22	rs113377642	27285999	C	T
22	rs4999885	27286047	T	C
22	rs577247385	27286063	T	G
22	rs184030342	27286208	A	G
22	rs548943662	27286451	G	A
22	rs149334017	27286460	G	A
22	rs577325681	27286536	T	G
22	rs534807584	27286544	A	G
22	rs187850431	27286682	C	T
22	rs5761816	27286733	G	A
22	rs5761817	27286859	C	T
22	rs5752434	27286864	A	T
22	rs5761818	27287053	T	C
22	rs143513310	27287139	C	G
22	rs79807875	27287317	A	G
22	rs5752435	27287323	G	A
22	rs548546450	27287528	C	T
22	rs4820715	27287669	G	C
22	rs116040460	27287758	T	C
22	rs4822812	27287869	A	C
22	rs142045894	27287919	G	A
22	rs11090459	27287946	C	T
22	rs13057132	27288005	T	C
22	rs5752436	27288251	G	C
22	rs5752437	27288263	A	T
22	rs5761820	27288275	T	G
22	rs183597340	27288314	A	G
22	rs139402133	27288559	A	G
22	rs144557684	27288625	A	G
22	rs141329325	27288699	A	G
22	rs9608536	27288935	T	C
22	rs145747684	27288993	G	T
22	rs148093543	27289416	A	G
22	rs544471663	27289493	C	G
22	rs560706458	27290302	T	C
22	rs191508809	27290489	T	C
22	rs5761821	27290612	G	A
22	rs59628284	27290749	A	G
22	rs17332313	27290892	C	T
22	rs554081093	27290968	G	A
22	rs372966783	27291065	A	G
22	rs118096406	27291231	A	G
22	rs16983066	27291244	A	G
22	rs149280380	27291572	A	C
22	rs549524797	27291645	G	C
22	rs148413775	27291889	T	C
22	rs16983069	27291924	A	G
22	rs182380601	27291984	T	C
22	rs146139255	27292051	T	C
22	rs549799830	27292127	A	C
22	rs532124171	27292139	T	C
22	rs570225152	27292487	C	T
22	rs559009236	27292567	C	T
22	rs8135943	27292583	T	C
22	rs5761823	27292868	G	A
22	rs139293585	27293030	T	C
22	rs73167487	27293295	T	C
22	rs568687576	27293296	A	G
22	rs111481251	27293300	T	C
22	rs743960	27293494	G	T
22	rs552751199	27293624	A	G
22	rs554485035	27293775	G	A
22	rs192912429	27293939	T	C
22	rs143123885	27294396	A	G
22	rs2331312	27294543	A	G
22	rs184622770	27294591	A	T
22	rs9608537	27294773	A	C
22	rs142321176	27295050	T	C
22	rs9608538	27295065	T	C
22	rs551496826	27295112	T	C
22	rs9620643	27295234	T	C
22	rs568986730	27295859	G	A
22	rs190558638	27296106	T	C
22	rs5997136	27296460	G	A
22	rs151051113	27296470	T	C
22	rs73880219	27296633	G	A
22	rs73412342	27296802	G	A
22	rs150177665	27297060	T	C
22	rs539312750	27297245	G	C
22	rs373111554	27297249	G	C
22	rs144589159	27297609	A	G
22	rs12484787	27297698	A	G
22	rs12484868	27297719	T	C
22	rs12484881	27297757	T	C
22	rs7289068	27298098	G	C
22	rs77906280	27298220	G	A
22	rs536112363	27298350	T	C
22	rs76913360	27298530	T	C
22	rs576947076	27298543	T	C
22	rs13053247	27298547	C	T
22	rs117743019	27298561	T	C
22	rs116848153	27298565	T	C
22	rs117555417	27298590	T	C
22	rs114455596	27298612	T	C
22	rs111898857	27298679	C	T
22	rs181373942	27298683	C	T
22	rs568073766	27298697	T	C
22	rs536590175	27298700	T	C
22	rs554565628	27298740	A	C
22	rs542224617	27298760	G	C
22	rs558749034	27298858	A	T
22	rs181592598	27298863	T	C
22	rs147456593	27299000	G	T
22	rs9306429	27299366	C	G
22	rs9941912	27299411	C	G
22	rs149926380	27299415	A	G
22	rs574411358	27299435	A	G
22	rs11705120	27299487	T	C
22	rs548971238	27299567	T	G
22	rs78142366	27299662	T	G
22	rs13058632	27299692	A	G
22	rs16983092	27299731	G	C
22	rs73167489	27300084	T	C
22	rs550647861	27300390	G	A
22	rs77679941	27300442	G	C
22	rs4820717	27300463	G	A
22	rs8136133	27300496	T	C
22	rs182636331	27300501	T	C
22	rs4822813	27300715	G	T
22	rs1071957	27301137	G	A
22	rs114169341	27301171	T	A
22	rs550364476	27301295	A	G
22	rs2013294	27301435	C	T
22	rs28621911	27301462	A	C
22	rs117597509	27301472	G	C
22	rs28654701	27301478	A	G
22	rs534730338	27301589	G	A
22	rs57608071	27301652	T	G
22	rs58484262	27301653	T	A
22	rs73412347	27301705	A	G
22	rs4820718	27301931	G	A
22	rs149974091	27301990	C	T
22	rs144251278	27302063	G	A
22	rs148475536	27302109	T	C
22	rs4822814	27302126	C	G
22	rs74547333	27302229	T	C
22	rs544816955	27302552	A	C
22	rs559886136	27302553	A	G
22	rs140969587	27302607	A	G
22	rs5761826	27302631	C	T
22	rs75361339	27302652	T	C
22	rs566669148	27302729	T	C
22	rs184345436	27303008	G	T
22	rs4822815	27303145	C	T
22	rs117032058	27303200	G	A
22	rs186840866	27303228	A	C
22	rs532863919	27303299	G	A
22	rs541735573	27303326	G	A
22	rs2187899	27303561	T	C
22	rs538597381	27303570	T	G
22	rs1041916	27303755	T	A
22	rs187128123	27303822	A	G
22	rs9625107	27303965	T	C
22	rs1041917	27303979	A	G
22	rs570542983	27304016	T	C
22	rs75772596	27304068	G	A
22	rs9625108	27304394	A	G
22	rs7364302	27304495	C	T
22	rs16983113	27304645	A	G
22	rs7364308	27304672	C	T
22	rs532442314	27304725	A	C
22	rs6005230	27304735	T	C
22	rs570581463	27304779	A	G
22	rs537466181	27304842	T	C
22	rs6005231	27304933	A	G
22	rs188542613	27304961	G	A
22	rs146016839	27305007	G	A
22	rs117976531	27305044	T	G
22	rs6005232	27305180	A	G
22	rs567998625	27305320	C	A
22	rs573141799	27305413	A	G
22	rs5997137	27305562	A	G
22	rs191443104	27305641	T	C
22	rs11704127	27305781	A	G
22	rs574082746	27305954	T	C
22	rs117355313	27306502	C	T
22	rs7364214	27306659	A	G
22	rs180864775	27306691	C	T
22	rs4497966	27306830	T	C
22	rs567885972	27306870	T	C
22	rs190181674	27306909	C	G
22	rs57474176	27307019	G	A
22	rs145790000	27307287	G	A
22	rs141893506	27307314	C	T
22	rs192087367	27307336	T	C
22	rs5752438	27307722	C	T
22	rs117040516	27308087	G	A
22	rs185041213	27308271	T	C
22	rs187967047	27308407	A	G
22	rs117987799	27308683	A	G
22	rs149585395	27308931	T	C
22	rs558480462	27308960	G	C
22	rs117602984	27309001	T	C
22	rs77122120	27309037	G	A
22	rs115555862	27309141	A	G
22	rs143267136	27309489	A	G
22	rs73167492	27309490	A	G
22	rs148326450	27309663	A	G
22	rs9613296	27309798	G	A
22	rs569854141	27309873	T	C
22	rs530668161	27309888	T	C
22	rs73412358	27309895	A	C
22	rs111962072	27309945	T	C
22	rs534626372	27309977	G	A
22	rs916370	27309981	G	A
22	rs184615242	27310039	A	G
22	rs535737697	27310058	G	C
22	rs916371	27310116	T	C
22	rs28663420	27310129	T	C
22	rs879061	27310221	G	C
22	rs530714540	27310247	G	C
22	rs75366343	27310300	T	A
22	rs76209731	27310310	T	C
22	rs75824285	27310378	T	C
22	rs190556814	27310529	T	C
22	rs561382016	27310592	T	C
22	rs569539734	27310676	T	C
22	rs141882692	27310741	T	C
22	rs555879670	27310742	A	G
22	rs139168773	27310958	A	G
22	rs530007570	27310971	A	G
22	rs534407923	27311143	A	T
22	rs567764472	27311187	T	C
22	rs555106189	27311266	G	T
22	rs5997139	27311292	A	T
22	rs4991196	27311370	C	T
22	rs147123991	27311401	C	T
22	rs190209768	27311818	T	C
22	rs528032562	27311869	T	C
22	rs138772348	27311939	A	G
22	rs184168334	27312054	C	G
22	rs739264	27312256	A	G
22	rs739265	27312304	G	C
22	rs739266	27312335	A	G
22	rs577673130	27312371	A	G
22	rs185648528	27312548	G	C
22	rs561591835	27312557	G	T
22	rs186446615	27312906	C	T
22	rs117556680	27312927	A	G
22	rs5761830	27312985	C	T
22	rs554567072	27313190	T	C
22	rs565369807	27313359	G	A
22	rs5997141	27313437	T	C
22	rs5997142	27313765	G	A
22	rs537380576	27313944	A	G
22	rs187013217	27313983	T	C
22	rs9613297	27314016	C	A
22	rs73880245	27314070	A	T
22	rs73880246	27314113	G	A
22	rs532267298	27314346	C	T
22	rs193045928	27314564	G	A
22	rs553196758	27314707	G	A
22	rs73167495	27314853	G	A
22	rs117515573	27314988	A	T
22	rs77763139	27315314	T	C
22	rs73412372	27315672	A	G
22	rs5752439	27315723	T	G
22	rs139407817	27315811	A	G
22	rs145393500	27315991	T	G
22	rs7284387	27316264	G	A
22	rs545948370	27316305	A	G
22	rs9613298	27316368	T	G
22	rs9306430	27316435	T	C
22	rs115568472	27316452	T	G
22	rs6005233	27316491	G	A
22	rs118078942	27316619	T	C
22	rs145735875	27316741	T	C
22	rs9306431	27316842	A	G
22	rs182222307	27316906	T	G
22	rs4603889	27317070	T	C
22	rs149543548	27317240	A	G
22	rs185519532	27317306	T	C
22	rs74277227	27317317	G	A
22	rs5997143	27317339	C	G
22	rs11702919	27317437	G	A
22	rs144034221	27317485	C	A
22	rs188491489	27317496	T	C
22	rs5761831	27317686	T	C
22	rs2001140	27317853	T	G
22	rs77337997	27317909	T	C
22	rs572730464	27318008	T	C
22	rs547338115	27318218	T	C
22	rs59680976	27318219	A	T
22	rs150519322	27318263	A	G
22	rs543622424	27318807	T	G
22	rs5752440	27318987	G	C
22	rs111476869	27318989	G	A
22	rs549663932	27319065	A	G
22	rs5761832	27319097	T	A
22	rs77743105	27319408	T	C
22	rs571445052	27319444	C	T
22	rs5761833	27319468	G	A
22	rs139656981	27319548	G	A
22	rs570364957	27319564	T	G
22	rs5752441	27319992	G	C
22	rs6005235	27320076	C	T
22	rs6005236	27320093	G	T
22	rs118049852	27320172	A	C
22	rs5997144	27320185	A	G
22	rs58101086	27320200	G	A
22	rs185574361	27320435	T	C
22	rs547964508	27320446	G	A
22	rs5997145	27320473	G	A
22	rs4820719	27320679	C	G
22	rs569287952	27320751	A	T
22	rs4820720	27320800	A	G
22	rs9608540	27320975	T	C
22	rs138929284	27321106	T	C
22	rs2213758	27321172	C	T
22	rs546992370	27321239	G	A
22	rs79854254	27321322	A	G
22	rs2213759	27321338	C	T
22	rs2877365	27321581	T	C
22	rs540177246	27321689	G	T
22	rs181417461	27321881	C	T
22	rs6005238	27321959	T	C
22	rs186502385	27321986	T	G
22	rs5761835	27322073	T	C
22	rs5761836	27322217	C	G
22	rs116849347	27322339	T	C
22	rs571088350	27322416	G	A
22	rs4820721	27322774	A	G
22	rs117635500	27322804	A	G
22	rs117267407	27322922	A	T
22	rs117734994	27322923	A	C
22	rs560666009	27323097	T	C
22	rs190894143	27323116	A	T
22	rs5761837	27323117	G	A
22	rs9620645	27323136	T	C
22	rs568852438	27323158	G	A
22	rs4822817	27323171	A	C
22	rs4822818	27323179	G	A
22	rs4822819	27323203	C	T
22	rs4822820	27323221	C	T
22	rs186891428	27323271	A	T
22	rs9613299	27323304	G	A
22	rs191355830	27323315	T	C
22	rs146615008	27323396	T	C
22	rs139772214	27323452	G	C
22	rs5761838	27323463	T	G
22	rs117723528	27323563	T	C
22	rs149809047	27323675	G	C
22	rs6005239	27323691	T	C
22	rs556223100	27323785	T	C
22	rs739250	27323867	A	G
22	rs739251	27323871	T	A
22	rs148916411	27324080	G	A
22	rs5752443	27324152	T	C
22	rs557268046	27324194	A	G
22	rs1540323	27324326	G	A
22	rs4822821	27324536	C	A
22	rs185154863	27324701	G	C
22	rs79401653	27324875	A	G
22	rs146978298	27324916	C	T
22	rs5752444	27325049	A	G
22	rs184649023	27325117	G	A
22	rs554907932	27325221	C	T
22	rs5997146	27325416	A	G
22	rs181786712	27325437	G	T
22	rs73167496	27325534	G	A
22	rs78877547	27325554	T	C
22	rs149237748	27325587	G	A
22	rs9613301	27325600	A	G
22	rs114331358	27325761	C	T
22	rs11090460	27325768	T	A
22	rs576432334	27325889	T	C
22	rs77996028	27326219	A	G
22	rs5761839	27326221	C	T
22	rs562923351	27326303	T	C
22	rs558261074	27326385	G	A
22	rs73428143	27326401	G	C
22	rs73880252	27326415	G	A
22	rs190538714	27326432	T	C
22	rs11914229	27326555	A	G
22	rs1548308	27326615	T	A
22	rs187850190	27326636	T	C
22	rs112242649	27327102	T	C
22	rs5761840	27327202	T	C
22	rs5761841	27327213	A	C
22	rs540935209	27327372	A	G
22	rs562214308	27327378	T	G
22	rs529510063	27327379	T	C
22	rs142404392	27327681	A	G
22	rs150843244	27327685	T	C
22	rs5761842	27327701	T	C
22	rs5761843	27327741	G	A
22	rs189137815	27328054	A	G
22	rs56984382	27328131	G	C
22	rs6005240	27328145	G	A
22	rs184298174	27328194	C	T
22	rs75948738	27328220	C	T
22	rs74522441	27328221	A	G
22	rs6005241	27328318	T	C
22	rs7290345	27328440	T	A
22	rs145102114	27328451	A	G
22	rs149073453	27328531	G	A
22	rs116886014	27328560	G	T
22	rs6005242	27328598	A	T
22	rs9620646	27328650	G	A
22	rs551277785	27328679	T	C
22	rs7290832	27328787	T	C
22	rs143143747	27328814	T	A
22	rs189228548	27329211	T	C
22	rs192152613	27329453	G	A
22	rs77257654	27329741	C	T
22	rs149394223	27329902	A	G
22	rs5761845	27329976	T	A
22	rs148528921	27330104	A	G
22	rs192116068	27330111	G	A
22	rs145501624	27330204	A	G
22	rs554737739	27330230	G	A
22	rs739252	27330332	A	T
22	rs739253	27330420	A	G
22	rs531472009	27330550	C	A
22	rs9608542	27330559	C	T
22	rs564945727	27330613	T	G
22	rs532018140	27330647	T	A
22	rs739254	27330652	T	C
22	rs188829797	27330679	T	A
22	rs569930317	27330699	T	C
22	rs144621062	27330816	A	G
22	rs5761846	27330896	A	G
22	rs560227105	27331077	G	C
22	rs5752447	27331206	A	C
22	rs5761847	27331244	C	G
22	rs181655302	27331252	A	C
22	rs11090461	27331293	C	T
22	rs185988083	27331294	A	G
22	rs536893606	27331327	G	T
22	rs189903627	27331454	A	G
22	rs739255	27331506	T	A
22	rs713778	27331577	A	G
22	rs6005243	27331661	C	T
22	rs713957	27331915	G	A
22	rs556517970	27331953	A	G
22	rs7292005	27331976	A	G
22	rs10222337	27332018	C	A
22	rs202184789	27332209	C	A
22	rs5761848	27332590	G	A
22	rs5761849	27332684	G	A
22	rs2877366	27332735	T	C
22	rs117432314	27333147	T	C
22	rs140839094	27333297	C	T
22	rs5997147	27333482	A	G
22	rs5752448	27333485	C	T
22	rs5761850	27333519	T	A
22	rs5761851	27333553	C	T
22	rs77149153	27333616	C	T
22	rs5761852	27333719	A	G
22	rs5752449	27333729	A	G
22	rs75673331	27333758	T	C
22	rs535303661	27333759	A	G
22	rs4396812	27333770	T	A
22	rs4640492	27333791	T	C
22	rs188760309	27333792	A	G
22	rs5761853	27333794	C	T
22	rs192872382	27333849	T	G
22	rs17424675	27334054	T	C
22	rs148689631	27334157	T	G
22	rs6005244	27334160	T	C
22	rs10745062	27334184	A	G
22	rs10775774	27334207	T	C
22	rs527984425	27334258	A	C
22	rs146443031	27334550	A	G
22	rs4822822	27334578	G	C
22	rs9625117	27334657	C	T
22	rs2097507	27334843	G	A
22	rs187254406	27334866	C	T
22	rs2097508	27334951	C	T
22	rs2097509	27334985	A	G
22	rs143962858	27335002	C	A
22	rs572274399	27335059	T	C
22	rs146799587	27335131	T	C
22	rs139125567	27335166	T	G
22	rs190411418	27335223	A	G
22	rs181720467	27335336	T	G
22	rs570846938	27335358	T	C
22	rs10854796	27335459	C	T
22	rs190230306	27335516	T	C
22	rs539460117	27335584	G	C
22	rs4269019	27335790	A	C
22	rs150821825	27335903	T	C
22	rs9625118	27335941	G	C
22	rs12627890	27335943	C	T
22	rs13054913	27336200	G	A
22	rs2331397	27336422	A	C
22	rs563341074	27336457	T	G
22	rs34229977	27336553	A	C
22	rs2213760	27336747	C	T
22	rs550679731	27337042	A	G
22	rs2001134	27337048	T	C
22	rs9625119	27337228	G	T
22	rs540816383	27337270	T	A
22	rs562193617	27337271	A	T
22	rs544636007	27337309	G	T
22	rs115537723	27337338	C	T
22	rs146493656	27337495	T	G
22	rs142135955	27337523	G	T
22	rs151172636	27337552	C	A
22	rs140047750	27337582	C	T
22	rs558526047	27337604	G	C
22	rs147736502	27337742	A	G
22	rs544384175	27337784	C	T
22	rs4822823	27337854	T	C
22	rs4822824	27337886	G	A
22	rs73880264	27337948	C	G
22	rs7286602	27338050	A	G
22	rs933252	27338076	G	C
22	rs149406088	27338101	G	A
22	rs190927783	27338195	T	C
22	rs876883	27338441	G	C
22	rs2157461	27338819	T	C
22	rs6005245	27338906	G	T
22	rs185043342	27338911	G	A
22	rs4822825	27338951	A	T
22	rs559037850	27339077	A	G
22	rs739256	27339184	A	C
22	rs2331398	27339214	T	G
22	rs739257	27339284	C	T
22	rs739258	27339406	T	G
22	rs1109081	27339453	G	A
22	rs9613302	27339624	A	G
22	rs75858896	27339644	T	C
22	rs1011772	27339652	A	G
22	rs4643634	27339872	A	G
22	rs532599888	27339883	C	G
22	rs4525793	27339913	G	A
22	rs4525794	27340003	G	A
22	rs142707319	27340134	A	G
22	rs12157377	27340250	C	T
22	rs532660264	27340253	G	C
22	rs530207705	27340339	G	C
22	rs16983190	27340346	A	C
22	rs570037324	27340422	T	A
22	rs542219834	27340476	G	T
22	rs2157462	27340510	A	C
22	rs57647107	27340629	C	T
22	rs8139231	27340670	G	T
22	rs5997149	27340796	T	C
22	rs4822826	27340983	G	A
22	rs4820724	27340986	C	A
22	rs552662448	27341011	T	A
22	rs73169513	27341029	T	A
22	rs57166078	27341095	T	C
22	rs5752450	27341117	C	A
22	rs4822827	27341161	G	T
22	rs4822828	27341184	T	G
22	rs78594621	27341199	G	A
22	rs191011625	27341315	G	A
22	rs534303628	27341335	T	G
22	rs5761855	27341413	C	T
22	rs8136706	27341426	G	A
22	rs2187897	27341568	A	G
22	rs2157463	27341639	G	C
22	rs763133	27341762	G	C
22	rs763134	27341985	C	G
22	rs117528292	27342086	C	T
22	rs116911732	27342091	A	G
22	rs763135	27342139	A	G
22	rs79167337	27342289	T	C
22	rs548205990	27342300	C	A
22	rs75807694	27342569	G	A
22	rs16983205	27342603	A	C
22	rs2009013	27342629	T	C
22	rs73410538	27342874	C	T
22	rs76595068	27342993	G	A
22	rs76598923	27343042	C	G
22	rs16983208	27343107	A	G
22	rs188330879	27343142	C	G
22	rs73410539	27343275	T	C
22	rs16983210	27343353	G	A
22	rs73410542	27343369	G	A
22	rs17334288	27343439	T	C
22	rs16983214	27343454	A	G
22	rs16983218	27343533	C	T
22	rs16983221	27343584	G	A
22	rs16983223	27343655	T	C
22	rs76503504	27343684	G	A
22	rs192725535	27343774	T	C
22	rs8137019	27343856	C	T
22	rs9620647	27343892	A	G
22	rs8142063	27344151	C	A
22	rs980895	27344216	T	C
22	rs527998321	27344230	T	C
22	rs181419077	27344298	A	T
22	rs146016881	27344541	C	T
22	rs185668317	27344818	G	A
22	rs5761857	27344827	G	A
22	rs6005246	27344875	G	A
22	rs181454232	27345060	T	G
22	rs186475218	27345079	T	C
22	rs16983234	27345152	G	T
22	rs553553529	27345362	C	T
22	rs5761858	27345388	T	C
22	rs539014272	27345668	C	T
22	rs8142443	27345713	G	A
22	rs147168611	27345852	T	C
22	rs4820725	27346062	G	A
22	rs114606865	27346215	G	A
22	rs117785376	27346228	A	G
22	rs186058196	27346300	C	T
22	rs530148374	27346310	G	A
22	rs80081805	27346337	G	A
22	rs118077563	27346449	T	C
22	rs149015156	27346524	G	C
22	rs142910592	27346724	A	G
22	rs2187898	27346779	T	C
22	rs77383685	27346861	A	G
22	rs151101686	27346881	G	A
22	rs183161894	27346930	C	T
22	rs6005247	27346941	A	T
22	rs73880273	27346985	T	C
22	rs187007502	27347086	G	A
22	rs542421885	27347276	A	T
22	rs192107913	27347281	T	A
22	rs182740215	27347284	C	A
22	rs6005248	27347333	A	G
22	rs5761859	27347402	G	A
22	rs547973528	27347414	G	A
22	rs569473018	27347423	C	T
22	rs5761860	27347493	A	T
22	rs80106675	27347503	A	G
22	rs5761861	27347681	T	C
22	rs75578072	27347723	G	A
22	rs73169519	27347881	T	G
22	rs78790398	27347888	C	T
22	rs541675848	27347891	C	T
22	rs76599131	27347927	T	C
22	rs10427554	27347939	G	C
22	rs78732535	27347942	G	T
22	rs75110902	27347971	G	C
22	rs114035276	27348031	T	C
22	rs540022281	27348068	G	A
22	rs575196083	27348070	G	A
22	rs573283183	27348083	G	A
22	rs528196783	27348318	T	G
22	rs5752451	27348321	C	T
22	rs5761862	27348446	A	G
22	rs5761863	27348456	A	G
22	rs184196867	27348499	T	C
22	rs73169521	27348681	A	C
22	rs117682131	27348838	A	G
22	rs188529342	27348869	A	G
22	rs2331359	27348896	A	G
22	rs148023030	27348983	T	G
22	rs143630677	27349019	T	G
22	rs147158894	27349029	G	A
22	rs966558	27349099	G	A
22	rs966559	27349116	T	G
22	rs181656936	27349163	T	C
22	rs555082561	27349166	C	T
22	rs966560	27349234	T	G
22	rs117493125	27349267	A	G
22	rs113849297	27349478	T	C
22	rs187338650	27349487	G	A
22	rs9608543	27349552	G	A
22	rs5006715	27349559	C	T
22	rs190953723	27349599	T	C
22	rs2213762	27349602	T	C
22	rs9613304	27349718	T	C
22	rs542864413	27349727	A	G
22	rs79046927	27349747	T	A
22	rs9608544	27349754	G	A
22	rs9613305	27349849	A	G
22	rs78365427	27350066	T	A
22	rs11702998	27350166	C	G
22	rs577658763	27350169	A	G
22	rs538688009	27350188	A	G
22	rs73169529	27350364	A	G
22	rs533096869	27350505	G	A
22	rs5752452	27350567	A	G
22	rs563685224	27350662	G	C
22	rs117884475	27350742	A	G
22	rs4437067	27350911	G	C
22	rs143823217	27350921	A	G
22	rs188872234	27351003	G	C
22	rs9613306	27351033	C	T
22	rs140629380	27351071	A	G
22	rs542237820	27351075	C	T
22	rs532318147	27351283	T	C
22	rs541611192	27351557	C	A
22	rs116548472	27351592	G	A
22	rs1467920	27351615	A	G
22	rs1467921	27351732	T	C
22	rs529743769	27351821	G	C
22	rs547852752	27351884	T	C
22	rs117701032	27352177	A	T
22	rs138098956	27352271	T	G
22	rs118187725	27352336	T	C
22	rs549489691	27352403	C	G
22	rs113539473	27352731	G	T
22	rs1467922	27352745	T	C
22	rs1467923	27352747	T	C
22	rs190144031	27352748	A	G
22	rs558135032	27352764	T	C
22	rs1467925	27352811	C	T
22	rs150686170	27352848	C	T
22	rs76408162	27353016	T	C
22	rs8141551	27353309	G	A
22	rs75346095	27353319	C	A
22	rs541675906	27353410	G	A
22	rs8138767	27353760	G	A
22	rs5761864	27353810	C	T
22	rs5761865	27353916	A	G
22	rs5761866	27354054	G	C
22	rs145248722	27354078	A	G
22	rs189657673	27354083	A	G
22	rs181329812	27354144	A	G
22	rs548765009	27354268	C	T
22	rs116886183	27354469	T	G
22	rs5761867	27354544	G	A
22	rs142300705	27354562	A	G
22	rs551682202	27354602	A	C
22	rs566705790	27355078	T	A
22	rs9613307	27355159	T	C
22	rs5752453	27355195	T	C
22	rs116767186	27355216	G	C
22	rs12159079	27355243	C	G
22	rs12168150	27355252	C	G
22	rs763136	27355348	G	A
22	rs556210171	27355604	G	A
22	rs73169536	27355649	T	C
22	rs5761869	27355733	C	T
22	rs565306832	27356301	A	G
22	rs739259	27356579	G	A
22	rs541510196	27356655	T	C
22	rs142934038	27356705	C	T
22	rs192920764	27356983	A	G
22	rs190468954	27357058	G	C
22	rs149766089	27357087	C	T
22	rs535821997	27357113	T	C
22	rs5761870	27357341	T	C
22	rs142262837	27357507	G	A
22	rs144472230	27357722	G	A
22	rs73410561	27357896	G	A
22	rs571082914	27357955	C	G
22	rs5761871	27357975	T	A
22	rs148869766	27358159	C	G
22	rs143560454	27358170	T	C
22	rs60292090	27358376	G	A
22	rs150087077	27358577	A	G
22	rs77761776	27358609	T	G
22	rs138549479	27358757	A	G
22	rs73169537	27358795	T	C
22	rs186383483	27358972	C	G
22	rs189719037	27359416	G	A
22	rs5761872	27359601	A	G
22	rs138486441	27359608	C	A
22	rs181817974	27359749	G	A
22	rs11704743	27359976	C	T
22	rs142371974	27360089	T	C
22	rs533272620	27360104	A	G
22	rs9613308	27360162	A	G
22	rs139820806	27360217	T	C
22	rs76860971	27360721	G	A
22	rs12169436	27360783	T	C
22	rs145038890	27360953	G	A
22	rs5761875	27360964	G	C
22	rs5761876	27360994	C	T
22	rs5752454	27361417	A	G
22	rs79284650	27361439	A	G
22	rs5761877	27361465	A	G
22	rs9613309	27361631	C	G
22	rs117710867	27361632	T	C
22	rs74998920	27361833	T	A
22	rs182882266	27362139	G	A
22	rs9613310	27362148	T	G
22	rs16986697	27362222	G	A
22	rs570873926	27362226	C	A
22	rs9613311	27362234	C	G
22	rs73410565	27362254	C	T
22	rs536847195	27362302	C	T
22	rs78029540	27362432	G	A
22	rs536501192	27362709	T	C
22	rs12628085	27362767	G	A
22	rs559073229	27362868	G	C
22	rs149404472	27362876	C	A
22	rs189171590	27362993	T	C
22	rs11703718	27363020	G	A
22	rs11704323	27363029	A	T
22	rs564631065	27363032	C	T
22	rs5761878	27363053	C	T
22	rs5761879	27363324	A	G
22	rs143820143	27363510	G	A
22	rs148481036	27363562	T	C
22	rs16986703	27363632	C	T
22	rs189092591	27363857	G	A
22	rs73410566	27363957	T	G
22	rs73410567	27363991	T	C
22	rs4822829	27364077	A	T
22	rs151013202	27364080	A	T
22	rs73410569	27364107	G	A
22	rs5761880	27364300	C	T
22	rs143391532	27364333	G	A
22	rs186309433	27364515	G	T
22	rs146690137	27364536	G	A
22	rs56291802	27364610	T	C
22	rs115744503	27364639	T	C
22	rs11705338	27365105	C	A
22	rs190893906	27365110	T	C
22	rs535224470	27365256	G	A
22	rs143175368	27365337	C	T
22	rs138373353	27365502	T	C
22	rs2157464	27365665	A	C
22	rs539514678	27365839	T	C
22	rs190716285	27365844	T	G
22	rs533264449	27366017	G	A
22	rs147243826	27366032	C	T
22	rs527682069	27366033	A	G
22	rs550815447	27366054	T	C
22	rs371633736	27366057	G	C
22	rs577125715	27366086	C	T
22	rs183456055	27366095	A	G
22	rs564978766	27366133	G	A
22	rs76783298	27366150	A	G
22	rs529220893	27366184	A	G
22	rs533606937	27366210	A	G
22	rs577856747	27366222	C	T
22	rs572522328	27366241	G	C
22	rs11090462	27366328	C	G
22	rs9613312	27366329	A	T
22	rs117626247	27366344	T	G
22	rs149670326	27366541	T	G
22	rs184885393	27366553	A	G
22	rs181642025	27366638	A	G
22	rs577891408	27366672	C	T
22	rs78923451	27366924	C	T
22	rs549385131	27366943	A	G
22	rs570873808	27366967	T	C
22	rs2331360	27366972	G	C
22	rs545332439	27367434	T	C
22	rs147087586	27367457	T	G
22	rs78830262	27367701	A	G
22	rs75529585	27367952	A	G
22	rs5752457	27368219	G	A
22	rs5761882	27368283	G	A
22	rs73880292	27368360	G	A
22	rs180723764	27368455	A	G
22	rs5752458	27368478	T	C
22	rs185538189	27368482	T	C
22	rs138756006	27368538	C	T
22	rs536168693	27368664	G	A
22	rs2877347	27368751	C	T
22	rs79110448	27369001	A	G
22	rs141891104	27369006	A	T
22	rs182459351	27369253	T	C
22	rs528709792	27369254	A	G
22	rs9608546	27369467	T	G
22	rs9608547	27369471	A	G
22	rs535449741	27369543	C	T
22	rs5761883	27369762	A	G
22	rs5761884	27369770	G	T
22	rs191553963	27369806	G	A
22	rs75387299	27369826	T	G
22	rs9620651	27369863	G	C
22	rs5761885	27370273	T	C
22	rs530983354	27370545	T	C
22	rs116876834	27370639	T	C
22	rs76132717	27370669	C	T
22	rs2213767	27370782	T	C
22	rs532967486	27371047	G	A
22	rs10483131	27371062	C	G
22	rs117316689	27371091	T	C
22	rs183656221	27371141	T	C
22	rs535572416	27371382	A	T
22	rs535403176	27371415	A	G
22	rs557423372	27371467	T	G
22	rs562635458	27371640	G	A
22	rs5761886	27371685	C	T
22	rs147746825	27371802	C	T
22	rs528419230	27371898	G	A
22	rs16983307	27371949	A	G
22	rs9613315	27372397	C	T
22	rs28479011	27372412	G	A
22	rs58538424	27372522	G	T
22	rs76464589	27372588	G	C
22	rs5761887	27372785	T	G
22	rs185724960	27372924	T	C
22	rs548582040	27373295	G	A
22	rs6005251	27373336	C	G
22	rs56337418	27373342	G	A
22	rs10222290	27373382	C	G
22	rs16983309	27373463	G	A
22	rs185467800	27373533	A	G
22	rs16983313	27373538	T	G
22	rs6005252	27373562	A	G
22	rs4822830	27373720	A	C
22	rs113060115	27373801	G	A
22	rs5752459	27373934	T	G
22	rs144500784	27374191	T	C
22	rs9613316	27374245	T	C
22	rs541017013	27374269	C	G
22	rs75780859	27374556	A	C
22	rs184189861	27374823	T	C
22	rs185062954	27375469	T	A
22	rs563773899	27375512	T	A
22	rs5997150	27375529	A	G
22	rs546604910	27375697	C	T
22	rs371333096	27375700	T	C
22	rs61063861	27375750	C	T
22	rs149549174	27375759	T	C
22	rs6005253	27376043	A	C
22	rs117079722	27376133	G	C
22	rs5761888	27376273	C	G
22	rs117318992	27376340	A	G
22	rs62222797	27376381	G	T
22	rs9620652	27376471	A	G
22	rs539729263	27376552	T	C
22	rs6005254	27376590	C	T
22	rs561856887	27376655	C	T
22	rs6005255	27376910	C	T
22	rs117914734	27376922	T	G
22	rs5761889	27376961	G	A
22	rs117700711	27377329	T	C
22	rs556551860	27377457	A	G
22	rs5997151	27377469	T	C
22	rs11090463	27377569	A	G
22	rs117616271	27377650	C	G
22	rs5761890	27377687	T	G
22	rs191768872	27377743	T	A
22	rs16983325	27377796	T	C
22	rs5752460	27378221	G	A
22	rs146572334	27378295	C	G
22	rs375559697	27378303	T	C
22	rs6005256	27378331	T	C
22	rs182146872	27378666	G	C
22	rs188355698	27378735	G	A
22	rs7288253	27378884	A	G
22	rs573833557	27378982	G	C
22	rs562669828	27379212	C	T
22	rs17335718	27379412	A	G
22	rs149289419	27379458	T	C
22	rs146993257	27379546	G	A
22	rs7289738	27379830	C	T
22	rs16983332	27379852	C	A
22	rs148598785	27380450	T	C
22	rs16983335	27380461	G	A
22	rs5761891	27380713	A	G
22	rs6005257	27380730	A	G
22	rs5761892	27380743	T	C
22	rs139427951	27380818	T	C
22	rs2001135	27381036	C	T
22	rs536008515	27381054	A	G
22	rs2001136	27381136	G	A
22	rs9613317	27381193	A	C
22	rs9613318	27381298	G	A
22	rs2157465	27381346	A	G
22	rs189361042	27381362	C	T
22	rs144378909	27381366	C	T
22	rs7290257	27381389	A	G
22	rs140073387	27381816	G	A
22	rs4345013	27381837	C	T
22	rs564189960	27381942	G	A
22	rs2157466	27382132	G	C
22	rs537181769	27382147	T	C
22	rs570513911	27382203	G	A
22	rs181470098	27382240	A	G
22	rs9608548	27382287	G	A
22	rs572967604	27382468	T	C
22	rs190998796	27383054	G	A
22	rs77901178	27383068	G	T
22	rs9613319	27383090	G	T
22	rs9608549	27383140	C	T
22	rs9613320	27383199	T	C
22	rs117576819	27383227	G	A
22	rs140408883	27383322	T	C
22	rs78402386	27383336	A	T
22	rs573933949	27383394	A	G
22	rs9608550	27383433	G	A
22	rs117196500	27383592	T	C
22	rs5752461	27383615	T	G
22	rs79276278	27383645	G	C
22	rs77561827	27383655	C	T
22	rs4820726	27383886	A	G
22	rs561645213	27383970	C	T
22	rs566776508	27384137	G	A
22	rs192122497	27384179	G	C
22	rs144456360	27384192	A	G
22	rs530462038	27384236	T	G
22	rs9613321	27384280	A	G
22	rs74531784	27384411	A	C
22	rs9608552	27384470	T	C
22	rs9608553	27384493	C	T
22	rs6005258	27384565	A	T
22	rs143104178	27384627	A	G
22	rs9608554	27384708	G	C
22	rs9608555	27384762	C	G
22	rs187735477	27384763	T	G
22	rs117873340	27384859	T	C
22	rs9608556	27384871	T	C
22	rs9608557	27384945	G	T
22	rs545057314	27385022	G	A
22	rs118171123	27385289	A	G
22	rs533889006	27385327	A	G
22	rs9608558	27385330	C	T
22	rs9608559	27385331	A	G
22	rs9613322	27385364	C	T
22	rs184781956	27385370	G	A
22	rs188542021	27385427	C	A
22	rs74523482	27385471	A	G
22	rs9613323	27385505	T	C
22	rs552256792	27385511	T	C
22	rs117737849	27385618	A	G
22	rs149978242	27385624	A	G
22	rs2331361	27385628	T	C
22	rs117254227	27385656	T	C
22	rs2331362	27385700	A	T
22	rs9613324	27385750	C	T
22	rs16983356	27385773	G	A
22	rs538402304	27385825	A	G
22	rs9608560	27385885	G	C
22	rs117044932	27385936	A	G
22	rs60866321	27386111	T	G
22	rs540889962	27386113	T	C
22	rs112275209	27386281	C	T
22	rs549659225	27386308	C	G
22	rs78790410	27386382	G	A
22	rs980886	27386446	G	A
22	rs5752462	27386488	T	C
22	rs190802140	27386800	C	T
22	rs28444426	27386862	G	A
22	rs28574686	27387031	G	C
22	rs28504523	27387032	T	C
22	rs28525351	27387127	C	T
22	rs34121556	27387130	G	A
22	rs11703783	27387202	C	T
22	rs11702948	27387321	A	G
22	rs117697836	27387365	A	T
22	rs4822832	27387402	A	G
22	rs189987239	27387457	A	G
22	rs535373123	27387495	C	T
22	rs9613325	27387511	A	G
22	rs9613326	27387695	T	C
22	rs562318447	27387963	C	G
22	rs9613327	27388057	C	T
22	rs5761894	27388110	C	T
22	rs9613328	27388111	A	G
22	rs9613329	27388165	A	G
22	rs743958	27388405	C	T
22	rs557841236	27388442	T	C
22	rs873042	27388454	G	A
22	rs9613330	27388616	T	G
22	rs545977121	27388621	T	G
22	rs142130341	27388745	G	A
22	rs9613331	27388842	C	G
22	rs574077193	27388985	G	A
22	rs9613332	27389158	T	A
22	rs743959	27389201	G	A
22	rs117704634	27389342	A	C
22	rs2097512	27389830	A	T
22	rs12159007	27390039	G	A
22	rs9613333	27390040	T	C
22	rs543832136	27390070	A	G
22	rs527893571	27390125	G	C
22	rs117652662	27390318	A	G
22	rs2001137	27390436	A	G
22	rs2001138	27390455	G	A
22	rs140638288	27390470	A	G
22	rs9608561	27390477	A	G
22	rs2001139	27390831	C	T
22	rs189266299	27390862	T	C
22	rs143474643	27390907	A	C
22	rs190486713	27391284	A	G
22	rs112967425	27391288	A	G
22	rs180945680	27391305	A	G
22	rs11703360	27391480	A	T
22	rs576784590	27391828	A	G
22	rs7284339	27392074	G	A
22	rs190510400	27392101	T	C
22	rs16983365	27392102	A	G
22	rs9613334	27392115	T	C
22	rs138245543	27392166	G	T
22	rs35304254	27392265	T	C
22	rs34571810	27392272	T	C
22	rs61004971	27392304	A	C
22	rs183496426	27392339	G	C
22	rs35353101	27392391	G	A
22	rs548249836	27392568	G	C
22	rs147469508	27392678	C	A
22	rs575243553	27393084	C	T
22	rs11912472	27393115	T	G
22	rs559581072	27393255	T	G
22	rs2516069	27393302	T	C
22	rs12166741	27393381	A	G
22	rs61235405	27393741	T	A
22	rs4645086	27393849	T	C
22	rs557090717	27393886	A	G
22	rs551919827	27393935	A	G
22	rs4586744	27393950	C	T
22	rs61645163	27394066	A	T
22	rs9613335	27394112	A	T
22	rs77790735	27394332	T	C
22	rs80178857	27394552	G	A
22	rs117442269	27394612	T	C
22	rs16983370	27394733	T	C
22	rs6005260	27394843	T	C
22	rs116801360	27394913	A	T
22	rs555775088	27394979	T	C
22	rs568398840	27394983	T	C
22	rs533435192	27395060	T	C
22	rs113376370	27395096	G	A
22	rs192939885	27395148	C	T
22	rs185156607	27395185	A	G
22	rs150252243	27395191	G	C
22	rs4600760	27395201	A	C
22	rs193285249	27395208	A	G
22	rs550941168	27395209	C	T
22	rs539648295	27395215	A	T
22	rs73169553	27395226	A	C
22	rs533642150	27395232	C	T
22	rs138247668	27395238	A	C
22	rs573313327	27395243	G	A
22	rs149568314	27395270	C	T
22	rs13055239	27395292	G	T
22	rs73882514	27395324	T	C
22	rs9608562	27395385	T	C
22	rs148491053	27395407	C	G
22	rs549886960	27395419	T	C
22	rs9306432	27395426	T	C
22	rs566335828	27395550	A	G
22	rs180679403	27395558	T	C
22	rs6005261	27395609	G	A
22	rs142606435	27395696	G	T
22	rs8137218	27395937	G	A
22	rs533757427	27396016	C	T
22	rs548744301	27396037	A	G
22	rs8136857	27396038	T	C
22	rs6005262	27396286	A	G
22	rs75185651	27396336	T	C
22	rs565342380	27396604	A	G
22	rs146700944	27396747	C	G
22	rs80034906	27396871	A	G
22	rs145394449	27397017	G	A
22	rs114379074	27397021	T	C
22	rs117193945	27397038	G	T
22	rs11090464	27397352	A	C
22	rs117890400	27397397	A	G
22	rs116930806	27397556	T	C
22	rs12628550	27397683	A	C
22	rs61121767	27397701	T	C
22	rs62222799	27397844	T	C
22	rs532300445	27398080	G	T
22	rs547524396	27398097	T	C
22	rs559728058	27398276	C	T
22	rs192963209	27398310	T	C
22	rs574564756	27398331	A	C
22	rs117636720	27398335	T	A
22	rs2516082	27398512	C	T
22	rs2516071	27398744	C	T
22	rs7287426	27398749	T	C
22	rs9608563	27398838	T	A
22	rs9608564	27398910	T	C
22	rs10212091	27398938	T	C
22	rs117927378	27399100	C	T
22	rs78100003	27399151	T	C
22	rs11090465	27399182	T	C
22	rs11090466	27399321	A	G
22	rs12628017	27399405	C	T
22	rs2516083	27399494	A	G
22	rs2516084	27399576	T	C
22	rs11090467	27399577	C	G
22	rs79611158	27399976	T	G
22	rs142508464	27400061	A	G
22	rs75765091	27400117	C	G
22	rs78454620	27400123	G	A
22	rs150941671	27400130	A	C
22	rs184716457	27400181	T	C
22	rs144877920	27400281	G	A
22	rs9613336	27400316	T	C
22	rs4820727	27400354	C	T
22	rs9613337	27400447	T	C
22	rs79273936	27400527	C	T
22	rs183724645	27400708	T	C
22	rs9625124	27400837	C	G
22	rs9613338	27400912	G	A
22	rs567156442	27401516	T	G
22	rs556598554	27401603	C	T
22	rs117242307	27401930	A	G
22	rs551211486	27401931	G	A
22	rs2516070	27402026	C	A
22	rs141962527	27402190	T	G
22	rs2516085	27402492	A	G
22	rs560852108	27402552	T	A
22	rs138776008	27403045	A	T
22	rs547400435	27403141	T	C
22	rs184674286	27403152	C	T
22	rs9613339	27403571	C	T
22	rs73169559	27403712	G	A
22	rs9608565	27403729	T	C
22	rs2051633	27403953	C	G
22	rs577125332	27404452	T	C
22	rs117041582	27404691	G	T
22	rs117363510	27404840	T	G
22	rs556977901	27404899	C	T
22	rs151101080	27404903	C	T
22	rs2516086	27405012	C	T
22	rs150207612	27405021	T	C
22	rs5761898	27405169	G	A
22	rs78868723	27405199	T	C
22	rs145768114	27405201	G	C
22	rs80047922	27405325	T	C
22	rs12710564	27405358	T	C
22	rs2516087	27405385	T	G
22	rs35079022	27405442	C	G
22	rs540579493	27405451	A	G
22	rs186621944	27405486	T	C
22	rs189997799	27405492	A	G
22	rs560491666	27405500	G	C
22	rs2516088	27405625	G	A
22	rs61374331	27405668	G	A
22	rs539150241	27405754	T	G
22	rs56102329	27405928	T	C
22	rs56288630	27405929	G	A
22	rs2516089	27405992	A	G
22	rs61260702	27406074	T	C
22	rs551080453	27406225	T	G
22	rs73410573	27406252	T	C
22	rs141746080	27406337	G	T
22	rs2516090	27406436	A	C
22	rs12159895	27406501	T	C
22	rs114338307	27406540	T	C
22	rs8142137	27406705	C	T
22	rs571949097	27406750	G	A
22	rs60800685	27406814	C	T
22	rs561502814	27406881	C	T
22	rs9613340	27406912	A	C
22	rs540871083	27406961	A	G
22	rs543387320	27406977	T	C
22	rs6005264	27407146	G	T
22	rs9625126	27407312	A	G
22	rs572012415	27407443	T	G
22	rs191900440	27407504	G	A
22	rs62222800	27407687	T	C
22	rs75323489	27407746	G	C
22	rs558523465	27407777	A	G
22	rs572229682	27407984	A	G
22	rs2051634	27408321	G	A
22	rs79906890	27408341	A	G
22	rs537149349	27408507	A	G
22	rs570529031	27408519	T	C
22	rs144196354	27408522	T	C
22	rs548425501	27408972	T	G
22	rs112743623	27409114	T	G
22	rs5997153	27409143	C	G
22	rs576326055	27409279	T	G
22	rs116860326	27409295	A	G
22	rs117382094	27409333	C	T
22	rs75576524	27409450	G	A
22	rs62222801	27409460	G	A
22	rs5997154	27409465	A	G
22	rs143147349	27409533	G	A
22	rs564643933	27409534	A	T
22	rs535819373	27409693	A	T
22	rs34944528	27409695	A	T
22	rs137861072	27409871	C	G
22	rs190252531	27409893	T	C
22	rs570371067	27410084	T	C
22	rs189676941	27410091	T	C
22	rs74332045	27410226	T	C
22	rs562188547	27410358	C	T
22	rs73882517	27410370	T	C
22	rs6005265	27410371	A	G
22	rs116938390	27410479	T	C
22	rs546098658	27410718	C	T
22	rs6005266	27410749	T	C
22	rs56007666	27411095	A	G
22	rs11912520	27411302	C	T
22	rs539392268	27411305	A	G
22	rs112966882	27411322	A	G
22	rs60233852	27411373	T	C
22	rs146583793	27411384	A	G
22	rs73882521	27411595	C	T
22	rs5761900	27411710	A	C
22	rs574303349	27411775	C	T
22	rs142291256	27411903	C	A
22	rs115381434	27411926	C	G
22	rs115799524	27411931	T	A
22	rs134907	27412029	A	C
22	rs138787611	27412515	T	G
22	rs134908	27412632	T	C
22	rs134909	27413261	A	G
22	rs134910	27413264	T	C
22	rs538829933	27413284	A	G
22	rs12484494	27413317	C	G
22	rs117143491	27413371	C	T
22	rs134911	27413379	A	G
22	rs134912	27413392	T	G
22	rs78373777	27413444	G	A
22	rs134913	27413509	G	A
22	rs134914	27413543	A	G
22	rs134915	27413660	A	G
22	rs117537079	27413807	G	C
22	rs134916	27413922	C	T
22	rs542759708	27414015	C	T
22	rs532695624	27414123	T	C
22	rs548027384	27414148	A	T
22	rs61481608	27414261	G	C
22	rs134917	27414427	G	A
22	rs572294971	27414559	C	T
22	rs78998379	27414653	G	T
22	rs75629021	27415012	T	C
22	rs9613342	27415013	G	A
22	rs116974871	27415130	C	T
22	rs118010813	27415205	C	G
22	rs17343637	27415255	C	T
22	rs573212219	27415286	T	C
22	rs9608566	27415340	G	A
22	rs9613343	27415439	T	C
22	rs5761902	27415450	C	T
22	rs185525950	27415491	C	T
22	rs188426514	27415495	C	T
22	rs569770995	27415694	G	T
22	rs534367329	27415799	A	C
22	rs28586966	27415941	T	A
22	rs146137378	27416000	C	G
22	rs148741619	27416016	T	G
22	rs16983396	27416197	T	C
22	rs75848379	27416394	C	T
22	rs61438424	27416523	A	G
22	rs139240245	27416545	T	A
22	rs185774323	27627789	G	C
22	rs141661416	27628063	C	T
22	rs186774229	27628118	C	G
22	rs546339	27628151	G	C
22	rs116875495	27628362	T	C
22	rs183186885	27628491	G	T
22	rs74678392	27628531	A	G
22	rs575783	27628728	C	T
22	rs554986800	27628797	C	T
22	rs545889142	27629062	T	G
22	rs528234085	27629143	C	T
22	rs546818060	27629162	C	T
22	rs143050806	27629195	C	G
22	rs62223977	27629208	T	C
22	rs549204	27629291	T	A
22	rs557711924	27629404	A	G
22	rs149814290	27629579	C	A
22	rs188028729	27629620	C	T
22	rs62223978	27630151	A	G
22	rs8136809	27630296	T	C
22	rs189344454	27630339	A	G
22	rs147663860	27630395	T	C
22	rs558506574	27630567	C	A
22	rs117927030	27630630	T	G
22	rs111570330	27630758	G	A
22	rs181334606	27630950	A	C
22	rs117411271	27630974	A	G
22	rs190159469	27630980	T	C
22	rs150998953	27631031	T	A
22	rs186332589	27631165	G	A
22	rs150132506	27631509	T	C
22	rs484971	27631699	T	A
22	rs35937580	27631711	T	C
22	rs9613408	27631781	A	G
22	rs117693441	27631888	T	C
22	rs137881335	27631895	C	T
22	rs554861156	27631962	T	G
22	rs182222635	27632012	T	C
22	rs560552419	27632105	A	G
22	rs5762040	27632418	G	A
22	rs75298264	27632514	A	G
22	rs560806	27632596	C	G
22	rs113482328	27632654	A	G
22	rs116958332	27632675	G	T
22	rs560651267	27632697	A	C
22	rs188481239	27632722	A	G
22	rs557693124	27632868	A	T
22	rs74699079	27632989	C	A
22	rs532146707	27633107	G	A
22	rs563252977	27633153	A	G
22	rs479694	27633517	G	A
22	rs75465457	27633865	G	T
22	rs475218	27634230	C	T
22	rs4822864	27634299	G	C
22	rs536252797	27634375	T	C
22	rs537236640	27634440	T	C
22	rs512856	27634799	C	G
22	rs77216774	27634941	T	C
22	rs9613409	27635001	C	T
22	rs140921593	27635252	T	C
22	rs13057983	27635263	A	G
22	rs561637882	27635566	T	C
22	rs150080594	27635753	A	C
22	rs138399123	27635818	C	T
22	rs568756220	27635850	G	T
22	rs875101	27636138	C	G
22	rs875100	27636146	A	G
22	rs5762041	27636149	G	A
22	rs545925227	27636315	T	C
22	rs522537	27636486	T	C
22	rs5762042	27636606	C	A
22	rs12157520	27636646	G	A
22	rs138475198	27636840	T	C
22	rs5752508	27636841	G	C
22	rs78120424	27636913	T	C
22	rs79817478	27636930	G	A
22	rs186083766	27637008	A	G
22	rs486780	27637091	G	A
22	rs566308625	27637234	G	A
22	rs78650709	27637306	A	G
22	rs7290231	27637506	G	A
22	rs149744515	27637509	C	T
22	rs575442029	27637529	T	C
22	rs78259601	27637538	T	C
22	rs537578277	27637676	T	C
22	rs183047260	27637862	C	T
22	rs115790035	27637900	T	C
22	rs77249241	27638250	G	C
22	rs75906181	27638327	T	A
22	rs573273	27638420	A	G
22	rs79711166	27638435	A	C
22	rs9625187	27638662	A	G
22	rs543443358	27638776	T	C
22	rs12169200	27638781	G	A
22	rs200181731	27638785	A	G
22	rs12168660	27638787	A	G
22	rs548465102	27638789	G	A
22	rs191190368	27638871	T	C
22	rs150298676	27638972	A	G
22	rs9625188	27638996	T	G
22	rs16984020	27639304	A	G
22	rs79809270	27639424	T	C
22	rs17436198	27639562	T	C
22	rs191676487	27639677	A	G
22	rs76126372	27639957	T	C
22	rs117710465	27640295	G	A
22	rs188885201	27640339	T	C
22	rs146064874	27640343	T	C
22	rs117900231	27640437	G	T
22	rs509143	27640814	C	T
22	rs508338	27640853	T	C
22	rs118191776	27641022	A	G
22	rs117421558	27641045	A	G
22	rs563781900	27641075	A	T
22	rs145995653	27641089	C	T
22	rs190429061	27641243	T	G
22	rs139592325	27641270	G	A
22	rs55978220	27641326	T	C
22	rs368941468	27641568	C	G
22	rs9625189	27641756	T	C
22	rs575362019	27641874	A	G
22	rs148853942	27642045	T	C
22	rs9620673	27642064	A	G
22	rs530291908	27642442	C	G
22	rs566039	27642581	C	A
22	rs115218594	27642688	A	G
22	rs116228847	27642748	T	A
22	rs148349697	27642906	T	C
22	rs7289336	27642918	G	A
22	rs77062550	27643117	T	G
22	rs548626544	27643201	A	G
22	rs62223980	27643233	T	C
22	rs483241	27643302	G	A
22	rs191801940	27643356	G	C
22	rs183052749	27643543	T	A
22	rs142657350	27643605	G	A
22	rs78037444	27643627	G	A
22	rs186630666	27643664	G	C
22	rs148692270	27643750	T	C
22	rs16984038	27644305	A	G
22	rs184997432	27644333	A	G
22	rs117279292	27644460	G	A
22	rs12628789	27644571	T	A
22	rs183935913	27644574	A	T
22	rs57894223	27644589	T	C
22	rs565948645	27644659	G	C
22	rs543100290	27644796	G	C
22	rs9625190	27644840	T	A
22	rs9625191	27644841	T	G
22	rs180766031	27644861	A	C
22	rs568917003	27644873	T	C
22	rs78355055	27644893	A	G
22	rs112947255	27644939	T	C
22	rs540796372	27644942	C	T
22	rs552212	27644949	A	G
22	rs536454723	27644963	C	G
22	rs555232162	27644998	G	A
22	rs570284999	27645013	A	T
22	rs541963	27645095	C	T
22	rs541707228	27645238	A	G
22	rs549378	27645258	C	T
22	rs183811140	27645707	C	T
22	rs189790203	27645858	T	C
22	rs549141	27645864	C	T
22	rs9613410	27645892	A	G
22	rs527853084	27646063	G	A
22	rs5762045	27646108	A	G
22	rs572838461	27646345	T	C
22	rs518180	27646376	A	T
22	rs183844771	27646461	G	A
22	rs552833996	27646579	T	G
22	rs9613411	27646582	T	C
22	rs117364617	27646715	A	T
22	rs514618	27646755	G	C
22	rs193286038	27646756	A	G
22	rs78229181	27646868	T	C
22	rs513651	27646869	C	A
22	rs9613412	27647065	A	C
22	rs118112481	27647099	A	G
22	rs144205021	27647106	G	A
22	rs566292841	27647225	T	G
22	rs8142329	27647289	G	A
22	rs62223983	27647451	C	T
22	rs738488	27647504	A	G
22	rs540774442	27647530	T	G
22	rs79279373	27647649	A	G
22	rs181704155	27647747	A	G
22	rs75635397	27647921	A	G
22	rs4822866	27648191	C	A
22	rs6519704	27648272	C	T
22	rs558900	27648408	C	G
22	rs531415703	27648447	A	G
22	rs141290321	27648529	G	A
22	rs540017923	27648770	A	G
22	rs141911173	27648784	T	G
22	rs185064157	27648893	T	C
22	rs571948405	27648958	A	G
22	rs371850330	27648965	T	C
22	rs150827812	27648967	C	T
22	rs134775	27649024	A	G
22	rs116572083	27649264	T	C
22	rs191585561	27649332	G	A
22	rs56837868	27649578	A	G
22	rs4410	27649704	G	A
22	rs527663778	27649755	T	C
22	rs558728150	27650133	T	C
22	rs134776	27650250	C	T
22	rs182891658	27650289	A	G
22	rs531604159	27650409	A	G
22	rs134777	27650420	T	C
22	rs565081315	27650442	C	T
22	rs134778	27650469	T	C
22	rs134780	27650564	C	T
22	rs7284671	27650665	G	A
22	rs134781	27650779	T	C
22	rs9613413	27650800	T	C
22	rs117746070	27650865	T	G
22	rs532466336	27650932	A	C
22	rs17436604	27650978	T	C
22	rs530324100	27651001	T	C
22	rs570487293	27651125	T	G
22	rs12157634	27651378	C	A
22	rs134783	27651715	C	T
22	rs9608594	27651773	T	C
22	rs150070946	27651810	T	C
22	rs568733254	27651916	C	T
22	rs134784	27652075	G	A
22	rs189496576	27652085	G	T
22	rs186220002	27652267	A	C
22	rs134785	27652289	A	G
22	rs134786	27652290	G	T
22	rs16984061	27652503	T	C
22	rs546445858	27652764	T	C
22	rs146805492	27652765	A	G
22	rs140620500	27652901	T	G
22	rs540589787	27652963	C	G
22	rs532947194	27653064	A	G
22	rs57720764	27653156	T	A
22	rs134787	27653188	A	G
22	rs134788	27653252	C	T
22	rs134789	27653294	C	G
22	rs573297204	27653346	G	A
22	rs543840372	27653378	C	A
22	rs134790	27653397	C	T
22	rs28459018	27653424	T	C
22	rs143586001	27653836	A	C
22	rs140371059	27653944	T	C
22	rs556651872	27654301	A	G
22	rs566879025	27654343	A	G
22	rs577566023	27654519	C	A
22	rs80322885	27654801	A	G
22	rs134791	27654838	T	G
22	rs560556457	27654891	T	C
22	rs73153914	27655025	A	G
22	rs184474886	27655160	A	C
22	rs577035558	27655301	G	A
22	rs560248597	27655383	C	T
22	rs4411	27655480	C	G
22	rs146855202	27655589	G	T
22	rs559904125	27655616	G	C
22	rs181966104	27655640	G	A
22	rs59757764	27655805	G	A
22	rs572088070	27655810	A	G
22	rs71325231	27655904	A	G
22	rs1076620	27655945	G	T
22	rs180876152	27656004	G	T
22	rs537102068	27656046	A	C
22	rs150439486	27656111	C	G
22	rs186072514	27656344	A	C
22	rs76921531	27656347	T	C
22	rs552845974	27656423	T	C
22	rs574536355	27656597	C	T
22	rs115898114	27656624	C	T
22	rs551964983	27656640	T	C
22	rs67574038	27656655	C	T
22	rs543826493	27656890	A	G
22	rs513961	27656908	T	C
22	rs13058209	27656948	G	C
22	rs552118928	27657197	G	T
22	rs79137	27657507	G	A
22	rs518350	27657544	T	C
22	rs116570450	27657550	G	A
22	rs486375	27657604	G	A
22	rs35563028	27657743	G	A
22	rs550325585	27658138	G	A
22	rs570822360	27658281	A	G
22	rs569308	27658292	G	C
22	rs17437055	27658324	A	G
22	rs142296719	27658326	A	G
22	rs546730	27658336	T	C
22	rs34101213	27658413	T	C
22	rs141199293	27658543	T	C
22	rs760591	27659029	T	C
22	rs560318733	27659121	G	A
22	rs527539260	27659152	G	A
22	rs145945105	27659193	C	A
22	rs1519218	27659230	T	C
22	rs1519217	27659347	C	T
22	rs140168630	27659362	G	A
22	rs12167467	27659424	G	A
22	rs146360652	27659489	A	G
22	rs531063765	27659623	C	A
22	rs738211	27659629	A	C
22	rs738212	27659631	G	A
22	rs185098467	27659674	C	T
22	rs738213	27659724	G	A
22	rs5997206	27659743	A	G
22	rs738214	27659774	G	A
22	rs6005348	27659964	G	A
22	rs6005349	27659974	G	A
22	rs560247573	27660034	T	C
22	rs140998426	27660075	C	T
22	rs571150635	27660178	A	G
22	rs73428211	27660292	T	G
22	rs6005350	27660348	C	T
22	rs4820748	27660461	C	T
22	rs472985	27660487	G	A
22	rs560939	27660655	T	C
22	rs760593	27660675	G	A
22	rs575449429	27660721	A	G
22	rs737192	27660747	A	G
22	rs530375064	27660942	T	C
22	rs146248323	27660998	A	G
22	rs932299	27661009	T	G
22	rs561458683	27661015	C	T
22	rs55634066	27661185	T	C
22	rs145934526	27661575	A	G
22	rs536278890	27661628	C	G
22	rs549601	27661878	A	G
22	rs134792	27661950	T	C
22	rs5762048	27661989	T	C
22	rs4822867	27661995	G	A
22	rs139414391	27662084	A	G
22	rs525783	27662176	G	A
22	rs486143	27662186	T	C
22	rs5762049	27662213	T	G
22	rs525648	27662223	T	A
22	rs73153925	27662337	T	C
22	rs6005352	27662397	C	T
22	rs6005353	27662460	A	C
22	rs5997207	27662473	C	T
22	rs183988983	27662503	C	T
22	rs521957	27662635	T	C
22	rs5762050	27662689	A	C
22	rs570445848	27662691	A	G
22	rs535125390	27662716	A	C
22	rs557394879	27662777	G	A
22	rs182089700	27662802	A	G
22	rs520098	27662837	T	C
22	rs187030214	27662885	T	C
22	rs114917661	27662920	C	G
22	rs5752511	27662934	T	C
22	rs518340	27663010	T	C
22	rs5762051	27663166	G	A
22	rs713855	27663248	T	G
22	rs367841456	27663572	C	A
22	rs4412	27663643	T	C
22	rs547541571	27663719	A	G
22	rs576166654	27663734	A	C
22	rs554960591	27663987	A	G
22	rs193130863	27664094	T	C
22	rs560473610	27664095	A	G
22	rs527597801	27664163	C	T
22	rs73153927	27664339	C	T
22	rs138591261	27664518	C	T
22	rs117669198	27664710	G	A
22	rs533268092	27664723	T	G
22	rs566727014	27664768	G	C
22	rs112035785	27664991	A	G
22	rs142023352	27665070	A	G
22	rs12628370	27665142	T	C
22	rs73153928	27665302	T	A
22	rs568911224	27665338	A	G
22	rs147471478	27665345	G	T
22	rs181264035	27665563	G	T
22	rs561323784	27665792	T	C
22	rs6005354	27666094	G	C
22	rs140803305	27666215	T	C
22	rs80350743	27666588	T	C
22	rs73153929	27666698	A	G
22	rs9613415	27666740	C	T
22	rs181019297	27666837	T	C
22	rs56070349	27666964	T	C
22	rs541892452	27667027	A	G
22	rs187878490	27667033	T	C
22	rs137942193	27667139	A	G
22	rs527255	27667235	T	C
22	rs563946710	27667385	C	T
22	rs134793	27667422	T	C
22	rs192501829	27667552	G	C
22	rs117393866	27667645	A	G
22	rs713914	27667795	G	A
22	rs13055867	27667996	T	A
22	rs568461201	27667998	G	C
22	rs134794	27668370	A	G
22	rs540110077	27668485	G	T
22	rs79978713	27668494	A	G
22	rs73153932	27668509	T	C
22	rs134795	27668544	A	G
22	rs57812192	27668612	T	C
22	rs4413	27668750	C	T
22	rs192759439	27668787	A	T
22	rs1002283	27668977	T	C
22	rs143344811	27669005	T	G
22	rs76553724	27669030	T	C
22	rs73153933	27669059	T	C
22	rs564469126	27669088	A	G
22	rs538640586	27669115	T	C
22	rs182008029	27669116	A	G
22	rs73153934	27669159	T	A
22	rs140279594	27669185	T	C
22	rs4414	27669376	G	A
22	rs189484149	27669387	T	C
22	rs577959141	27669513	G	A
22	rs75493679	27669583	T	G
22	rs544342413	27669633	A	G
22	rs562742015	27669710	A	T
22	rs134797	27669836	T	C
22	rs548922195	27669891	C	A
22	rs134798	27670020	G	A
22	rs116974554	27670132	T	C
22	rs140657564	27670133	A	G
22	rs180744632	27670220	A	G
22	rs186608995	27670250	G	A
22	rs376607534	27670313	A	G
22	rs134799	27670348	T	G
22	rs73153937	27670497	C	T
22	rs73153939	27670743	G	C
22	rs47808	27670885	T	C
22	rs874822	27671082	A	G
22	rs73153941	27671238	T	C
22	rs78492258	27671287	C	G
22	rs571351760	27671435	T	C
22	rs134801	27671479	C	A
22	rs73153943	27671518	A	G
22	rs9625194	27671536	C	A
22	rs9620676	27671537	T	A
22	rs184139646	27671561	C	A
22	rs73153944	27671692	T	C
22	rs549664678	27671724	T	C
22	rs9620677	27671760	T	G
22	rs552079652	27671821	A	C
22	rs117793685	27671966	T	C
22	rs150819205	27671971	A	G
22	rs139983896	27672049	G	A
22	rs576758150	27672073	A	G
22	rs134802	27672206	A	T
22	rs134803	27672223	A	C
22	rs564197482	27672292	A	C
22	rs566105063	27672417	G	T
22	rs144968953	27672600	T	C
22	rs541506729	27672601	G	T
22	rs190232055	27672616	G	A
22	rs528364634	27672738	G	C
22	rs546918393	27672742	A	G
22	rs559466451	27672793	G	T
22	rs1401524	27672797	G	A
22	rs1401523	27672810	C	T
22	rs142075396	27672885	C	A
22	rs147763509	27673004	A	G
22	rs141871756	27673015	A	T
22	rs134805	27673159	G	A
22	rs7511151	27673180	T	C
22	rs134806	27673211	T	C
22	rs544560716	27673829	T	G
22	rs73153948	27673843	G	T
22	rs73153949	27673865	G	A
22	rs9306438	27674066	G	C
22	rs62223987	27674167	T	C
22	rs134808	27674189	T	G
22	rs73153952	27674293	T	C
22	rs556461028	27674436	T	C
22	rs186888763	27674542	A	G
22	rs134809	27674547	A	G
22	rs562815042	27674667	T	C
22	rs556393594	27674801	C	T
22	rs134810	27674832	G	T
22	rs76128428	27674906	T	C
22	rs573182742	27674907	A	G
22	rs134811	27674953	A	C
22	rs138836611	27675085	A	G
22	rs149370031	27675141	T	C
22	rs530409970	27675165	G	A
22	rs9625196	27675236	A	C
22	rs134812	27675238	T	A
22	rs531441620	27675259	G	T
22	rs189077242	27675390	A	G
22	rs5762053	27675461	A	G
22	rs6005355	27675538	A	G
22	rs569200779	27676251	T	G
22	rs537453272	27676371	T	C
22	rs188511371	27676403	A	C
22	rs149682957	27676527	T	C
22	rs9625197	27676577	C	T
22	rs13055319	27676598	G	T
22	rs555267288	27676772	G	A
22	rs573118928	27676803	A	C
22	rs147773197	27676840	A	G
22	rs529668	27676899	C	T
22	rs139507327	27677073	G	T
22	rs79949571	27677221	G	A
22	rs11704754	27677390	A	T
22	rs183831165	27677393	T	C
22	rs479881	27677628	G	A
22	rs565118786	27677686	C	A
22	rs76027147	27677725	C	G
22	rs558177	27677747	C	T
22	rs142806128	27678120	C	A
22	rs80107349	27678327	C	T
22	rs564666	27678463	T	C
22	rs550907466	27678482	T	C
22	rs567574311	27678486	C	A
22	rs148653084	27678515	T	G
22	rs559762655	27678803	T	C
22	rs191461347	27678820	A	C
22	rs62223989	27678911	G	A
22	rs535053270	27679157	C	T
22	rs557928399	27679275	G	A
22	rs117460386	27679311	G	C
22	rs147555462	27679322	T	C
22	rs12160861	27679395	A	G
22	rs528626252	27679460	A	G
22	rs541148	27679600	C	T
22	rs181224255	27679692	A	G
22	rs542981	27679808	A	G
22	rs5997212	27679924	A	T
22	rs78494215	27680164	G	A
22	rs5997213	27680177	A	C
22	rs6005359	27680458	A	G
22	rs117991541	27680701	G	C
22	rs575764103	27680707	T	C
22	rs713704	27680780	T	C
22	rs67264706	27680903	G	A
22	rs549143843	27680904	G	A
22	rs473600	27681182	T	G
22	rs13058656	27681410	A	G
22	rs74617949	27681626	C	T
22	rs187904449	27681948	A	G
22	rs141790537	27682024	T	C
22	rs527588693	27682034	A	G
22	rs572801232	27682245	A	G
22	rs532435307	27682591	T	C
22	rs13054977	27682597	G	A
22	rs186704808	27682602	G	A
22	rs7293113	27682627	A	G
22	rs138641004	27682635	C	T
22	rs181739340	27682795	A	G
22	rs114404264	27682839	A	G
22	rs540791443	27682852	T	C
22	rs531687337	27682943	T	C
22	rs549931912	27682961	T	C
22	rs525250	27683031	A	G
22	rs532689040	27683064	C	G
22	rs570256862	27683154	A	G
22	rs113054130	27683183	T	C
22	rs185174185	27683362	G	T
22	rs143488713	27683409	A	C
22	rs1519220	27683477	A	G
22	rs559897334	27683676	A	G
22	rs530270333	27683683	T	A
22	rs147142910	27683694	A	G
22	rs116732461	27683850	T	C
22	rs134815	27684158	T	C
22	rs532347536	27684184	A	G
22	rs545827065	27684260	A	G
22	rs79428360	27684410	G	A
22	rs531231747	27684549	A	G
22	rs570815792	27684592	T	C
22	rs180727888	27684609	T	C
22	rs472583	27684756	T	C
22	rs62223990	27684942	G	A
22	rs139402029	27684954	T	C
22	rs144430629	27685157	T	C
22	rs9941916	27685158	A	G
22	rs568012862	27685170	A	G
22	rs527940862	27685289	G	A
22	rs146598155	27685424	G	C
22	rs545974025	27685517	A	G
22	rs1963140	27685544	G	A
22	rs1807718	27685669	G	A
22	rs145709697	27685824	T	G
22	rs116598942	27686105	G	A
22	rs116328337	27686223	C	T
22	rs6005362	27686254	T	A
22	rs184269280	27686559	T	A
22	rs117722776	27686743	A	G
22	rs192900100	27686918	T	G
22	rs184465722	27686935	C	T
22	rs544934486	27686957	C	T
22	rs143649300	27687000	G	A
22	rs5997216	27687022	C	G
22	rs527396762	27687030	G	T
22	rs12628710	27687072	G	A
22	rs551379036	27687388	A	G
22	rs5997217	27687437	A	G
22	rs531685736	27687501	T	C
22	rs78471449	27687672	T	C
22	rs553835935	27687720	A	G
22	rs138074927	27687795	T	G
22	rs184756010	27687805	T	A
22	rs531490014	27687817	G	A
22	rs143529733	27688115	A	C
22	rs540136555	27688267	T	C
22	rs713743	27688335	T	C
22	rs543199516	27688406	G	A
22	rs189753295	27688548	A	G
22	rs737823	27688616	A	G
22	rs516252	27688707	G	A
22	rs6005363	27689490	T	C
22	rs548026485	27689491	A	G
22	rs566347081	27689547	T	A
22	rs737806	27689641	A	G
22	rs8136576	27689956	G	A
22	rs728804	27689978	A	G
22	rs151283985	27690246	T	C
22	rs534437221	27690336	A	C
22	rs145163471	27690366	A	C
22	rs768784	27690377	A	G
22	rs768785	27690484	C	T
22	rs78169888	27690485	A	G
22	rs6005364	27690683	G	A
22	rs113196887	27690703	G	A
22	rs114506620	27691000	A	C
22	rs563325	27691026	G	A
22	rs117279753	27691191	G	C
22	rs6005365	27691285	T	G
22	rs150722684	27691367	T	G
22	rs569114888	27691410	T	G
22	rs192124578	27691446	T	C
22	rs557202813	27691485	A	G
22	rs78541744	27691729	A	G
22	rs533130867	27692030	G	A
22	rs13054961	27692054	A	G
22	rs534122645	27692086	T	G
22	rs546671479	27692087	T	C
22	rs146166364	27692387	A	G
22	rs16984184	27692516	C	T
22	rs118128039	27692705	A	T
22	rs189544683	27692916	A	C
22	rs11703316	27692984	C	T
22	rs6005366	27693121	T	C
22	rs555999232	27693176	C	T
22	rs80215799	27693286	G	C
22	rs142850820	27693322	A	G
22	rs560000547	27693346	A	G
22	rs551807523	27693502	A	G
22	rs117039602	27693774	C	T
22	rs560972722	27693989	G	A
22	rs185741683	27694384	A	C
22	rs536555491	27694426	G	A
22	rs28512264	27694516	T	C
22	rs5762059	27694867	A	G
22	rs480666	27695057	T	C
22	rs559656784	27695345	T	A
22	rs118177710	27695535	T	C
22	rs555049233	27695925	T	G
22	rs183981882	27695929	G	C
22	rs11705104	27696194	T	C
22	rs191080883	27696209	C	G
22	rs117623618	27696317	T	C
22	rs182064902	27696411	C	G
22	rs116876714	27696787	C	T
22	rs11090481	27696913	C	T
22	rs139334762	27696933	T	G
22	rs541153	27696986	A	C
22	rs9613417	27696999	A	C
22	rs12165810	27697012	G	A
22	rs75181044	27697188	A	T
22	rs185750288	27697279	A	G
22	rs12158540	27697304	G	T
22	rs12165996	27697356	T	A
22	rs188616605	27697399	A	G
22	rs12159314	27697485	C	T
22	rs142197191	27697662	C	T
22	rs71325232	27697765	T	G
22	rs558395425	27697960	A	G
22	rs71325233	27698071	G	A
22	rs190336810	27698078	A	G
22	rs66507623	27698100	A	G
22	rs533118218	27698153	G	T
22	rs11912637	27698217	A	G
22	rs11090482	27698397	G	T
22	rs117226084	27698462	T	C
22	rs556108287	27698522	T	C
22	rs372860417	27698534	T	C
22	rs73153956	27698549	T	C
22	rs187420489	27698809	T	A
22	rs567973547	27698817	G	T
22	rs538394847	27698975	C	A
22	rs542430358	27699158	T	C
22	rs78760126	27699284	A	G
22	rs140878548	27699505	C	G
22	rs529823665	27699623	C	G
22	rs144614386	27699816	A	G
22	rs575924842	27699917	T	G
22	rs9625199	27700289	A	G
22	rs9625200	27700318	T	C
22	rs554252628	27700488	T	C
22	rs148164860	27700506	A	C
22	rs57162067	27700562	T	C
22	rs141964975	27700700	T	C
22	rs552375049	27700868	A	G
22	rs507070	27700919	C	T
22	rs507915	27701012	T	C
22	rs115600507	27701309	T	C
22	rs79136	27701317	T	C
22	rs189488387	27701357	A	G
22	rs555048998	27701441	T	C
22	rs16984203	27701555	T	C
22	rs185187619	27701593	T	G
22	rs71325235	27701608	G	A
22	rs189800758	27701633	T	C
22	rs114019978	27701686	C	T
22	rs143073513	27701943	A	G
22	rs546028337	27701956	T	C
22	rs9620680	27702157	A	G
22	rs545496205	27702278	T	A
22	rs191164461	27702288	A	T
22	rs115716142	27702424	G	A
22	rs529105337	27702450	A	G
22	rs79717453	27702536	G	T
22	rs538846680	27702622	T	G
22	rs13056999	27702771	T	G
22	rs13058409	27702923	G	T
22	rs187459492	27703022	A	G
22	rs552532256	27703349	T	G
22	rs713757	27703428	G	C
22	rs191136967	27703479	C	T
22	rs6005368	27703535	C	T
22	rs572850226	27703659	T	C
22	rs533788281	27703678	C	T
22	rs555488265	27703682	C	T
22	rs565148	27703935	G	A
22	rs565168	27703936	G	T
22	rs115349529	27704033	T	C
22	rs551062820	27704047	G	C
22	rs188459141	27704069	A	G
22	rs73430465	27704248	T	A
22	rs556228747	27704263	G	T
22	rs544820922	27704297	C	G
22	rs146477520	27704354	G	C
22	rs561706419	27704374	G	A
22	rs10483133	27704433	G	A
22	rs713818	27704503	C	T
22	rs13058091	27704585	A	G
22	rs57851794	27704700	C	A
22	rs115456448	27704799	T	G
22	rs189143773	27704931	C	G
22	rs143222963	27705031	G	A
22	rs114668240	27705129	G	A
22	rs140135795	27705236	T	C
22	rs150293086	27705238	T	A
22	rs74369801	27705455	C	T
22	rs149210681	27705578	A	C
22	rs560592589	27705583	T	C
22	rs112703158	27705585	T	A
22	rs543242035	27705587	T	A
22	rs561403302	27705589	T	A
22	rs532078739	27705591	T	A
22	rs55826249	27705687	C	A
22	rs55759797	27705699	A	G
22	rs513674	27705776	C	G
22	rs190687584	27705858	A	T
22	rs182896173	27705859	T	C
22	rs8135463	27705922	A	G
22	rs8135561	27705940	A	G
22	rs146797085	27705946	T	A
22	rs186455008	27705967	T	C
22	rs117461143	27705994	T	A
22	rs516155	27706005	C	T
22	rs569782072	27706094	C	T
22	rs536711735	27706257	G	A
22	rs8141118	27706403	A	T
22	rs113525589	27706490	A	G
22	rs112328428	27706521	G	A
22	rs572428918	27706594	A	G
22	rs6005370	27706941	T	C
22	rs147495098	27707003	T	C
22	rs35575363	27707131	C	A
22	rs548338893	27707341	A	C
22	rs115264455	27707423	T	C
22	rs116101203	27707486	G	C
22	rs534906124	27707567	G	A
22	rs9613418	27707665	A	G
22	rs545868351	27707699	C	T
22	rs13058071	27708313	C	A
22	rs34769103	27708558	G	C
22	rs8142278	27708643	T	A
22	rs12160836	27708707	T	C
22	rs528606297	27708708	A	G
22	rs111749612	27708835	A	C
22	rs528686	27708852	A	G
22	rs139209690	27708932	T	C
22	rs540341334	27708972	T	C
22	rs117719659	27709041	C	G
22	rs549518697	27709150	C	G
22	rs555151960	27709244	G	A
22	rs190844384	27709317	A	G
22	rs144129811	27709342	T	C
22	rs146001459	27709374	A	G
22	rs116848662	27709442	C	T
22	rs5997220	27709560	A	G
22	rs527268688	27709638	T	C
22	rs79764360	27709838	C	T
22	rs553636645	27710117	C	T
22	rs190067097	27710263	T	C
22	rs561231917	27710280	T	G
22	rs71325236	27710298	G	A
22	rs57298963	27710327	G	A
22	rs563522	27710343	C	T
22	rs12185874	27710397	T	C
22	rs36013403	27710406	T	C
22	rs12170215	27710440	C	T
22	rs9620681	27710603	G	A
22	rs536499844	27710612	G	C
22	rs8136974	27710660	G	A
22	rs477611	27710703	G	A
22	rs578176354	27710753	A	G
22	rs543281157	27710837	A	G
22	rs543044159	27710990	A	G
22	rs56676248	27711025	T	G
22	rs117670621	27711048	C	G
22	rs483594	27711056	G	T
22	rs61289506	27711058	C	T
22	rs13056368	27711243	T	C
22	rs142648845	27711294	A	T
22	rs483261	27711306	G	A
22	rs181210319	27711487	C	T
22	rs184648067	27711570	A	G
22	rs67915283	27711644	T	C
22	rs146875861	27711747	T	C
22	rs61636204	27711761	G	A
22	rs554906606	27711769	A	G
22	rs141791076	27711808	A	G
22	rs563428224	27711934	T	C
22	rs8141513	27711993	G	C
22	rs181662851	27712054	T	C
22	rs34229941	27712099	A	C
22	rs34856866	27712148	A	G
22	rs187216015	27712202	G	A
22	rs192277675	27712265	A	G
22	rs538517	27712364	C	T
22	rs8137296	27712520	T	C
22	rs35867873	27712549	G	A
22	rs28711230	27712608	A	C
22	rs541266	27712681	G	A
22	rs541267	27712683	T	C
22	rs77523114	27712774	G	A
22	rs56368280	27712781	G	A
22	rs115067605	27712828	T	C
22	rs182602345	27712982	C	A
22	rs543981	27712996	T	C
22	rs562048491	27713035	A	C
22	rs71325237	27713208	G	A
22	rs552255363	27713241	A	G
22	rs570931382	27713276	T	C
22	rs35173189	27713356	T	C
22	rs543934	27713374	G	A
22	rs572936132	27713461	T	C
22	rs563628542	27713487	A	G
22	rs11703956	27713752	A	G
22	rs9620683	27713828	C	G
22	rs1106715	27713849	C	A
22	rs77541937	27713983	T	C
22	rs16984247	27714195	A	G
22	rs77795268	27714273	T	C
22	rs549360935	27714275	T	C
22	rs566353935	27714302	G	A
22	rs548826510	27714318	T	C
22	rs186717774	27714378	T	C
22	rs556018193	27714400	G	C
22	rs9608597	27714574	G	A
22	rs191321334	27714591	T	C
22	rs184840515	27714592	A	G
22	rs139100684	27714747	T	G
22	rs76832065	27715100	T	G
22	rs520217	27715105	T	C
22	rs521076	27715185	A	T
22	rs1607498	27715209	A	G
22	rs543123	27715293	G	T
22	rs149893766	27715324	C	T
22	rs117855095	27715519	T	C
22	rs117319966	27715567	C	T
22	rs980077	27715590	G	C
22	rs555754881	27715647	G	A
22	rs116136862	27715674	A	G
22	rs980078	27715760	T	C
22	rs147965309	27715860	G	A
22	rs520634	27715943	T	A
22	rs547315103	27716011	A	G
22	rs141832412	27716038	A	G
22	rs143774601	27716090	C	G
22	rs140992670	27716129	A	G
22	rs75737123	27716141	T	A
22	rs539214637	27716180	A	G
22	rs554031981	27716193	C	T
22	rs189767779	27716282	C	A
22	rs573488	27716307	C	T
22	rs574429	27716419	G	A
22	rs138798480	27716479	T	C
22	rs116937173	27716561	G	A
22	rs75234849	27716595	A	G
22	rs577795	27716730	T	C
22	rs113662235	27716786	T	C
22	rs536484153	27716869	C	T
22	rs575373864	27717101	A	C
22	rs9613422	27717116	A	G
22	rs9306439	27717134	A	G
22	rs138771782	27717138	G	A
22	rs77089251	27717203	G	A
22	rs530221026	27717464	T	C
22	rs537317097	27717573	C	T
22	rs496200	27717629	G	A
22	rs497150	27717716	G	A
22	rs12159269	27717774	T	G
22	rs12159620	27717781	C	A
22	rs34857171	27717833	A	G
22	rs35516753	27717854	G	C
22	rs548295220	27718058	T	C
22	rs471702	27718079	C	T
22	rs141733424	27718157	A	G
22	rs113501864	27718208	C	T
22	rs77914367	27718347	A	G
22	rs742054	27718454	A	G
22	rs475317	27718456	G	A
22	rs84312	27718617	G	A
22	rs75886246	27718682	A	G
22	rs736951	27718705	A	C
22	rs375405828	27718708	A	G
22	rs736950	27718775	A	G
22	rs34598999	27718895	A	G
22	rs191465422	27718930	A	G
22	rs536730	27719151	C	G
22	rs73153965	27719195	C	T
22	rs531862	27719198	G	A
22	rs140202395	27719302	T	C
22	rs150050032	27719339	T	C
22	rs145407581	27719448	A	G
22	rs1519223	27719479	A	C
22	rs192882103	27719631	C	T
22	rs567126622	27719668	T	C
22	rs556200733	27719696	T	C
22	rs149203199	27719776	T	C
22	rs13056654	27719834	T	C
22	rs143333685	27719912	G	A
22	rs146825071	27719987	G	C
22	rs576947454	27720026	A	G
22	rs566827	27720124	T	A
22	rs560971978	27720261	A	G
22	rs368839989	27720273	C	G
22	rs551449488	27720488	T	C
22	rs36032721	27720545	T	G
22	rs9608598	27720637	A	G
22	rs483967	27720827	T	C
22	rs9608599	27720978	A	T
22	rs571725076	27720995	T	G
22	rs542299663	27720997	T	A
22	rs560679427	27721052	G	A
22	rs112251591	27721227	G	A
22	rs566852891	27721272	A	G
22	rs534211450	27721277	A	G
22	rs73883119	27721520	C	G
22	rs116500607	27721855	T	C
22	rs142732243	27721874	T	C
22	rs190702583	27722005	A	G
22	rs490925	27722014	G	C
22	rs539248800	27722077	T	C
22	rs536560576	27722124	A	T
22	rs139507040	27722249	A	G
22	rs73421061	27722291	A	G
22	rs376002955	27722295	T	C
22	rs78302903	27722314	A	C
22	rs117008475	27722315	A	T
22	rs16984270	27722505	T	G
22	rs76265578	27722581	T	C
22	rs75169515	27722616	T	A
22	rs1997645	27722802	A	G
22	rs73153968	27722810	G	A
22	rs75523588	27722848	A	C
22	rs186449559	27722853	T	G
22	rs16984274	27722962	G	A
22	rs570286	27723050	G	C
22	rs55828945	27723059	C	T
22	rs75466309	27723085	T	C
22	rs182705629	27723129	A	C
22	rs187779712	27723303	A	G
22	rs9613423	27723424	C	T
22	rs146575612	27723544	T	A
22	rs77025268	27723593	T	G
22	rs9613424	27723600	A	G
22	rs573008	27723608	T	C
22	rs113919943	27723660	A	G
22	rs111968727	27723777	T	C
22	rs148067185	27723878	A	G
22	rs140866827	27723960	A	G
22	rs138781487	27724163	G	T
22	rs16984280	27724170	A	G
22	rs189494102	27724327	T	G
22	rs193241015	27724435	A	C
22	rs73883121	27724452	T	C
22	rs8135866	27724696	T	C
22	rs557202374	27724734	A	G
22	rs8139966	27724782	C	T
22	rs73153970	27724816	A	C
22	rs60311568	27724868	T	G
22	rs8136240	27724933	G	C
22	rs16984282	27724997	G	C
22	rs16984284	27725025	C	T
22	rs8137063	27725153	G	A
22	rs117996864	27725195	T	C
22	rs498513	27725233	C	T
22	rs28546189	27725239	C	G
22	rs185745422	27725358	A	G
22	rs181752300	27725446	T	A
22	rs9613425	27725479	G	C
22	rs539911415	27725695	C	G
22	rs142436278	27725699	A	T
22	rs16984292	27725762	G	A
22	rs480029	27726026	T	C
22	rs479229	27726071	G	A
22	rs567774	27726166	A	G
22	rs77824277	27726472	A	G
22	rs182470688	27726566	A	G
22	rs187043273	27726597	A	G
22	rs144391120	27726781	T	C
22	rs191057226	27726782	A	G
22	rs187175710	27726873	T	C
22	rs146587559	27726905	T	C
22	rs2139278	27726914	T	A
22	rs2176659	27726947	T	C
22	rs4822868	27727106	C	A
22	rs9613427	27727464	T	C
22	rs536283748	27727568	T	C
22	rs116551386	27727821	A	G
22	rs565113905	27727892	T	C
22	rs532601854	27727893	A	G
22	rs9620684	27728006	C	G
22	rs9613428	27728091	T	C
22	rs148013610	27728147	A	G
22	rs12628937	27728405	T	C
22	rs183770083	27728520	C	A
22	rs79592295	27728635	G	A
22	rs139750012	27728717	T	A
22	rs559877783	27728724	A	G
22	rs114467902	27728756	C	T
22	rs181182521	27729047	G	A
22	rs60884803	27729077	T	C
22	rs148747190	27729166	T	C
22	rs57157327	27729180	C	T
22	rs184051434	27729429	A	G
22	rs55832061	27729434	T	C
22	rs545614	27729548	T	G
22	rs557245406	27729567	G	T
22	rs568561	27729742	G	A
22	rs75263899	27729808	G	A
22	rs551260720	27730074	T	G
22	rs572159	27730109	G	A
22	rs78654296	27730189	A	G
22	rs73153975	27730204	A	C
22	rs573101	27730213	G	T
22	rs573155	27730230	T	G
22	rs573606905	27730298	A	G
22	rs139275942	27730313	T	C
22	rs1850752	27730354	A	T
22	rs147858558	27730529	C	T
22	rs569327334	27730610	C	A
22	rs9625203	27730648	T	C
22	rs185028637	27730657	A	G
22	rs56180817	27730856	C	G
22	rs7287990	27730916	A	G
22	rs515891	27730986	G	C
22	rs515888	27730992	C	A
22	rs550952225	27730993	A	G
22	rs569286819	27731047	T	G
22	rs909527	27731294	G	A
22	rs909528	27731388	A	G
22	rs117885295	27731404	A	C
22	rs490362	27731470	C	T
22	rs148217523	27731559	T	C
22	rs145216308	27731994	C	A
22	rs535980086	27732021	T	C
22	rs545110433	27732061	A	G
22	rs5762066	27732118	A	G
22	rs191916422	27732150	A	G
22	rs549239084	27732256	A	G
22	rs571560271	27732437	T	C
22	rs538954420	27732443	A	C
22	rs139830427	27732477	C	A
22	rs9608600	27732598	T	C
22	rs16984314	27732664	T	A
22	rs577177221	27732772	A	C
22	rs9917605	27732798	T	C
22	rs144752510	27732980	T	G
22	rs55996236	27732989	A	G
22	rs139956094	27733137	G	C
22	rs186877012	27733295	A	G
22	rs17445979	27733331	A	G
22	rs60342097	27733380	A	G
22	rs5762067	27733463	A	C
22	rs35067666	27733507	T	C
22	rs8136465	27733540	T	C
22	rs992208	27733598	G	C
22	rs140850815	27733799	A	G
22	rs5752516	27733905	G	A
22	rs182174122	27733969	T	C
22	rs190763440	27734234	T	C
22	rs140273328	27734268	A	G
22	rs113190878	27734350	T	A
22	rs28498546	27734393	A	G
22	rs66582690	27734405	T	C
22	rs542534335	27734486	A	T
22	rs180709604	27734654	G	A
22	rs528457730	27734765	C	T
22	rs191174626	27734812	A	G
22	rs73153979	27734816	G	C
22	rs5762068	27734957	T	C
22	rs9620685	27735210	G	T
22	rs9917576	27735230	G	A
22	rs5762070	27735268	C	T
22	rs190522056	27735269	G	A
22	rs76541330	27735278	C	T
22	rs141538796	27735316	G	C
22	rs537922849	27735424	A	G
22	rs138406022	27735551	A	C
22	rs16984323	27735575	A	G
22	rs143892666	27735586	C	G
22	rs116856344	27735663	G	C
22	rs12628640	27735827	G	A
22	rs35196735	27736108	A	G
22	rs545150288	27736125	G	A
22	rs373519408	27736374	G	T
22	rs36081344	27736395	T	C
22	rs562920628	27736427	G	C
22	rs149769102	27736432	T	C
22	rs5752517	27736625	C	T
22	rs1121441	27736768	T	C
22	rs551610344	27736978	G	A
22	rs1121442	27737024	C	T
22	rs1121443	27737157	C	T
22	rs2030297	27737254	A	C
22	rs73423203	27737280	T	A
22	rs77581812	27737374	A	G
22	rs114638682	27737392	T	C
22	rs79116812	27737393	C	T
22	rs79150033	27737405	C	G
22	rs191956484	27737487	C	T
22	rs550096715	27737504	T	A
22	rs2030296	27737574	A	C
22	rs478460	27737631	C	T
22	rs117025370	27738026	C	G
22	rs483226	27738160	C	A
22	rs560650162	27738199	T	G
22	rs189147857	27738202	T	C
22	rs483997	27738226	G	T
22	rs143990229	27738299	G	A
22	rs189985807	27738506	A	G
22	rs570621020	27738513	G	C
22	rs536340254	27738692	G	A
22	rs112612476	27738999	G	T
22	rs150817057	27739482	T	G
22	rs5752519	27739485	G	C
22	rs149312542	27739573	T	C
22	rs5762077	27739888	A	G
22	rs539286940	27740050	A	G
22	rs73153981	27740546	T	C
22	rs146463228	27740587	C	G
22	rs4820751	27740599	G	A
22	rs560610984	27740758	C	T
22	rs494702	27740843	C	T
22	rs78083205	27741029	A	T
22	rs148631255	27741040	C	T
22	rs545579693	27741164	T	C
22	rs183073259	27741201	T	C
22	rs5752520	27741447	T	G
22	rs5752522	27741454	G	T
22	rs16984346	27741772	C	A
22	rs62223992	27742022	T	A
22	rs539966817	27742086	C	T
22	rs539198026	27742277	A	G
22	rs550776316	27742301	C	A
22	rs555485	27742350	T	C
22	rs143659539	27742571	G	A
22	rs5762079	27742612	A	G
22	rs553327	27742618	T	C
22	rs146284637	27742628	T	C
22	rs849357	27742732	C	T
22	rs563097122	27743029	G	A
22	rs184595538	27743152	C	T
22	rs554952381	27743350	G	A
22	rs577802859	27743497	T	A
22	rs563086285	27743816	T	C
22	rs145990356	27743922	T	C
22	rs13057697	27743999	C	T
22	rs188661444	27744009	A	G
22	rs115997600	27744534	G	A
22	rs1401525	27744608	A	G
22	rs75382724	27744837	C	A
22	rs73423218	27744902	C	T
22	rs73153985	27744959	A	G
22	rs78988265	27745217	C	G
22	rs148413876	27745245	A	G
22	rs2007711	27745505	T	C
22	rs573338	27745608	C	T
22	rs533794	27745625	A	C
22	rs142607954	27745715	A	G
22	rs151289000	27745877	G	A
22	rs1016895	27746118	G	T
22	rs116727975	27746213	T	C
22	rs55727276	27746401	T	C
22	rs570658914	27746521	G	A
22	rs77443376	27746870	G	A
22	rs6005382	27746906	G	A
22	rs547367053	27746972	A	G
22	rs5762080	27747057	C	A
22	rs16984375	27747124	C	T
22	rs75293369	27747161	A	T
22	rs16984376	27747183	A	G
22	rs563969801	27747187	T	C
22	rs528357066	27747210	G	A
22	rs10483134	27747251	G	A
22	rs148259743	27747260	A	T
22	rs569626	27747270	G	A
22	rs16984383	27747303	T	C
22	rs182630702	27747308	G	A
22	rs572374618	27747412	T	C
22	rs553656357	27747422	G	A
22	rs141255132	27747482	T	C
22	rs111248555	27747507	T	A
22	rs543019748	27747511	A	G
22	rs540039035	27747566	A	G
22	rs150754829	27747580	C	T
22	rs62223993	27747884	A	G
22	rs5762081	27747962	G	A
22	rs141028449	27748002	T	C
22	rs111325713	27748118	A	G
22	rs568593183	27748210	T	C
22	rs145863807	27748254	A	T
22	rs114550645	27748263	A	T
22	rs13055720	27748281	T	C
22	rs148991393	27748320	G	C
22	rs16984386	27748393	A	G
22	rs188799663	27748727	T	C
22	rs7511351	27748742	G	A
22	rs56240853	27748753	C	T
22	rs73153990	27748774	T	C
22	rs569417596	27748825	T	C
22	rs533469573	27748826	G	T
22	rs73423223	27748997	T	C
22	rs117282515	27749010	T	C
22	rs151069390	27749206	A	T
22	rs9608604	27749378	C	T
22	rs9613431	27749492	G	T
22	rs9613432	27749520	A	G
22	rs9613433	27749615	C	T
22	rs117903458	27749783	A	G
22	rs115936334	27749857	T	G
22	rs192291815	27749883	T	C
22	rs138637065	27749894	A	G
22	rs181037894	27749907	C	T
22	rs9608605	27750076	C	T
22	rs531295377	27750191	T	G
22	rs143476803	27750295	C	T
22	rs9613434	27750408	C	G
22	rs9613435	27750425	G	A
22	rs5762083	27750456	C	T
22	rs545169040	27750497	T	C
22	rs553973815	27750506	A	G
22	rs140344843	27750535	T	C
22	rs560717525	27750635	T	C
22	rs374308319	27750636	A	G
22	rs144190802	27750649	A	C
22	rs532268954	27750667	A	C
22	rs114902411	27750857	C	T
22	rs6005385	27750983	C	T
22	rs191586317	27751010	G	C
22	rs555201368	27751027	T	C
22	rs576677625	27751028	G	A
22	rs5762085	27751061	G	A
22	rs561077157	27751102	G	C
22	rs141300292	27751153	A	G
22	rs143749125	27751155	T	G
22	rs146813610	27751163	A	G
22	rs140549268	27751227	G	A
22	rs111245494	27751277	G	A
22	rs9613436	27751435	G	A
22	rs4277622	27751454	A	T
22	rs4373012	27751520	G	A
22	rs4499535	27751576	T	C
22	rs4277623	27751579	C	T
22	rs574463843	27751742	T	C
22	rs4302309	27751796	A	G
22	rs111409392	27751945	G	A
22	rs4822870	27751975	T	A
22	rs572164753	27752045	A	T
22	rs114125478	27752053	C	T
22	rs114962845	27752068	T	G
22	rs9608606	27752084	C	T
22	rs7287385	27752149	A	G
22	rs528389603	27752355	T	G
22	rs116184540	27752401	C	T
22	rs570168271	27752473	C	T
22	rs13056771	27752593	A	G
22	rs116689854	27752656	G	T
22	rs56131614	27752783	A	G
22	rs556738934	27752794	T	C
22	rs79453505	27753147	G	C
22	rs531048643	27753198	A	C
22	rs552782996	27753238	G	A
22	rs141974429	27753461	A	G
22	rs114272877	27753615	T	C
22	rs76389553	27753861	G	C
22	rs115966947	27753871	C	A
22	rs184216445	27754040	T	C
22	rs16984410	27754041	A	G
22	rs140152531	27754093	G	A
22	rs5762086	27754138	G	A
22	rs12484998	27754412	T	C
22	rs6005387	27754413	G	A
22	rs575661461	27754478	G	A
22	rs76676266	27754587	G	C
22	rs118161195	27754590	A	C
22	rs553692071	27754600	A	G
22	rs146825587	27754673	G	A
22	rs2179099	27754774	G	A
22	rs5997228	27754802	A	G
22	rs145153046	27755331	C	G
22	rs116375726	27755406	A	G
22	rs573850979	27755440	T	G
22	rs13054671	27755625	T	C
22	rs7289132	27755736	T	G
22	rs560772535	27755756	G	C
22	rs6005388	27755906	T	C
22	rs74674918	27755947	G	A
22	rs2142618	27756079	C	T
22	rs6005389	27756110	C	T
22	rs5997229	27756135	A	G
22	rs2142619	27756300	T	C
22	rs188188571	27756324	C	G
22	rs2179100	27756439	T	C
22	rs2880497	27756513	G	A
22	rs576193046	27756667	G	A
22	rs186868206	27756957	T	A
22	rs138744792	27757024	A	C
22	rs191462536	27757074	A	G
22	rs13056418	27757077	A	C
22	rs5752526	27757114	A	G
22	rs141183072	27757121	T	C
22	rs115459942	27757485	C	T
22	rs57232053	27757552	G	A
22	rs188148811	27757665	T	C
22	rs192883365	27757708	G	A
22	rs113854757	27757818	A	T
22	rs5762088	27757827	T	C
22	rs558616096	27757967	C	T
22	rs5762089	27758098	T	C
22	rs75082881	27758148	C	T
22	rs191949452	27758172	C	T
22	rs5762090	27758200	C	T
22	rs184715136	27758231	C	T
22	rs11705625	27758305	G	A
22	rs5762091	27758313	C	T
22	rs7291495	27758490	C	T
22	rs180997979	27758567	A	G
22	rs12158925	27758706	G	T
22	rs548787023	27758799	C	T
22	rs6005392	27758841	C	T
22	rs186206482	27758857	T	A
22	rs6005393	27758891	G	A
22	rs6005394	27758894	G	A
22	rs549803066	27759040	T	C
22	rs139628681	27759118	G	A
22	rs57908830	27759178	T	C
22	rs5752527	27759199	C	T
22	rs77249562	27759273	G	A
22	rs2142620	27759299	A	G
22	rs2142621	27759404	A	G
22	rs186596908	27759406	A	T
22	rs557961093	27759539	A	C
22	rs190675543	27759564	A	G
22	rs139714572	27759666	T	C
22	rs13057789	27759691	C	T
22	rs542256169	27759725	C	T
22	rs5997232	27759933	G	A
22	rs5997233	27760003	C	T
22	rs6005396	27760019	A	G
22	rs5997234	27760036	C	T
22	rs5997235	27760061	G	C
22	rs5997236	27760086	T	C
22	rs6005397	27760167	C	A
22	rs569823837	27760215	T	C
22	rs567583651	27760308	C	T
22	rs5997237	27760382	T	A
22	rs6005398	27760497	T	C
22	rs145978052	27760509	T	C
22	rs60668918	27760750	G	A
22	rs2342937	27760854	T	C
22	rs2342938	27760856	C	T
22	rs544696821	27761014	C	T
22	rs2342939	27761128	A	G
22	rs2880498	27761147	C	A
22	rs180708866	27761155	C	T
22	rs9625208	27761157	C	T
22	rs538059753	27761221	A	T
22	rs556785028	27761224	A	G
22	rs9625210	27761246	G	T
22	rs181735793	27761395	T	C
22	rs76804280	27761425	G	A
22	rs12168409	27761508	T	C
22	rs12169904	27761614	C	T
22	rs11704448	27761693	T	A
22	rs11090486	27761697	C	T
22	rs186044827	27761746	C	T
22	rs191147401	27761800	C	A
22	rs112410120	27761922	T	C
22	rs146365124	27761956	A	G
22	rs182554936	27761989	T	C
22	rs6519705	27762155	T	C
22	rs73156614	27762214	C	T
22	rs6005400	27762307	A	T
22	rs73883143	27762454	T	C
22	rs13054267	27762566	T	C
22	rs6005401	27762699	C	G
22	rs6005402	27762893	T	C
22	rs548038613	27762960	G	C
22	rs75401300	27762981	C	A
22	rs13055765	27762996	G	A
22	rs148737915	27763086	G	A
22	rs7290418	27763106	T	C
22	rs201468935	27763111	A	G
22	rs147447990	27763170	T	G
22	rs140615126	27763173	T	G
22	rs188582970	27763288	A	G
22	rs144566720	27763499	C	T
22	rs147847835	27763506	A	G
22	rs184319570	27763629	C	T
22	rs55781117	27763777	G	A
22	rs140333714	27763913	T	C
22	rs11703197	27763989	G	C
22	rs117237210	27764009	C	G
22	rs144959645	27764265	C	T
22	rs13057258	27764352	G	A
22	rs546432722	27764388	T	C
22	rs564397746	27764511	T	C
22	rs138504470	27764799	G	C
22	rs542357591	27765021	T	C
22	rs5997238	27765064	C	T
22	rs117357062	27765105	C	T
22	rs561392183	27765199	C	T
22	rs148162645	27765378	G	T
22	rs141961221	27765415	C	A
22	rs562053472	27765448	A	C
22	rs543770267	27765473	T	C
22	rs117525795	27765630	A	G
22	rs13055516	27765755	A	G
22	rs562386168	27765953	G	C
22	rs4822871	27766075	A	G
22	rs118180845	27766133	T	C
22	rs4820754	27766318	C	T
22	rs190505844	27766490	C	G
22	rs6005404	27766513	A	C
22	rs62224025	27766606	T	C
22	rs9613438	27766758	A	G
22	rs148475221	27766822	C	T
22	rs13057699	27766867	A	T
22	rs565011125	27766881	A	G
22	rs142625835	27766892	A	G
22	rs76739279	27766948	C	T
22	rs34798957	27766987	C	T
22	rs549169774	27767014	T	C
22	rs6005405	27767093	A	G
22	rs150973814	27767349	T	A
22	rs140777642	27767439	C	G
22	rs550102085	27767506	A	G
22	rs76510068	27767545	A	G
22	rs566397436	27767550	T	C
22	rs569642195	27767614	C	G
22	rs576589605	27767689	C	T
22	rs9613439	27767828	A	T
22	rs2092078	27768007	G	C
22	rs143346415	27768369	T	C
22	rs535691160	27768396	A	C
22	rs147071308	27768469	T	G
22	rs186111580	27768501	A	G
22	rs542469835	27768618	T	C
22	rs760592	27768787	G	A
22	rs548590223	27768837	T	G
22	rs748884	27768895	A	G
22	rs117295332	27768952	C	T
22	rs2342929	27769029	T	C
22	rs191722334	27769176	T	G
22	rs73158434	27769191	T	C
22	rs138373312	27769203	A	C
22	rs2092079	27769228	C	T
22	rs2092080	27769282	C	G
22	rs2092081	27769316	A	G
22	rs73158437	27769389	A	G
22	rs2092082	27769412	G	C
22	rs5762096	27769419	T	C
22	rs143858594	27769507	C	A
22	rs12484219	27769630	G	A
22	rs12484111	27769634	T	G
22	rs12484185	27769677	A	C
22	rs139939022	27769757	A	G
22	rs199944784	27769776	T	C
22	rs143357009	27769784	G	C
22	rs5997240	27770222	G	A
22	rs139170298	27770223	C	T
22	rs566747117	27770360	T	C
22	rs114160572	27770567	T	C
22	rs117191424	27770985	A	G
22	rs550919753	27771007	T	C
22	rs4501038	27771079	C	T
22	rs147081582	27771135	G	A
22	rs11704447	27771156	A	G
22	rs138407204	27771191	C	A
22	rs143893443	27771317	C	T
22	rs577814544	27771362	T	C
22	rs562591015	27771772	A	G
22	rs551494289	27771835	G	A
22	rs141409049	27771848	G	A
22	rs150597257	27771910	A	G
22	rs139959245	27772054	T	C
22	rs550490554	27772158	G	A
22	rs11705423	27772215	T	C
22	rs536069384	27772339	C	T
22	rs11705314	27772417	A	G
22	rs549312662	27772505	G	A
22	rs185026820	27772928	T	G
22	rs12483939	27773148	A	G
22	rs532809056	27773322	A	G
22	rs8138626	27773323	G	A
22	rs5762099	27773333	C	A
22	rs147962971	27773459	G	T
22	rs8137706	27773685	T	C
22	rs10854799	27773799	G	A
22	rs562491376	27773812	A	G
22	rs12159917	27773837	A	T
22	rs530475565	27773920	A	G
22	rs568234396	27774050	G	A
22	rs77627656	27774364	A	G
22	rs2179101	27774424	T	C
22	rs138786707	27774457	A	T
22	rs6005406	27774580	G	C
22	rs111555374	27774635	T	C
22	rs559116224	27774645	T	G
22	rs138767658	27774648	G	C
22	rs5752529	27774779	A	G
22	rs11090487	27774784	C	A
22	rs187662096	27775034	A	G
22	rs529072495	27775083	C	T
22	rs554323761	27775100	C	T
22	rs6005407	27775128	C	T
22	rs6005408	27775129	T	C
22	rs2205720	27775511	G	A
22	rs12485127	27775547	A	G
22	rs192993990	27775565	T	C
22	rs75813088	27775645	T	C
22	rs141727467	27775684	G	A
22	rs4611737	27775760	T	C
22	rs7288551	27775797	T	C
22	rs533019760	27776101	A	C
22	rs117195911	27776195	A	G
22	rs11705660	27776343	A	G
22	rs187897016	27776350	C	T
22	rs11703701	27776424	A	T
22	rs5762100	27776803	A	G
22	rs545158178	27777043	T	G
22	rs547618557	27777177	G	T
22	rs8139418	27777382	A	G
22	rs74466199	27777457	C	T
22	rs76161898	27777552	G	T
22	rs186000114	27777578	T	G
22	rs80223227	27777752	T	C
22	rs9613441	27777944	T	A
22	rs181960921	27777985	T	G
22	rs1883160	27778099	A	G
22	rs1006433	27778268	G	A
22	rs4563346	27778338	A	G
22	rs140479796	27778387	A	C
22	rs556186983	27778418	T	G
22	rs1006434	27778518	T	C
22	rs182836107	27778527	A	G
22	rs529180535	27778549	A	G
22	rs1569430	27778649	C	G
22	rs531992433	27778706	A	G
22	rs1569431	27778731	T	C
22	rs80038122	27778878	G	C
22	rs77884290	27778899	G	A
22	rs190050172	27779090	C	G
22	rs9620687	27779106	G	C
22	rs9620688	27779122	A	G
22	rs535731755	27779149	G	A
22	rs4822872	27779272	G	T
22	rs4822873	27779392	C	T
22	rs11090489	27779409	C	T
22	rs149516266	27779549	G	T
22	rs9625216	27779651	C	A
22	rs9625217	27779726	A	G
22	rs9625218	27779818	A	G
22	rs566111863	27779830	A	G
22	rs536621662	27779857	T	C
22	rs7291156	27779894	G	T
22	rs7287241	27779905	G	A
22	rs563052890	27780108	G	A
22	rs546601752	27780288	A	G
22	rs7286361	27780404	T	G
22	rs558995358	27780413	A	G
22	rs187452900	27780417	G	T
22	rs191946441	27780497	G	A
22	rs5762102	27780524	T	C
22	rs564184900	27780742	G	A
22	rs5762103	27780856	G	A
22	rs13057732	27780918	C	A
22	rs535785238	27781047	A	G
22	rs534584720	27781142	G	A
22	rs539386084	27781156	A	G
22	rs117641554	27781208	C	T
22	rs573867697	27781258	G	C
22	rs5752530	27781570	T	C
22	rs573835157	27781704	A	G
22	rs6005412	27781736	A	C
22	rs6005413	27781783	T	C
22	rs564304621	27782049	A	G
22	rs533403751	27782067	C	G
22	rs62224027	27782110	A	G
22	rs5997241	27782209	A	G
22	rs6519707	27782226	T	C
22	rs80018533	27782295	A	G
22	rs9613442	27782447	A	G
22	rs2179102	27782451	G	C
22	rs5762104	27782758	G	C
22	rs5752531	27782895	G	A
22	rs116794323	27782908	G	A
22	rs6005414	27783185	G	A
22	rs552868059	27783360	C	T
22	rs578000837	27783428	G	A
22	rs77827551	27783490	C	T
22	rs5762106	27783540	C	A
22	rs147130541	27783558	T	C
22	rs9620690	27783769	A	G
22	rs181008556	27783784	A	G
22	rs141550048	27784036	T	C
22	rs139379394	27784344	T	G
22	rs10427935	27784403	A	G
22	rs576564889	27784448	G	C
22	rs543788219	27784449	A	C
22	rs146583941	27784458	T	C
22	rs77036130	27784579	A	G
22	rs541512781	27784629	A	C
22	rs77821260	27784631	A	G
22	rs10427703	27784705	C	T
22	rs552207912	27784725	C	G
22	rs738500	27784817	T	C
22	rs738501	27784836	T	G
22	rs738502	27784837	A	G
22	rs148928671	27784987	A	G
22	rs6005415	27785102	C	A
22	rs738504	27785119	A	G
22	rs9608610	27785214	G	T
22	rs79329697	27785286	T	G
22	rs5762108	27785497	G	A
22	rs136922	27785695	A	G
22	rs136923	27785809	T	C
22	rs136924	27785823	A	G
22	rs76438167	27785826	A	G
22	rs12484297	27785861	C	A
22	rs116986609	27785939	A	G
22	rs185216978	27786126	T	C
22	rs75609199	27786354	A	G
22	rs149242391	27786364	T	C
22	rs148578618	27786448	A	G
22	rs62224028	27786504	T	C
22	rs136925	27786506	T	C
22	rs140080332	27786558	A	G
22	rs79316678	27786568	G	A
22	rs136926	27786725	C	T
22	rs11704673	27786801	G	A
22	rs62224029	27786947	A	T
22	rs117774785	27786950	T	C
22	rs149977089	27786962	T	C
22	rs2142622	27787129	T	C
22	rs566468758	27787270	T	A
22	rs7287631	27787397	G	A
22	rs136927	27787480	A	C
22	rs551309079	27787493	A	G
22	rs533497457	27787554	T	G
22	rs60129675	27787622	A	C
22	rs77188268	27787724	A	G
22	rs79260403	27787904	T	C
22	rs75950407	27787906	T	C
22	rs1022577	27787907	T	G
22	rs7291496	27787922	C	T
22	rs13057514	27788357	G	C
22	rs13056229	27788401	T	G
22	rs74593019	27788426	A	G
22	rs5762110	27788451	T	C
22	rs78825018	27788460	G	T
22	rs76963640	27788495	C	A
22	rs560755378	27788695	G	T
22	rs13055758	27788780	T	G
22	rs73883155	27788870	A	G
22	rs6005416	27788965	A	G
22	rs6005417	27788975	A	C
22	rs146152873	27789089	G	A
22	rs191605627	27789107	A	G
22	rs5752532	27789198	A	C
22	rs9613443	27789235	A	G
22	rs5997242	27789398	T	C
22	rs144749476	27789530	C	A
22	rs576719805	27789573	T	C
22	rs5762111	27789634	T	G
22	rs192867774	27789761	A	G
22	rs527564271	27789817	C	A
22	rs548805657	27789900	A	G
22	rs5752533	27789939	T	A
22	rs192823990	27790243	T	C
22	rs13057507	27790244	A	G
22	rs74723340	27790332	C	T
22	rs11705559	27790352	A	G
22	rs11703603	27790587	G	A
22	rs189323621	27790628	C	G
22	rs181008057	27790673	G	A
22	rs147638778	27790676	T	C
22	rs76224507	27790839	A	G
22	rs34753267	27790953	A	T
22	rs148840135	27790959	G	T
22	rs181425140	27790988	T	G
22	rs79808578	27791011	C	A
22	rs568071850	27791079	G	A
22	rs79357732	27791457	G	A
22	rs76383956	27791489	A	G
22	rs562204412	27791602	C	T
22	rs16984483	27791665	G	C
22	rs568854052	27791718	T	C
22	rs79329089	27791720	T	C
22	rs28374118	27791725	G	A
22	rs56336351	27791766	C	G
22	rs140792608	27791768	C	G
22	rs117109105	27791770	C	G
22	rs16984485	27791806	C	T
22	rs532920525	27791871	G	A
22	rs551509826	27791872	G	C
22	rs116528863	27791994	T	C
22	rs182390336	27792017	T	C
22	rs16984491	27792035	G	A
22	rs143411300	27792062	G	A
22	rs190649589	27792326	G	A
22	rs149575907	27792379	T	C
22	rs572163924	27792398	C	T
22	rs16984494	27792426	G	A
22	rs6005419	27792470	C	T
22	rs5752534	27792500	A	C
22	rs542376332	27792516	T	C
22	rs183307399	27792521	T	C
22	rs6005420	27792588	C	T
22	rs78857754	27792595	A	G
22	rs17374919	27792672	C	T
22	rs9613444	27792770	G	T
22	rs16984497	27793210	C	T
22	rs117301803	27793283	A	C
22	rs12627862	27793289	C	T
22	rs16984501	27793356	G	C
22	rs539197179	27793436	A	C
22	rs5762112	27793641	G	A
22	rs5752535	27793846	A	G
22	rs5762113	27794056	G	C
22	rs5762114	27794842	A	G
22	rs5762115	27794966	T	C
22	rs5762116	27794969	T	C
22	rs117682891	27795011	C	G
22	rs189487112	27795045	A	G
22	rs5762117	27795090	C	T
22	rs114847095	27795220	C	A
22	rs78005834	27795299	A	G
22	rs535537747	27795319	G	T
22	rs5752536	27795356	G	T
22	rs116323031	27795365	A	G
22	rs558051620	27795375	A	C
22	rs5762120	27795445	A	C
22	rs5752537	27795462	T	G
22	rs535399856	27795483	A	G
22	rs144602174	27795784	T	C
22	rs148465137	27795865	C	G
22	rs144086985	27796008	G	T
22	rs547253704	27796295	T	C
22	rs186002220	27796362	T	C
22	rs114780732	27796756	T	C
22	rs136928	27796846	A	G
22	rs136929	27796866	C	T
22	rs77160255	27797011	A	C
22	rs191041662	27797367	A	G
22	rs532904740	27797675	A	G
22	rs136930	27797761	G	A
22	rs136931	27797799	A	C
22	rs567110251	27797826	T	G
22	rs531530970	27797829	A	T
22	rs136932	27797867	C	A
22	rs113324833	27798089	C	T
22	rs79550	27798329	A	G
22	rs738503	27798492	G	A
22	rs136933	27798655	G	A
22	rs56237734	27798724	C	G
22	rs573823244	27798827	T	G
22	rs5762125	27798832	A	G
22	rs141832981	27798927	C	G
22	rs75418297	27798982	C	A
22	rs136934	27799006	C	T
22	rs547345016	27799031	A	G
22	rs2342940	27799038	C	A
22	rs567804744	27799086	A	G
22	rs150806113	27799113	C	G
22	rs138073436	27799155	G	T
22	rs368569009	27799190	T	C
22	rs5762126	27799226	T	C
22	rs127188	27799251	G	A
22	rs127189	27799307	C	T
22	rs543082591	27799356	T	C
22	rs113166596	27799393	A	T
22	rs188753298	27799489	C	G
22	rs139866236	27799760	T	C
22	rs737118	27799868	T	C
22	rs542121862	27800012	A	G
22	rs12158509	27800029	A	C
22	rs148411746	27800201	A	G
22	rs136937	27800455	A	G
22	rs552955990	27800588	A	T
22	rs16984522	27800602	A	G
22	rs543502481	27800624	A	G
22	rs118060237	27800658	C	T
22	rs534440466	27800803	T	A
22	rs136939	27800835	G	C
22	rs568271907	27800876	C	G
22	rs539706484	27800979	C	G
22	rs543227941	27801095	T	A
22	rs528781581	27801213	G	C
22	rs73158451	27801215	T	C
22	rs5762127	27801226	T	C
22	rs136940	27801288	A	G
22	rs151122300	27801303	C	T
22	rs136941	27801334	C	A
22	rs141076390	27801414	G	C
22	rs534740863	27801557	G	A
22	rs181038913	27801702	G	A
22	rs12157741	27802005	A	T
22	rs12160663	27802006	A	C
22	rs1033536	27802080	A	G
22	rs13054757	27802088	T	G
22	rs136942	27802578	A	G
22	rs75515887	27802583	C	T
22	rs539535537	27802599	C	G
22	rs542789902	27802694	A	G
22	rs5762128	27802721	T	C
22	rs138201273	27802762	C	G
22	rs16984534	27802885	G	A
22	rs75230903	27802919	G	A
22	rs77621073	27802953	G	A
22	rs569138474	27802993	C	T
22	rs117442056	27803021	C	G
22	rs190671638	27803186	T	G
22	rs182845656	27803238	A	G
22	rs136943	27803409	T	C
22	rs117072334	27803452	C	G
22	rs142615045	27803461	G	A
22	rs77258886	27803537	C	A
22	rs571844490	27803617	C	G
22	rs552018912	27803625	T	C
22	rs73158452	27803695	T	C
22	rs560484232	27803849	A	C
22	rs567857071	27803884	C	T
22	rs550345521	27803913	T	C
22	rs75800646	27803942	A	G
22	rs141725668	27803965	T	C
22	rs136944	27804019	A	G
22	rs136945	27804079	C	T
22	rs76057213	27804124	T	C
22	rs75381698	27804204	A	G
22	rs139077570	27804330	T	G
22	rs184191712	27804481	A	G
22	rs9613445	27804545	A	G
22	rs11705548	27804756	A	T
22	rs136946	27804770	C	G
22	rs7288762	27804995	T	A
22	rs551931028	27805008	A	C
22	rs144966464	27805026	A	G
22	rs5762129	27805044	G	C
22	rs530321873	27805073	A	G
22	rs530532922	27805135	A	C
22	rs552207007	27805137	A	C
22	rs8184960	27805183	A	G
22	rs8184961	27805195	A	G
22	rs116477599	27805414	C	A
22	rs136947	27805463	C	T
22	rs142909713	27805738	A	G
22	rs542159845	27805904	T	G
22	rs140970224	27806080	G	A
22	rs550500398	27806164	C	G
22	rs140498632	27806405	C	G
22	rs188160116	27806431	A	G
22	rs79554	27806502	C	T
22	rs117054025	27806513	A	G
22	rs572838000	27806540	T	G
22	rs528973308	27806594	A	G
22	rs12158084	27806675	C	G
22	rs136948	27806889	T	G
22	rs543935373	27806964	A	G
22	rs16984543	27807098	A	C
22	rs186851656	27807136	T	C
22	rs5752539	27807237	C	T
22	rs112877294	27807391	A	G
22	rs556031136	27807408	T	C
22	rs5762130	27807449	T	C
22	rs562123391	27807551	T	G
22	rs136949	27807573	A	T
22	rs5752540	27807705	T	C
22	rs6005422	27807787	G	C
22	rs136950	27808186	G	A
22	rs5762131	27808363	A	G
22	rs5762132	27808369	T	C
22	rs567897185	27808392	A	C
22	rs140151154	27808396	A	G
22	rs136951	27808478	T	C
22	rs150037567	27808479	A	G
22	rs545414798	27808622	G	A
22	rs77319163	27808816	C	T
22	rs142373693	27809045	C	T
22	rs576155334	27809210	T	C
22	rs136952	27809401	C	A
22	rs7291247	27809402	T	C
22	rs146811769	27809458	G	A
22	rs529769230	27809646	A	C
22	rs140542810	27809674	A	G
22	rs116907743	27810082	A	G
22	rs541293286	27810215	G	C
22	rs548479530	27810235	G	T
22	rs569763635	27810337	C	G
22	rs546834088	27810474	C	A
22	rs554644762	27810564	A	G
22	rs150375396	27810731	G	A
22	rs570071506	27810970	A	G
22	rs5762134	27811515	G	C
22	rs5752541	27811651	T	A
22	rs34716864	27811767	T	G
22	rs546241619	27811851	T	C
22	rs372540719	27811910	C	A
22	rs79951565	27811912	C	A
22	rs544382794	27812614	G	C
22	rs191595201	27812678	T	G
22	rs181874992	27812874	T	G
22	rs535722283	27812912	A	G
22	rs149819700	27813045	C	T
22	rs117863301	27813167	A	G
22	rs6005423	27813277	G	C
22	rs146823687	27813386	A	G
22	rs182408690	27813470	A	C
22	rs111399337	27813536	C	T
22	rs552060487	27813597	T	C
22	rs136955	27813701	A	G
22	rs136956	27813751	T	G
22	rs149135784	27813764	T	C
22	rs544796245	27813864	A	G
22	rs540302899	27813937	T	C
22	rs142726372	27813951	G	A
22	rs117306637	27814059	A	C
22	rs738505	27814070	A	G
22	rs11703946	27814082	T	C
22	rs576387822	27814087	C	T
22	rs73158457	27814217	T	C
22	rs79556	27814314	G	A
22	rs73880508	27814370	A	C
22	rs138730935	27814379	A	G
22	rs79557	27814417	T	C
22	rs549345038	27814429	T	G
22	rs73880509	27814437	G	C
22	rs136957	27814604	T	C
22	rs192977661	27814758	C	G
22	rs77032880	27814759	C	T
22	rs527928494	27814760	A	T
22	rs141178807	27814851	G	C
22	rs75404453	27814987	C	T
22	rs78385316	27815230	C	T
22	rs9625225	27815426	T	C
22	rs117651542	27815463	T	C
22	rs136958	27815491	A	G
22	rs136959	27815564	T	C
22	rs74423814	27815619	C	T
22	rs11705533	27815635	T	A
22	rs552548834	27815704	A	G
22	rs11705321	27815735	A	G
22	rs80194468	27816472	A	G
22	rs547793431	27816480	C	T
22	rs127190	27816514	G	A
22	rs136961	27816556	G	T
22	rs181862511	27816582	T	G
22	rs733164	27816784	A	G
22	rs73158458	27817117	G	C
22	rs144410320	27817169	T	C
22	rs190533088	27817170	A	G
22	rs186312748	27817286	T	C
22	rs551503682	27817287	A	G
22	rs6005427	27817300	C	T
22	rs4820755	27817362	A	T
22	rs4820756	27817516	G	T
22	rs6005428	27817776	T	C
22	rs6005429	27817830	T	A
22	rs55995236	27817860	C	T
22	rs557841352	27817906	T	C
22	rs73427534	27817928	T	C
22	rs146967094	27817958	T	C
22	rs116164567	27818174	C	A
22	rs5752542	27818235	C	A
22	rs1159794	27818428	T	C
22	rs140732169	27818506	A	G
22	rs1159795	27818596	T	C
22	rs150079145	27818620	T	A
22	rs6005430	27818700	T	C
22	rs569605784	27818715	T	C
22	rs5997244	27818766	T	G
22	rs142201541	27818797	A	G
22	rs187749400	27818901	T	G
22	rs6005431	27818982	G	C
22	rs13055229	27819250	G	A
22	rs540629394	27819268	C	T
22	rs5762135	27819382	A	G
22	rs189707836	27819508	T	G
22	rs116989873	27819716	T	C
22	rs150811515	27819926	T	C
22	rs574154944	27819955	T	C
22	rs6519708	27819961	T	C
22	rs66658246	27820048	A	G
22	rs56035550	27820156	C	T
22	rs139251014	27820229	C	G
22	rs555800089	27820489	A	C
22	rs4140448	27820751	C	T
22	rs190561294	27820825	A	G
22	rs5762136	27820873	T	A
22	rs9613447	27820961	A	G
22	rs145207864	27821406	C	A
22	rs566451871	27821466	T	C
22	rs576314803	27821519	A	C
22	rs4822875	27821656	C	T
22	rs551346427	27821906	T	C
22	rs12627850	27822043	A	G
22	rs4822876	27822059	A	C
22	rs543710870	27822201	T	A
22	rs4822877	27822231	C	T
22	rs5762138	27822562	G	A
22	rs5752544	27822583	G	A
22	rs183752240	27822747	A	T
22	rs187935830	27822823	A	T
22	rs5762139	27822897	C	T
22	rs192181786	27822967	T	C
22	rs548313695	27823008	T	C
22	rs113180061	27823022	A	G
22	rs9608611	27823040	G	T
22	rs1884130	27823214	T	C
22	rs1884129	27823215	A	G
22	rs5762140	27823333	G	C
22	rs1884128	27823368	A	G
22	rs1884127	27823447	C	T
22	rs138462587	27823511	T	C
22	rs142972237	27823550	A	G
22	rs2342941	27823791	C	G
22	rs80011729	27823815	A	G
22	rs73158471	27823823	T	C
22	rs79106317	27823827	C	A
22	rs79585899	27823926	T	G
22	rs138805644	27823968	A	G
22	rs16984607	27824035	C	A
22	rs5762141	27824063	C	T
22	rs190045381	27824244	C	T
22	rs149389029	27824302	T	C
22	rs568793389	27824303	A	G
22	rs7288389	27824316	C	T
22	rs144726228	27824439	C	T
22	rs5997245	27824585	T	C
22	rs5997246	27824600	G	C
22	rs575642385	27824660	T	C
22	rs77310903	27824788	T	C
22	rs551296718	27824854	T	C
22	rs559914679	27824873	G	A
22	rs184096470	27825054	C	T
22	rs556449883	27825203	A	G
22	rs112506742	27825241	G	A
22	rs761594	27825443	T	C
22	rs75933797	27825607	T	C
22	rs761592	27825612	C	A
22	rs76003813	27825669	T	C
22	rs538513626	27825675	T	C
22	rs2207361	27825804	A	G
22	rs73158474	27826035	G	C
22	rs149703705	27826232	T	C
22	rs375326859	27826285	A	G
22	rs185871727	27826396	A	T
22	rs118185702	27826403	T	C
22	rs60163793	27826429	G	C
22	rs542238351	27826438	C	T
22	rs190351034	27826439	T	C
22	rs368935515	27826830	T	C
22	rs556411520	27826831	A	G
22	rs542874801	27826914	C	T
22	rs11913114	27827186	A	G
22	rs550115651	27827193	A	G
22	rs112388056	27827210	A	G
22	rs547596472	27827211	A	G
22	rs191894895	27827544	T	C
22	rs187606009	27827632	T	C
22	rs530808159	27827676	C	G
22	rs141377792	27827724	G	A
22	rs564896896	27827782	C	A
22	rs143390721	27827829	C	G
22	rs190938702	27828248	C	A
22	rs548498750	27828536	A	T
22	rs16984616	27828634	C	T
22	rs113388277	27828791	T	C
22	rs143852272	27828800	C	T
22	rs9613449	27828878	T	C
22	rs572764933	27828960	T	C
22	rs11703909	27829103	A	T
22	rs17448487	27829108	T	C
22	rs193194503	27829183	C	T
22	rs55942615	27829536	A	G
22	rs5752545	27829565	A	G
22	rs5752546	27829661	T	C
22	rs184579831	27829725	T	C
22	rs550275759	27829793	C	T
22	rs16984627	27829962	G	T
22	rs149548862	27830118	G	A
22	rs562423875	27830143	A	G
22	rs35085098	27830398	T	C
22	rs6005433	27830579	T	C
22	rs539822543	27830665	T	C
22	rs34008220	27830774	T	C
22	rs17376557	27830921	C	T
22	rs9625228	27830956	A	G
22	rs16984638	27831008	C	T
22	rs78698788	27831075	A	G
22	rs181944904	27831119	T	C
22	rs145856166	27831121	T	C
22	rs559672645	27831185	C	T
22	rs9306440	27831342	G	A
22	rs13058149	27831347	T	C
22	rs551806242	27831350	G	A
22	rs9306441	27831461	T	C
22	rs186708169	27831621	T	C
22	rs1884134	27831650	G	A
22	rs5997247	27831792	T	C
22	rs117345949	27831836	A	C
22	rs571555968	27831897	T	C
22	rs554079764	27831920	G	A
22	rs117653743	27831965	A	C
22	rs543580706	27831966	A	G
22	rs191925972	27832065	T	C
22	rs571392120	27832135	C	T
22	rs536908427	27832282	T	A
22	rs183264135	27832312	T	C
22	rs78349399	27832445	A	G
22	rs16984651	27832624	A	C
22	rs184215435	27832681	A	C
22	rs549584255	27832823	T	C
22	rs16984654	27832985	G	C
22	rs73880519	27833049	C	T
22	rs6005434	27833053	A	C
22	rs73880521	27833113	T	C
22	rs139080014	27833149	A	G
22	rs1467433	27833390	T	C
22	rs530355477	27833394	T	G
22	rs5997248	27833402	A	G
22	rs6005435	27833459	G	T
22	rs1467432	27833725	A	T
22	rs9625231	27833752	T	A
22	rs5762146	27833918	A	G
22	rs146228501	27834101	A	G
22	rs546250084	27834109	A	T
22	rs186043546	27834142	A	G
22	rs882158	27834335	G	A
22	rs999224	27834500	G	A
22	rs575938737	27834506	A	G
22	rs999223	27834539	G	A
22	rs549334999	27834618	T	C
22	rs139299334	27834752	C	T
22	rs555626344	27834960	G	A
22	rs142047929	27835400	C	T
22	rs566591936	27835454	T	C
22	rs534829878	27835493	G	A
22	rs76026291	27835570	A	T
22	rs1005349	27835592	T	C
22	rs117537977	27835627	G	A
22	rs556517466	27835822	C	T
22	rs576028340	27835879	T	C
22	rs4239927	27835904	A	G
22	rs2342942	27836058	T	C
22	rs572275893	27836071	G	A
22	rs2342943	27836075	A	T
22	rs2342944	27836099	A	T
22	rs4239928	27836102	T	C
22	rs738577	27836161	A	T
22	rs738576	27836177	A	T
22	rs4822878	27836311	G	A
22	rs738575	27836393	A	T
22	rs188638538	27836395	A	G
22	rs148273592	27836624	T	G
22	rs115300235	27836654	C	G
22	rs565197598	27836714	T	C
22	rs4822879	27836850	G	A
22	rs560576351	27836909	C	G
22	rs2144183	27836922	T	C
22	rs185531499	27836948	T	C
22	rs8141564	27837228	T	C
22	rs116959704	27837354	A	G
22	rs8137037	27837468	T	C
22	rs144418923	27837692	G	C
22	rs576024008	27837779	A	G
22	rs6005437	27837974	T	C
22	rs181088124	27838039	T	C
22	rs528190967	27838246	A	G
22	rs191659875	27838301	C	T
22	rs148402279	27838475	A	G
22	rs183886632	27838494	T	A
22	rs187280110	27838548	T	C
22	rs534381242	27838582	G	A
22	rs550821689	27838586	G	A
22	rs575165640	27838685	T	C
22	rs10222263	27838849	A	G
22	rs565786578	27838935	G	A
22	rs80082835	27839012	T	C
22	rs10427806	27839079	G	A
22	rs117612035	27839161	G	A
22	rs145588949	27839170	T	C
22	rs6005440	27839208	A	G
22	rs542446145	27839229	G	C
22	rs718706	27839461	A	G
22	rs188417963	27839484	T	G
22	rs574376817	27839544	A	G
22	rs7288006	27839704	C	T
22	rs562590549	27839879	G	A
22	rs190607959	27839904	T	C
22	rs4437057	27839923	G	A
22	rs549291023	27839958	T	C
22	rs35050644	27840037	T	C
22	rs150742966	27840077	A	G
22	rs7288915	27840297	A	C
22	rs186298577	27840487	A	G
22	rs565696803	27840594	T	C
22	rs5997250	27840611	A	G
22	rs539960423	27840645	A	G
22	rs140981036	27840681	G	A
22	rs145837925	27840745	A	G
22	rs5762147	27840789	G	C
22	rs6005441	27840890	T	C
22	rs8142312	27840891	G	A
22	rs542814894	27841096	T	C
22	rs8136063	27841224	C	A
22	rs566593793	27841234	G	A
22	rs5997251	27841258	C	T
22	rs6005442	27841324	G	C
22	rs6005443	27841356	A	G
22	rs6005445	27841518	A	G
22	rs6005446	27841585	A	G
22	rs543950373	27841655	C	T
22	rs6005447	27841691	G	T
22	rs5752547	27841795	A	T
22	rs192197848	27841946	T	C
22	rs567568531	27841958	C	G
22	rs5752548	27841982	C	T
22	rs547376410	27842021	A	C
22	rs536396105	27842023	A	G
22	rs183282720	27842137	T	C
22	rs8139244	27842207	A	G
22	rs8140828	27842313	G	A
22	rs910403	27842315	A	T
22	rs147127508	27842464	T	C
22	rs548320319	27842476	A	G
22	rs558428258	27842601	T	C
22	rs61680595	27842621	A	G
22	rs552828580	27842692	T	A
22	rs56363846	27842711	T	C
22	rs143354287	27842801	A	G
22	rs536578256	27843035	C	G
22	rs560052827	27843048	C	G
22	rs5997252	27843066	C	A
22	rs144295485	27843437	A	G
22	rs191261875	27843450	A	G
22	rs16984688	27843494	T	C
22	rs140056157	27843510	T	C
22	rs552023839	27843570	A	T
22	rs546347241	27843629	A	G
22	rs9625234	27843638	T	C
22	rs557196838	27843664	C	G
22	rs140500852	27843688	C	T
22	rs6519711	27843753	G	A
22	rs577363564	27843790	T	C
22	rs546079578	27843831	A	G
22	rs1569826	27844101	T	G
22	rs187052614	27844210	G	A
22	rs535172707	27844370	C	T
22	rs186292808	27844429	T	C
22	rs140321505	27844491	T	A
22	rs190040018	27844541	T	G
22	rs5762150	27844670	C	G
22	rs551384310	27844753	T	C
22	rs4822880	27844979	A	T
22	rs572521118	27845014	A	G
22	rs568579470	27845384	A	C
22	rs183438485	27845480	G	T
22	rs138686083	27845525	G	T
22	rs76735935	27845753	C	T
22	rs113868664	27845879	C	A
22	rs148157129	27846079	A	G
22	rs181558563	27846140	T	C
22	rs74770897	27846522	C	G
22	rs146328723	27846542	A	C
22	rs186583919	27846558	C	G
22	rs9620697	27846802	G	T
22	rs117209309	27846846	A	G
22	rs738574	27846875	A	T
22	rs148890536	27847255	C	T
22	rs5762151	27847318	A	G
22	rs531953709	27847332	T	C
22	rs5752549	27847349	G	A
22	rs9620698	27847393	A	G
22	rs76080202	27847401	T	C
22	rs145895233	27847518	A	G
22	rs547374438	27848034	C	T
22	rs138330139	27848045	T	A
22	rs572108392	27848246	T	G
22	rs565584961	27848327	T	G
22	rs143389991	27848388	A	G
22	rs569704352	27848462	A	G
22	rs186137297	27848498	A	G
22	rs16986843	27848624	G	A
22	rs80118173	27848659	T	C
22	rs563969952	27848933	C	T
22	rs569945571	27849030	A	G
22	rs6005448	27849147	T	C
22	rs546345458	27849432	A	G
22	rs375357137	27849445	G	A
22	rs187896805	27849500	G	A
22	rs114148260	27849756	G	A
22	rs574911319	27849858	T	G
22	rs16984722	27849992	C	G
22	rs17377840	27850336	G	A
22	rs147799836	27850459	T	C
22	rs12157480	27850544	C	T
22	rs567682512	27850562	A	T
22	rs73158490	27850626	T	G
22	rs55658730	27850871	T	A
22	rs192168454	27851147	T	C
22	rs150942784	27851446	A	G
22	rs551641338	27851498	A	G
22	rs574858909	27851783	T	C
22	rs145754373	27852011	A	G
22	rs567251721	27852020	A	G
22	rs554115341	27852155	A	G
22	rs6005451	27852183	C	T
22	rs76254715	27852253	T	G
22	rs546029499	27852270	A	C
22	rs910402	27852275	G	A
22	rs76691373	27852307	G	A
22	rs138269569	27852347	T	C
22	rs528009210	27852486	T	C
22	rs738573	27852488	T	C
22	rs188926359	27852531	A	G
22	rs2009947	27852569	T	C
22	rs879342	27852587	A	G
22	rs577756048	27852593	T	C
22	rs545095632	27852614	A	C
22	rs79989561	27852797	C	T
22	rs532270790	27852841	A	C
22	rs4822881	27852867	G	C
22	rs73158492	27852890	A	G
22	rs77233712	27852955	T	C
22	rs180852928	27853004	T	G
22	rs532106463	27853426	A	G
22	rs141398172	27853504	A	G
22	rs114567724	27853584	G	T
22	rs552043403	27853686	A	C
22	rs536331064	27853918	A	G
22	rs910401	27853988	C	T
22	rs147836754	27854335	A	C
22	rs537614967	27854676	T	G
22	rs738572	27854694	C	T
22	rs73158493	27854724	C	T
22	rs738571	27854979	C	T
22	rs529999209	27855014	A	G
22	rs5762156	27855066	A	G
22	rs79180567	27855073	G	A
22	rs2342945	27855335	C	A
22	rs149038867	27855397	T	A
22	rs74765697	27855462	A	T
22	rs114853099	27855751	T	C
22	rs78278158	27855798	T	C
22	rs182180573	27855850	T	G
22	rs540020737	27856168	T	G
22	rs9613450	27856190	A	G
22	rs530886034	27856307	T	C
22	rs552707295	27856349	A	G
22	rs184042127	27856367	T	C
22	rs9625236	27856512	T	A
22	rs141032006	27856721	T	C
22	rs138768074	27857148	T	C
22	rs1997930	27857172	A	G
22	rs143007187	27857211	C	A
22	rs78106869	27857245	T	C
22	rs111533681	27857319	T	C
22	rs142937561	27857422	G	A
22	rs74385390	27857526	T	G
22	rs5752551	27857717	A	G
22	rs551510385	27857804	T	C
22	rs148463540	27857816	G	C
22	rs5752552	27858043	G	T
22	rs150540286	27858332	T	C
22	rs188042661	27858561	A	G
22	rs545548660	27858600	G	A
22	rs4822882	27858684	C	A
22	rs5762160	27858703	A	G
22	rs5762161	27858801	T	G
22	rs185304330	27858969	C	T
22	rs4822883	27858988	C	A
22	rs4820758	27859139	G	C
22	rs117513430	27859532	T	C
22	rs143319285	27859678	T	C
22	rs141698197	27859870	A	G
22	rs553931817	27859998	A	C
22	rs11705558	27860243	G	A
22	rs78940328	27860529	G	A
22	rs62235399	27860538	T	C
22	rs143815939	27860540	T	C
22	rs555250982	27860542	A	G
22	rs150803907	27860821	T	C
22	rs541520716	27860855	T	G
22	rs1884133	27860965	C	G
22	rs77527494	27861318	G	A
22	rs73158499	27861369	T	C
22	rs143305355	27861567	T	C
22	rs567688135	27861665	A	G
22	rs73158500	27861671	G	A
22	rs564697015	27861680	T	C
22	rs535053037	27861762	A	G
22	rs73158501	27861824	A	G
22	rs73160503	27861896	C	G
22	rs5762162	27861922	A	G
22	rs5762163	27861962	A	G
22	rs79449685	27862072	T	G
22	rs530953100	27862105	T	C
22	rs139116815	27862174	C	A
22	rs5762164	27862191	C	T
22	rs184531269	27862442	C	G
22	rs55913399	27862474	A	C
22	rs62235400	27862478	C	A
22	rs188194570	27862535	G	A
22	rs5752553	27862769	T	C
22	rs5752554	27862808	T	C
22	rs117125368	27862873	T	C
22	rs5752555	27862874	G	A
22	rs540456778	27862890	T	C
22	rs5752556	27862899	G	A
22	rs5762165	27862975	C	T
22	rs5762166	27863032	C	T
22	rs5752558	27863094	T	A
22	rs9608612	27863242	C	A
22	rs5752559	27863300	A	G
22	rs13058317	27863507	G	T
22	rs5762167	27863694	T	C
22	rs5762168	27864048	T	C
22	rs5762169	27864073	A	G
22	rs5762170	27864144	G	A
22	rs5762171	27864255	A	T
22	rs5762172	27864440	T	C
22	rs5762173	27864471	A	C
22	rs73160506	27864716	A	G
22	rs6005455	27864890	T	C
22	rs531577425	27865019	G	C
22	rs143905327	27865030	C	T
22	rs6005456	27865062	A	G
22	rs183163798	27865081	T	C
22	rs188391828	27865152	A	G
22	rs142476992	27865166	A	G
22	rs73160509	27865232	A	C
22	rs541744957	27865339	T	G
22	rs5762174	27865344	C	A
22	rs145518137	27865433	T	G
22	rs532693097	27865507	T	C
22	rs73431648	27865602	T	C
22	rs11704498	27865807	T	C
22	rs5762175	27865878	C	T
22	rs150218762	27866076	A	G
22	rs184255789	27866313	A	G
22	rs551753852	27866347	T	G
22	rs16986845	27866472	G	A
22	rs111075035	27866687	A	G
22	rs138740179	27866778	A	G
22	rs116493376	27866784	T	C
22	rs117446418	27866988	T	G
22	rs76023275	27867096	A	G
22	rs535206606	27867448	G	T
22	rs192744391	27867533	G	A
22	rs80022060	27867609	A	G
22	rs563769572	27867677	G	A
22	rs73160510	27867753	T	C
22	rs184683850	27867856	T	A
22	rs5762176	27867934	A	G
22	rs147541080	27868259	A	G
22	rs574758740	27868263	A	G
22	rs4822884	27868308	C	T
22	rs5997254	27868314	T	C
22	rs112172155	27868340	A	T
22	rs529544176	27868498	G	A
22	rs550599176	27868502	C	A
22	rs562336562	27868505	A	C
22	rs551449302	27868516	T	C
22	rs531229540	27868517	A	G
22	rs539549328	27868760	T	G
22	rs557802320	27868782	A	G
22	rs555680672	27868872	C	A
22	rs4822885	27869017	G	A
22	rs4822886	27869118	G	A
22	rs62235442	27869126	A	G
22	rs35559996	27869166	C	T
22	rs74537793	27869167	C	G
22	rs4822887	27869192	C	T
22	rs149972844	27869292	G	C
22	rs9613451	27869375	C	T
22	rs113390934	27869646	A	C
22	rs145547919	27869910	G	C
22	rs553811322	27870031	C	T
22	rs148211878	27870198	T	C
22	rs117346362	27870200	A	G
22	rs183043554	27870233	A	G
22	rs9625241	27870265	G	A
22	rs117090062	27870284	G	A
22	rs186495400	27870400	T	C
22	rs5752560	27870404	C	T
22	rs137905295	27870593	G	A
22	rs144141306	27870654	C	T
22	rs117856872	27870700	G	A
22	rs147319619	27870807	A	G
22	rs117177696	27870883	G	A
22	rs139904207	27871096	G	A
22	rs16984789	27871102	G	A
22	rs527338113	27871120	T	G
22	rs78945720	27871175	T	C
22	rs16984790	27871309	A	G
22	rs144286778	27871434	G	A
22	rs116889109	27871526	A	G
22	rs369684529	27871554	G	C
22	rs117387034	27871563	A	G
22	rs72500268	27871724	A	C
22	rs144165421	27871885	C	G
22	rs79895563	27871897	A	G
22	rs16984794	27871928	G	A
22	rs140839558	27871932	A	G
22	rs761598	27872030	A	G
22	rs76704688	27872069	G	A
22	rs184973019	27872120	C	T
22	rs116930262	27872162	T	C
22	rs576953859	27872217	C	A
22	rs16984797	27872277	C	A
22	rs146955370	27872412	A	G
22	rs13053864	27872463	T	C
22	rs12165696	27872468	G	A
22	rs541920134	27872652	G	T
22	rs75460977	27872724	A	G
22	rs564154149	27872874	T	C
22	rs9613453	27872907	T	C
22	rs10439912	27873024	G	A
22	rs188964850	27873032	G	A
22	rs575316169	27873059	A	G
22	rs562600171	27873139	A	G
22	rs79602328	27873319	C	T
22	rs10222213	27873353	C	G
22	rs147329474	27873428	T	C
22	rs112412327	27873568	T	C
22	rs556295575	27873839	A	G
22	rs568870524	27874149	T	C
22	rs545142965	27874341	T	G
22	rs560026968	27874354	G	T
22	rs146301952	27874387	G	T
22	rs563440146	27874402	G	T
22	rs28585506	27874487	A	T
22	rs531510024	27874537	G	T
22	rs28520313	27874677	T	C
22	rs538663398	27874997	A	C
22	rs528429533	27875087	G	C
22	rs548046902	28044273	A	G
22	rs567935819	28044313	A	G
22	rs9613498	28044325	A	G
22	rs6005543	28044594	C	A
22	rs151189100	28044651	C	G
22	rs139109855	28044684	T	C
22	rs375338996	28044985	A	G
22	rs77490755	28045026	G	T
22	rs530654765	28045194	A	G
22	rs9608635	28045229	C	T
22	rs540922341	28045289	T	C
22	rs535011413	28045621	G	C
22	rs368484469	28045696	A	G
22	rs134026	28045758	A	C
22	rs141912244	28045768	A	G
22	rs369076403	28045869	A	G
22	rs147969778	28045991	T	G
22	rs537532134	28046013	T	G
22	rs190191670	28046082	A	G
22	rs5752603	28046256	G	T
22	rs926335	28046423	T	C
22	rs193145849	28046457	C	T
22	rs9613500	28046482	T	C
22	rs55926944	28046516	T	C
22	rs8135014	28046561	T	C
22	rs5762296	28046606	T	C
22	rs117768693	28046651	A	G
22	rs568668960	28046705	T	G
22	rs184835959	28046892	T	C
22	rs557731432	28047359	A	G
22	rs73162349	28047392	C	T
22	rs56921941	28047565	A	G
22	rs146300361	28047596	G	A
22	rs134027	28047836	A	G
22	rs74898066	28047876	C	T
22	rs538929984	28047894	C	G
22	rs555839381	28047897	T	C
22	rs9613501	28047929	A	G
22	rs9608636	28048391	T	C
22	rs134028	28048449	G	A
22	rs6005547	28048704	T	G
22	rs73162352	28048803	T	C
22	rs5762297	28048816	T	C
22	rs6005548	28048818	T	C
22	rs134029	28048932	C	A
22	rs117840458	28049073	A	C
22	rs72617280	28049074	T	C
22	rs554396592	28049141	T	C
22	rs537812679	28049170	G	T
22	rs134030	28049435	C	T
22	rs186329468	28049469	A	C
22	rs9613502	28049550	G	A
22	rs9613503	28049597	C	T
22	rs547426546	28049610	T	C
22	rs13433586	28049797	A	G
22	rs186485680	28049812	C	G
22	rs5762299	28049954	G	A
22	rs56967557	28050014	T	A
22	rs134031	28050027	C	T
22	rs530723569	28050036	G	A
22	rs552006758	28050044	G	A
22	rs571575659	28050054	C	A
22	rs566145905	28050136	A	G
22	rs540746182	28050267	C	G
22	rs9613504	28050390	T	C
22	rs134032	28050517	A	C
22	rs134033	28050683	G	A
22	rs2343417	28050829	C	T
22	rs145655513	28051021	A	G
22	rs134034	28051037	G	C
22	rs181459102	28051212	A	G
22	rs134036	28051382	C	T
22	rs141371196	28051433	T	C
22	rs73162353	28051632	T	G
22	rs5752604	28051644	G	A
22	rs5762301	28051662	C	T
22	rs553225267	28051700	G	T
22	rs574994077	28051747	A	G
22	rs116121899	28052070	A	G
22	rs5752605	28052111	G	A
22	rs528643494	28052164	A	G
22	rs568395234	28052262	C	A
22	rs134037	28052340	A	G
22	rs555726246	28052419	A	G
22	rs134038	28052692	C	T
22	rs134039	28052797	G	C
22	rs190936624	28052953	A	T
22	rs551487077	28052965	A	T
22	rs534025745	28053012	T	C
22	rs77736615	28053349	T	C
22	rs151127926	28053452	T	G
22	rs141095010	28053531	T	A
22	rs146841317	28053625	C	T
22	rs73162355	28053660	C	G
22	rs6005551	28053797	T	C
22	rs5752606	28053874	G	A
22	rs60316931	28054000	T	G
22	rs59874993	28054186	A	G
22	rs134040	28054280	G	A
22	rs138216422	28054338	G	A
22	rs9608637	28054814	G	A
22	rs567281459	28055245	T	G
22	rs184904052	28055337	A	G
22	rs16985288	28055348	A	G
22	rs2106973	28055460	A	G
22	rs11703680	28055501	C	T
22	rs147197125	28055520	A	G
22	rs549246565	28055571	T	C
22	rs138799438	28055678	A	T
22	rs528778576	28055843	T	C
22	rs117966741	28055883	G	A
22	rs55861974	28056092	G	C
22	rs181048202	28056207	A	G
22	rs134041	28056338	T	C
22	rs134042	28056599	T	C
22	rs134043	28056701	A	T
22	rs4822927	28056747	T	A
22	rs536822880	28056751	A	T
22	rs134045	28056939	T	C
22	rs134046	28057092	C	T
22	rs187336074	28057117	G	A
22	rs134047	28057351	G	T
22	rs149891476	28057450	T	C
22	rs10222292	28057462	T	C
22	rs557121146	28057587	C	T
22	rs118118279	28057624	A	C
22	rs190286094	28057635	A	G
22	rs143859688	28057648	A	C
22	rs148805613	28057933	A	G
22	rs575428227	28058095	A	G
22	rs144302675	28058536	T	C
22	rs7286697	28058570	C	T
22	rs9613506	28058587	T	G
22	rs9620716	28058655	T	C
22	rs140299177	28058678	A	G
22	rs6005554	28058731	T	C
22	rs134049	28058812	T	C
22	rs134050	28058894	A	G
22	rs11705339	28059002	A	G
22	rs545906110	28059062	G	A
22	rs150202215	28059115	T	A
22	rs544845846	28059141	G	C
22	rs12171083	28059375	G	C
22	rs557874070	28059420	C	T
22	rs9625286	28059703	A	G
22	rs134051	28059705	T	C
22	rs134052	28059740	C	T
22	rs73162363	28059848	C	G
22	rs555798463	28059928	G	A
22	rs134054	28060018	G	A
22	rs9608638	28060034	A	G
22	rs134056	28060148	T	G
22	rs549936402	28060193	A	G
22	rs134057	28060203	T	C
22	rs77579392	28060210	A	C
22	rs547263686	28060282	A	G
22	rs134058	28060683	C	G
22	rs542603239	28060795	A	G
22	rs9613507	28060814	C	T
22	rs6005558	28060842	T	C
22	rs117594487	28060845	G	C
22	rs181371070	28060861	T	C
22	rs134059	28060956	A	G
22	rs134060	28060985	C	G
22	rs134061	28061020	A	G
22	rs5752607	28061106	C	T
22	rs134062	28061193	A	G
22	rs558216073	28061218	T	C
22	rs134063	28061442	T	C
22	rs134064	28061529	T	C
22	rs531589922	28061600	C	T
22	rs571763635	28061637	C	T
22	rs75976499	28061732	C	T
22	rs134065	28061864	T	C
22	rs569670122	28061870	T	A
22	rs134066	28061878	A	G
22	rs134067	28061918	G	C
22	rs534376124	28061962	A	G
22	rs61611240	28062192	G	A
22	rs35324910	28062506	T	C
22	rs117821956	28062565	A	T
22	rs134070	28062592	T	C
22	rs548120003	28062665	A	T
22	rs192468158	28062745	G	A
22	rs134071	28062787	G	A
22	rs134075	28062843	A	C
22	rs183842950	28062859	C	A
22	rs117839208	28062926	T	C
22	rs134076	28063006	T	C
22	rs563865470	28063022	G	A
22	rs191212595	28063061	G	A
22	rs187096357	28063119	A	G
22	rs134077	28063227	A	G
22	rs134078	28063312	A	G
22	rs55880633	28063346	G	A
22	rs12484986	28063591	T	C
22	rs117187972	28063622	T	C
22	rs115479334	28063630	A	T
22	rs134079	28063730	C	A
22	rs117993439	28063776	T	G
22	rs151249222	28063903	A	G
22	rs564299277	28064000	G	T
22	rs12165885	28064020	A	T
22	rs561543562	28064039	C	T
22	rs150358320	28064062	A	G
22	rs149489151	28064124	A	C
22	rs143053486	28064270	A	G
22	rs544189279	28064633	T	C
22	rs549053078	28064856	G	A
22	rs12627846	28065092	A	G
22	rs134081	28065259	A	C
22	rs134082	28065346	A	G
22	rs134083	28065480	C	T
22	rs150672824	28065519	T	C
22	rs114252215	28065576	C	T
22	rs145377952	28065882	T	C
22	rs566708369	28065962	T	G
22	rs116945301	28065992	A	G
22	rs134084	28065993	C	A
22	rs147662763	28066044	A	G
22	rs114059478	28066194	G	C
22	rs185122535	28066214	A	G
22	rs9625287	28066266	C	G
22	rs527534777	28066539	T	C
22	rs134085	28066600	G	A
22	rs12170780	28066685	C	T
22	rs11090501	28066905	A	G
22	rs12160934	28067064	C	T
22	rs12160960	28067205	C	T
22	rs134086	28067235	T	C
22	rs134087	28067389	G	A
22	rs548755618	28067422	C	T
22	rs78260427	28067502	A	G
22	rs570330842	28067647	A	G
22	rs73162377	28067662	C	T
22	rs555102258	28067799	A	T
22	rs543961179	28067880	A	T
22	rs138625786	28067894	T	C
22	rs117380422	28067897	A	G
22	rs186316219	28068140	T	G
22	rs530350293	28068275	G	A
22	rs139236900	28068307	T	G
22	rs134088	28068309	G	A
22	rs547757825	28068317	A	G
22	rs134089	28068321	G	A
22	rs12170988	28068351	C	G
22	rs186516169	28068359	A	G
22	rs113821151	28068362	A	G
22	rs134090	28068380	G	A
22	rs134092	28068444	T	A
22	rs140018596	28068445	A	C
22	rs530300230	28068502	A	G
22	rs134093	28068564	A	T
22	rs134094	28068630	A	G
22	rs188771419	28068696	A	C
22	rs79174226	28068832	C	T
22	rs73162380	28068883	A	G
22	rs559015234	28068935	C	T
22	rs575537742	28069171	T	C
22	rs11703789	28069396	C	A
22	rs547943339	28069426	T	C
22	rs112681264	28069477	T	C
22	rs192378771	28069633	C	A
22	rs73162382	28069659	A	G
22	rs73162383	28069802	A	G
22	rs558679266	28069955	G	A
22	rs188272831	28070030	G	A
22	rs546979213	28070120	T	C
22	rs134096	28070135	G	A
22	rs146721008	28070157	T	C
22	rs558028139	28070173	A	G
22	rs140300892	28070179	T	G
22	rs112770322	28070324	A	G
22	rs134097	28070326	G	A
22	rs560045180	28070479	T	C
22	rs137889376	28070494	A	T
22	rs55745301	28070583	G	C
22	rs9306447	28070766	G	T
22	rs577674070	28070835	C	T
22	rs150087585	28071101	C	T
22	rs531458968	28071198	A	G
22	rs541174992	28071244	C	G
22	rs56108929	28071289	T	C
22	rs117896448	28071401	T	C
22	rs11913352	28071507	G	A
22	rs56275083	28071536	A	G
22	rs134098	28071667	T	G
22	rs134099	28071675	C	T
22	rs134100	28071706	T	C
22	rs55709834	28071846	T	A
22	rs17384972	28072029	T	C
22	rs134101	28072042	T	C
22	rs77645216	28072235	C	T
22	rs188045231	28072440	T	G
22	rs79716843	28072638	C	T
22	rs78427499	28072677	A	G
22	rs134103	28072940	G	A
22	rs534648097	28073019	G	C
22	rs554955015	28073129	C	T
22	rs541407502	28073254	T	C
22	rs134104	28073265	A	G
22	rs134105	28073270	A	C
22	rs134106	28073495	A	G
22	rs142297397	28073565	G	T
22	rs568363316	28073630	T	C
22	rs150818709	28073700	T	G
22	rs74773267	28073707	C	T
22	rs1003834	28073758	A	G
22	rs562980471	28073911	A	C
22	rs530508190	28073921	T	C
22	rs80198716	28073972	A	C
22	rs187991416	28074029	A	T
22	rs134107	28074256	C	T
22	rs552563590	28074338	T	C
22	rs568364733	28074481	T	A
22	rs5752608	28074551	T	C
22	rs575912433	28074612	C	T
22	rs75216281	28074650	A	G
22	rs9613508	28074740	A	G
22	rs544422623	28074774	C	T
22	rs113523224	28075166	G	T
22	rs540152851	28075206	G	A
22	rs820	28075256	G	A
22	rs112577441	28075479	C	A
22	rs715559	28075879	G	T
22	rs715565	28075992	C	T
22	rs134110	28076058	T	C
22	rs113891141	28076205	G	A
22	rs5762305	28076208	T	G
22	rs11702922	28076285	C	T
22	rs149372860	28076593	T	C
22	rs148495861	28076688	A	G
22	rs190565728	28076729	G	C
22	rs576245040	28076966	C	T
22	rs9613510	28077114	T	C
22	rs146482357	28077234	C	A
22	rs550425117	28077838	A	G
22	rs73162393	28078166	T	C
22	rs134112	28078535	T	C
22	rs116337724	28078743	A	G
22	rs9613511	28078747	T	C
22	rs117559808	28078778	A	T
22	rs191876091	28078822	A	G
22	rs12168861	28078890	T	C
22	rs183902724	28078891	A	G
22	rs117235490	28079027	T	C
22	rs142616077	28079162	G	A
22	rs73431073	28079483	A	G
22	rs184242520	28079491	T	C
22	rs148342019	28079504	C	G
22	rs134113	28079556	A	T
22	rs111941642	28079761	T	C
22	rs73431077	28079892	T	C
22	rs134114	28079911	A	G
22	rs182352065	28079947	A	G
22	rs568375293	28080103	A	G
22	rs148644833	28080139	C	T
22	rs146054241	28080204	A	G
22	rs534890394	28080276	A	G
22	rs575113397	28080390	A	T
22	rs190124447	28080453	T	C
22	rs113821986	28080846	G	A
22	rs192106720	28080981	C	G
22	rs148651361	28080984	A	G
22	rs550083944	28081093	G	A
22	rs134115	28081131	C	A
22	rs77548571	28081137	A	G
22	rs11090504	28081203	C	G
22	rs538540987	28081313	A	G
22	rs139090481	28081494	A	G
22	rs75743625	28081950	T	C
22	rs191220785	28081992	A	C
22	rs134116	28082093	C	T
22	rs144898293	28082637	T	C
22	rs134117	28082715	A	G
22	rs533562761	28082830	T	C
22	rs562349201	28082968	T	C
22	rs190224309	28083139	A	G
22	rs193127151	28083379	T	G
22	rs141291103	28083421	T	C
22	rs134119	28083520	G	A
22	rs180940163	28083770	G	A
22	rs145006165	28083847	T	C
22	rs531867304	28083969	G	T
22	rs117099599	28084279	C	A
22	rs548039333	28084337	T	C
22	rs5752609	28084338	A	G
22	rs11090505	28084554	A	G
22	rs555289390	28084918	G	T
22	rs134122	28085300	A	G
22	rs533748324	28085735	C	T
22	rs11703022	28085749	T	C
22	rs576483603	28085755	C	A
22	rs75232099	28085792	A	G
22	rs61753948	28085866	A	G
22	rs5762307	28085952	C	T
22	rs552965485	28086119	A	G
22	rs134124	28086145	T	C
22	rs5762308	28086229	G	A
22	rs186619727	28086240	A	G
22	rs117198305	28086492	T	C
22	rs9620720	28086539	G	A
22	rs113926095	28086810	A	C
22	rs140254985	28086964	G	C
22	rs134125	28086991	C	T
22	rs738351	28087123	T	C
22	rs140593438	28087131	A	G
22	rs80007345	28087136	G	A
22	rs134126	28087306	A	T
22	rs185051475	28087484	T	C
22	rs568616532	28087675	G	A
22	rs187900322	28087691	T	C
22	rs556042492	28088060	C	T
22	rs7286035	28088298	C	G
22	rs551424717	28088306	A	G
22	rs555870792	28088558	G	T
22	rs9613513	28088661	C	T
22	rs73164406	28088738	T	C
22	rs573189138	28088739	A	G
22	rs12485112	28088750	G	C
22	rs134127	28088755	A	G
22	rs184837839	28088931	A	G
22	rs552095174	28088968	A	G
22	rs73431084	28089162	T	C
22	rs555450051	28089403	T	C
22	rs9608640	28089643	C	A
22	rs4822928	28089737	A	G
22	rs5762311	28090207	A	G
22	rs144434708	28090242	A	C
22	rs738352	28090252	T	A
22	rs134128	28090374	G	A
22	rs539082591	28090423	C	T
22	rs80070643	28090458	T	G
22	rs117483706	28090542	T	C
22	rs187482633	28090934	G	A
22	rs566117359	28090989	A	G
22	rs146608688	28091223	A	G
22	rs112257521	28091371	G	C
22	rs534913911	28091432	T	C
22	rs563448505	28091514	A	G
22	rs7292833	28091520	C	T
22	rs146830362	28091743	T	A
22	rs200928957	28091751	T	A
22	rs201385672	28091810	G	A
22	rs200449736	28091818	G	A
22	rs76596267	28091822	G	A
22	rs111421656	28091826	A	G
22	rs534629765	28091830	A	G
22	rs13054357	28091982	G	A
22	rs5762312	28092303	C	T
22	rs145922251	28092417	G	A
22	rs9625295	28092551	C	T
22	rs5762313	28092581	G	A
22	rs8135518	28092718	G	C
22	rs79509948	28092860	T	C
22	rs73431094	28092925	G	T
22	rs572520335	28092959	A	G
22	rs5997290	28092988	C	T
22	rs555253778	28093075	G	C
22	rs573567255	28093079	T	C
22	rs9613514	28093392	T	G
22	rs186327272	28093455	C	A
22	rs4822929	28093463	G	C
22	rs143831370	28093507	C	T
22	rs562382057	28093525	A	G
22	rs9608641	28093712	A	G
22	rs4822930	28093777	C	G
22	rs5762314	28093980	T	C
22	rs112062857	28093997	T	C
22	rs5762315	28094047	C	T
22	rs5762316	28094156	C	T
22	rs548798389	28094180	G	A
22	rs556040437	28094270	A	G
22	rs114751482	28094492	C	T
22	rs9625297	28094573	T	C
22	rs9625298	28094610	A	G
22	rs571537811	28094642	T	C
22	rs79849446	28094751	G	A
22	rs1885364	28094845	G	A
22	rs140914139	28094913	C	G
22	rs5762317	28094989	T	C
22	rs147648597	28095049	T	C
22	rs531277966	28095236	G	C
22	rs12167680	28095240	A	T
22	rs142256962	28095252	T	C
22	rs186212460	28095446	G	C
22	rs138797202	28095483	T	G
22	rs5752612	28095488	G	A
22	rs182923367	28095770	T	C
22	rs5752613	28095783	A	G
22	rs575635888	28096180	A	G
22	rs112736397	28096431	C	G
22	rs5762318	28096457	A	G
22	rs12168866	28096459	A	G
22	rs182891150	28096575	A	G
22	rs187571305	28096655	A	G
22	rs12169523	28096740	G	A
22	rs192965976	28096754	C	T
22	rs183917800	28096775	A	G
22	rs62235593	28096795	T	C
22	rs543479918	28096799	A	G
22	rs77250638	28096820	A	C
22	rs76682762	28096858	T	C
22	rs5762320	28097309	G	C
22	rs545110409	28097441	A	G
22	rs564942244	28097493	G	A
22	rs534614759	28097552	T	C
22	rs147867284	28097611	C	T
22	rs558049213	28097698	T	G
22	rs573026630	28097701	A	G
22	rs77949427	28097824	C	G
22	rs79386198	28097837	T	C
22	rs76465878	28097899	T	G
22	rs113434756	28097969	T	C
22	rs5752614	28098029	G	A
22	rs550653824	28098037	A	C
22	rs5762321	28098110	T	C
22	rs9608642	28098144	A	C
22	rs5752615	28098326	C	G
22	rs181390612	28098351	G	A
22	rs12166243	28098436	A	G
22	rs6005575	28098566	T	C
22	rs140337524	28098642	A	G
22	rs6005576	28098678	A	G
22	rs6005577	28098741	A	G
22	rs117194091	28098767	G	A
22	rs2343418	28098790	G	T
22	rs61695114	28098832	C	A
22	rs76528230	28098860	T	C
22	rs566192126	28099031	A	G
22	rs73164414	28099042	G	T
22	rs532295667	28099107	A	G
22	rs2065036	28099361	C	T
22	rs545150636	28099385	A	G
22	rs73433110	28099479	A	G
22	rs536823267	28099513	G	A
22	rs2065037	28099649	A	G
22	rs142250799	28099659	A	G
22	rs80072993	28099741	A	C
22	rs4820770	28099778	C	T
22	rs5752616	28099911	T	C
22	rs144691663	28100218	T	G
22	rs5752618	28100219	A	G
22	rs5752619	28100261	A	G
22	rs541334572	28100380	C	G
22	rs73883613	28100417	C	T
22	rs5762322	28100436	C	T
22	rs112461111	28100566	A	G
22	rs145343820	28100576	T	G
22	rs565999830	28100645	T	C
22	rs6519721	28100759	T	G
22	rs577119303	28100788	C	T
22	rs182104122	28100812	A	G
22	rs5762323	28100987	C	G
22	rs191513403	28101231	A	G
22	rs7290472	28101265	T	C
22	rs1124292	28101289	A	G
22	rs558633384	28101290	T	C
22	rs576982810	28101327	G	A
22	rs9608643	28101366	A	G
22	rs1124394	28101389	A	C
22	rs542106957	28101474	G	T
22	rs5762324	28101614	T	C
22	rs5752620	28101681	G	A
22	rs193282649	28101697	T	A
22	rs1885363	28101703	T	G
22	rs1977167	28101772	T	A
22	rs1977168	28101781	G	A
22	rs148898001	28101841	A	G
22	rs1985390	28101896	G	A
22	rs115832203	28101976	A	G
22	rs1124311	28102048	T	G
22	rs4820771	28102382	T	G
22	rs183621728	28102424	T	C
22	rs4822931	28102496	A	G
22	rs150975463	28102566	A	T
22	rs140929784	28102579	T	C
22	rs4820772	28102594	C	T
22	rs574815032	28102626	T	C
22	rs4820773	28102627	A	G
22	rs4820774	28102894	A	G
22	rs181253701	28102912	A	C
22	rs9613515	28102970	C	T
22	rs566400535	28103064	T	C
22	rs1569949	28103087	T	C
22	rs1569950	28103259	A	G
22	rs528773765	28103317	A	G
22	rs532674316	28103432	A	G
22	rs59708934	28103787	C	A
22	rs6005580	28104051	G	A
22	rs6005581	28104062	G	A
22	rs535505793	28104067	G	A
22	rs202211990	28104290	G	T
22	rs186620132	28104304	A	G
22	rs527512415	28104366	A	G
22	rs561058455	28104411	G	T
22	rs143352583	28104572	T	C
22	rs566942355	28104699	A	G
22	rs555911412	28104716	A	G
22	rs5752621	28104734	T	A
22	rs9613517	28104754	A	T
22	rs6005582	28104907	A	G
22	rs6005583	28104977	A	G
22	rs115398886	28105187	C	T
22	rs143117517	28105475	A	G
22	rs188280816	28105487	C	A
22	rs542705430	28105554	A	G
22	rs78016572	28105632	A	C
22	rs147493367	28105754	T	A
22	rs139970896	28105772	C	T
22	rs11090507	28105851	A	G
22	rs143865979	28105921	A	G
22	rs150611628	28106028	T	C
22	rs535834313	28106075	C	G
22	rs184831212	28106087	T	C
22	rs139209018	28106129	C	G
22	rs9625305	28106208	A	T
22	rs5762326	28106402	G	A
22	rs574625162	28106913	A	G
22	rs5762327	28107076	C	G
22	rs75636675	28107140	G	A
22	rs9625306	28107284	T	C
22	rs78657775	28107388	G	C
22	rs189660344	28107595	T	C
22	rs374016110	28107670	T	C
22	rs558649330	28107837	A	G
22	rs117884976	28107887	T	C
22	rs143453381	28107972	C	T
22	rs113632022	28108005	G	T
22	rs7289772	28108071	G	C
22	rs568166762	28108174	A	G
22	rs141099016	28108187	A	G
22	rs9620723	28108190	A	G
22	rs139337126	28108259	G	C
22	rs9625307	28108379	C	T
22	rs574947533	28108393	T	G
22	rs12167526	28108409	C	A
22	rs5762328	28108542	A	G
22	rs7285142	28108726	T	C
22	rs9620724	28108955	T	A
22	rs187495904	28109203	A	G
22	rs8137285	28109273	G	A
22	rs138427867	28109295	A	G
22	rs6005584	28109329	C	G
22	rs75547618	28109490	T	C
22	rs192698265	28109569	A	G
22	rs74895213	28109580	G	T
22	rs6005585	28109665	A	G
22	rs141792456	28110276	A	G
22	rs9613519	28110312	C	T
22	rs2344405	28110477	C	G
22	rs550972454	28110796	A	G
22	rs9625309	28110965	A	G
22	rs551624211	28110972	G	A
22	rs5997294	28111200	A	C
22	rs5997295	28111233	A	G
22	rs560354576	28111280	T	C
22	rs185353107	28111511	G	A
22	rs1072461	28111578	A	G
22	rs188848620	28111755	T	G
22	rs66786460	28111806	T	C
22	rs371125067	28111887	A	G
22	rs4820775	28111977	C	T
22	rs554659935	28111990	C	A
22	rs73164432	28111998	A	G
22	rs10427951	28112070	C	T
22	rs73883617	28112167	T	C
22	rs10427846	28112217	G	C
22	rs141844892	28112260	A	T
22	rs189222253	28112375	G	T
22	rs138455791	28112577	C	T
22	rs73883618	28112616	G	C
22	rs75326518	28112701	C	T
22	rs577323518	28112789	A	G
22	rs5752622	28113103	A	G
22	rs9620726	28113229	A	G
22	rs568002366	28113544	A	G
22	rs190691719	28113672	T	G
22	rs375741811	28113740	G	A
22	rs193210521	28113996	A	G
22	rs73164433	28114158	G	C
22	rs561550696	28114383	C	G
22	rs550479146	28114433	T	C
22	rs6005587	28114492	G	A
22	rs561210837	28114558	A	C
22	rs568685349	28114559	A	G
22	rs1076120	28114621	T	C
22	rs565778557	28114755	C	T
22	rs561414510	28114789	T	C
22	rs77028169	28114971	T	G
22	rs6005588	28115051	C	T
22	rs5762330	28115057	A	G
22	rs8140468	28115084	T	G
22	rs537624340	28115100	T	C
22	rs4822932	28115346	A	T
22	rs372104355	28115444	A	C
22	rs80220843	28115498	T	C
22	rs138767032	28115578	T	G
22	rs6005589	28115582	C	T
22	rs6005590	28115594	A	G
22	rs569446906	28115599	T	G
22	rs539614046	28115621	G	A
22	rs6005591	28115669	A	G
22	rs57097839	28116025	A	G
22	rs111299797	28116313	A	T
22	rs566937381	28116372	C	G
22	rs2344406	28116675	G	A
22	rs2005114	28116769	G	C
22	rs571368510	28116876	C	T
22	rs538358102	28116942	C	T
22	rs9625312	28117013	C	T
22	rs185779679	28117036	A	G
22	rs2004522	28117294	G	T
22	rs2004521	28117297	A	T
22	rs531907700	28117358	G	A
22	rs186046902	28117428	T	A
22	rs6005592	28117783	C	T
22	rs6005593	28117796	A	G
22	rs5997298	28117969	G	A
22	rs5752623	28118100	T	A
22	rs145612904	28118175	A	G
22	rs73164445	28118307	C	T
22	rs191086926	28118344	T	C
22	rs9625313	28118805	G	A
22	rs528373255	28119248	C	G
22	rs59189945	28119299	T	C
22	rs531029654	28119430	G	A
22	rs140479921	28119552	C	T
22	rs73164449	28119559	G	A
22	rs528237582	28120061	C	A
22	rs191519238	28120132	C	T
22	rs60542726	28120153	C	G
22	rs184477889	28120298	A	G
22	rs79912727	28120336	A	G
22	rs188656461	28120399	T	G
22	rs72617281	28120402	A	G
22	rs72617282	28120491	A	G
22	rs7285204	28120707	T	C
22	rs533711300	28120884	G	A
22	rs552277565	28121606	A	G
22	rs118035995	28121727	G	A
22	rs569435805	28121840	T	A
22	rs186201985	28121953	G	A
22	rs544058970	28121957	G	A
22	rs147757869	28122045	C	G
22	rs139963984	28122084	A	G
22	rs191770633	28122206	C	T
22	rs145798600	28122377	A	G
22	rs181518799	28122438	A	G
22	rs148955897	28122688	T	C
22	rs72617284	28122701	G	A
22	rs4605478	28122786	T	C
22	rs571373769	28123069	C	A
22	rs190302045	28123080	A	G
22	rs73164451	28123270	G	A
22	rs549483894	28123525	T	C
22	rs5752624	28123639	T	C
22	rs5997299	28123686	A	G
22	rs569844728	28124636	A	G
22	rs143448709	28124650	A	G
22	rs74843561	28124651	A	G
22	rs78981001	28124656	G	A
22	rs142432234	28124661	G	A
22	rs73164455	28124738	A	G
22	rs909699	28125045	G	C
22	rs184941132	28125189	A	C
22	rs189454716	28125191	T	G
22	rs571386522	28125233	A	G
22	rs565745554	28125245	A	G
22	rs576704235	28125277	G	C
22	rs9625316	28125496	A	G
22	rs190798257	28125507	T	C
22	rs9625317	28125735	G	A
22	rs84512	28125740	A	G
22	rs537760618	28125918	C	G
22	rs577520301	28125979	C	A
22	rs185193466	28126105	G	T
22	rs9625318	28126152	A	G
22	rs182100831	28126489	T	C
22	rs553320134	28126591	G	A
22	rs6005596	28126598	T	C
22	rs126253	28126771	C	G
22	rs111801860	28126797	A	C
22	rs530173620	28126948	A	G
22	rs12628014	28127045	C	G
22	rs12628037	28127177	C	G
22	rs191011505	28127229	A	G
22	rs7290305	28127260	C	A
22	rs139441381	28127298	T	C
22	rs535486633	28127342	T	C
22	rs77270909	28127443	T	C
22	rs4822933	28127526	T	C
22	rs78422325	28127758	C	T
22	rs188356594	28128170	A	T
22	rs134130	28128191	C	T
22	rs544057309	28128358	C	T
22	rs73433154	28128388	G	T
22	rs532820390	28128747	T	C
22	rs551063656	28128756	G	A
22	rs134131	28128858	C	T
22	rs538159336	28128881	C	G
22	rs134132	28129028	A	C
22	rs73164459	28129101	A	T
22	rs9620727	28129120	A	G
22	rs140087673	28129160	T	C
22	rs134133	28129239	A	C
22	rs550097673	28129286	A	G
22	rs909700	28129287	C	T
22	rs142302388	28129332	A	G
22	rs62235597	28129521	G	T
22	rs529066549	28129526	A	G
22	rs149983241	28129551	G	T
22	rs112702714	28129613	T	C
22	rs5762334	28129776	C	T
22	rs565875897	28129979	A	G
22	rs11913308	28130044	T	G
22	rs738353	28130072	T	C
22	rs7291248	28130130	C	T
22	rs146988099	28130201	T	G
22	rs76938080	28130252	T	C
22	rs116844868	28130401	T	G
22	rs143100584	28130933	A	G
22	rs531650281	28130979	T	G
22	rs2015186	28130988	T	G
22	rs576713132	28131284	A	T
22	rs112385453	28131348	T	C
22	rs149823324	28131707	T	C
22	rs182930950	28131748	A	G
22	rs187904462	28131780	A	G
22	rs75340808	28131820	A	G
22	rs144759562	28131851	C	T
22	rs548634160	28132260	A	G
22	rs535270614	28132424	T	A
22	rs535591487	28132487	C	T
22	rs117982647	28132590	T	C
22	rs147658922	28132591	T	C
22	rs557758298	28133320	G	T
22	rs573125798	28133334	C	T
22	rs76237353	28133403	A	G
22	rs79380149	28133430	C	T
22	rs2079094	28133509	A	T
22	rs550257886	28133613	A	G
22	rs566623500	28133833	G	A
22	rs5762336	28134147	A	G
22	rs530721056	28134574	T	C
22	rs6005599	28134640	C	T
22	rs5752625	28134708	G	T
22	rs529328047	28134739	G	A
22	rs549101811	28134952	T	A
22	rs5752626	28135027	T	C
22	rs5752627	28135033	T	A
22	rs185780036	28135125	C	T
22	rs118051736	28135141	G	A
22	rs548734040	28135187	G	A
22	rs73164466	28135226	C	G
22	rs139015794	28135276	T	C
22	rs5752628	28135297	G	A
22	rs181631375	28135376	C	T
22	rs550097796	28135734	C	A
22	rs112253918	28135934	C	T
22	rs567324914	28136225	T	C
22	rs578209254	28136339	C	A
22	rs5752629	28136728	T	C
22	rs115756092	28136733	A	G
22	rs6005601	28136771	A	G
22	rs2079095	28136977	A	C
22	rs77443565	28137218	T	C
22	rs76221857	28137234	T	C
22	rs146451312	28137241	A	G
22	rs116882521	28137282	A	T
22	rs5762337	28137431	C	T
22	rs184494290	28137958	T	C
22	rs537696489	28138004	T	A
22	rs3091373	28138006	G	A
22	rs570560077	28138007	T	C
22	rs193284962	28138253	A	G
22	rs541030029	28138439	C	A
22	rs190521605	28138531	T	C
22	rs3888465	28138636	G	A
22	rs13055406	28138739	A	G
22	rs113612641	28139013	C	T
22	rs539727071	28139481	G	C
22	rs528585311	28139510	G	C
22	rs565393370	28139670	C	T
22	rs139636484	28139755	G	T
22	rs181275586	28139865	A	C
22	rs555622279	28140090	T	C
22	rs568527190	28140093	T	C
22	rs557220941	28140189	T	C
22	rs112350890	28140204	A	G
22	rs111554627	28140212	A	G
22	rs558411466	28140378	T	G
22	rs573224829	28140435	C	T
22	rs11090512	28140442	C	T
22	rs11090513	28140490	T	G
22	rs532925795	28140524	T	G
22	rs538710219	28140566	G	A
22	rs538079737	28140661	T	A
22	rs11912549	28140917	T	C
22	rs35900557	28140966	G	A
22	rs12628364	28141102	C	T
22	rs144613237	28141148	C	T
22	rs187312515	28141202	C	T
22	rs192106988	28141213	C	T
22	rs6005605	28141301	G	A
22	rs73164470	28141448	G	A
22	rs572057117	28141716	C	T
22	rs5762338	28141968	G	A
22	rs527795274	28143035	A	G
22	rs45468794	28143044	T	C
22	rs554424243	28143222	C	G
22	rs191893611	28143512	C	T
22	rs527732713	28143563	A	G
22	rs531587495	28143634	A	G
22	rs189741873	28144269	A	C
22	rs545033533	28144343	A	G
22	rs532600841	28144601	A	G
22	rs5762340	28144624	G	T
22	rs41277847	28144885	T	C
22	rs148836234	28145096	A	G
22	rs181801322	28145112	T	C
22	rs5752632	28145148	A	G
22	rs45619034	28145214	A	G
22	rs41277849	28145327	A	G
22	rs17476776	28145605	T	C
22	rs541400049	28145606	C	A
22	rs563866931	28145855	T	C
22	rs141654379	28146144	A	G
22	rs41277851	28146277	A	G
22	rs45583937	28146735	A	G
22	rs45463901	28146782	T	C
22	rs12233370	28147189	T	C
22	rs149570445	28147190	A	G
22	rs144226492	28147252	A	G
22	rs45603340	28147477	A	G
22	rs45600735	28147931	A	G
22	rs183321329	28148146	T	C
22	rs560458663	28148194	A	T
22	rs527593696	28148200	T	C
22	rs150752244	28148330	C	T
22	rs45523831	28148605	A	G
22	rs2189132	28148813	A	G
22	rs191521849	28148857	A	G
22	rs544980448	28148926	G	T
22	rs5762341	28149160	C	A
22	rs567978845	28149205	T	C
22	rs556732087	28149327	T	C
22	rs144878216	28149330	T	C
22	rs7289065	28149693	A	C
22	rs118009109	28149774	T	C
22	rs2267105	28149998	G	C
22	rs189631115	28150094	A	G
22	rs4822935	28150109	A	G
22	rs143753460	28150259	T	C
22	rs536351873	28150684	T	C
22	rs2283844	28150815	A	G
22	rs2283845	28151120	G	C
22	rs555017225	28151370	A	G
22	rs533120038	28151536	A	G
22	rs150198916	28151553	C	T
22	rs4820776	28151673	A	G
22	rs2267106	28151825	A	G
22	rs45616935	28152373	A	G
22	rs2267107	28152601	A	G
22	rs2106150	28152639	G	A
22	rs111405492	28153166	A	G
22	rs149306551	28153337	A	G
22	rs183184678	28153567	A	G
22	rs562740536	28153604	T	C
22	rs117470971	28153623	T	C
22	rs9613525	28153856	A	C
22	rs75851536	28153859	A	C
22	rs573698437	28154172	A	G
22	rs533071121	28154355	T	C
22	rs529349377	28154602	A	C
22	rs2267110	28154618	G	T
22	rs537937266	28154873	A	G
22	rs529184220	28154918	G	A
22	rs9613526	28155229	A	G
22	rs2267113	28155404	T	C
22	rs2267115	28155452	A	G
22	rs9625322	28155456	T	C
22	rs113336930	28155992	A	G
22	rs527725890	28156033	A	T
22	rs561597504	28156281	T	C
22	rs531906824	28156282	A	G
22	rs571316028	28156286	A	T
22	rs150040554	28156604	T	C
22	rs554818294	28156683	T	C
22	rs2014274	28156788	G	A
22	rs572651669	28156844	C	T
22	rs540982454	28156852	A	G
22	rs143268966	28156894	A	G
22	rs563460693	28157123	A	G
22	rs885989	28157206	C	T
22	rs77705688	28157301	C	T
22	rs565602086	28157403	T	A
22	rs201170467	28157421	G	A
22	rs541278767	28157422	G	A
22	rs529756787	28157507	T	C
22	rs547932255	28157544	C	A
22	rs559554977	28157599	A	G
22	rs45522543	28157736	A	G
22	rs45467997	28157741	A	G
22	rs45532834	28157748	T	C
22	rs140561567	28158046	A	G
22	rs568146228	28158098	A	G
22	rs574670558	28158269	T	C
22	rs8136505	28158414	T	C
22	rs11090514	28158649	T	C
22	rs5762346	28158710	T	C
22	rs183984194	28158770	G	T
22	rs80000945	28158808	T	C
22	rs188632599	28158814	T	C
22	rs11913886	28158912	T	C
22	rs140379189	28159143	T	C
22	rs76269083	28159337	A	G
22	rs77362058	28159376	A	G
22	rs74562526	28159534	G	T
22	rs545205037	28159560	C	T
22	rs5762347	28159672	A	G
22	rs5762348	28159690	T	C
22	rs539601897	28159722	A	C
22	rs5762349	28159748	C	T
22	rs111719185	28160047	C	G
22	rs3819658	28160074	T	C
22	rs191641129	28160221	C	G
22	rs3819660	28160407	T	C
22	rs45513196	28160616	C	A
22	rs146533383	28160691	A	G
22	rs4822936	28160972	T	G
22	rs4822937	28160984	C	G
22	rs111885150	28161411	G	A
22	rs543391818	28161501	T	C
22	rs549818125	28161643	A	G
22	rs16985531	28161703	G	A
22	rs113900536	28161732	T	C
22	rs565382782	28161733	A	G
22	rs138742540	28161799	T	C
22	rs74993282	28161805	C	G
22	rs74851938	28161931	T	C
22	rs543329060	28161986	T	G
22	rs9625324	28162140	T	C
22	rs45466793	28162806	T	C
22	rs149455315	28162814	A	G
22	rs45563236	28162858	A	G
22	rs530714796	28162966	T	C
22	rs7292322	28163346	A	G
22	rs577337529	28163524	C	G
22	rs562937550	28163743	C	T
22	rs76643867	28163799	G	A
22	rs564430405	28163826	C	G
22	rs4820777	28163994	G	A
22	rs4822938	28164050	G	T
22	rs573087287	28164289	T	C
22	rs149765631	28164534	A	C
22	rs187388530	28164579	A	G
22	rs5752633	28165003	C	T
22	rs17477193	28165101	G	T
22	rs2283846	28165334	G	A
22	rs190214539	28165708	A	T
22	rs182477828	28165732	T	C
22	rs5762350	28165750	G	C
22	rs9306448	28165807	A	G
22	rs546259070	28165959	C	T
22	rs193177865	28165997	T	G
22	rs551421726	28166149	G	A
22	rs533724028	28166182	T	C
22	rs117690685	28166303	A	G
22	rs5997301	28166402	G	C
22	rs2880840	28166470	A	C
22	rs563054351	28166506	T	C
22	rs527373165	28166619	C	T
22	rs76570751	28166860	C	T
22	rs554415214	28166908	G	A
22	rs150500109	28166923	T	C
22	rs117445449	28167421	T	C
22	rs79174459	28167523	G	T
22	rs142199671	28167675	A	G
22	rs538538341	28167831	A	G
22	rs565508336	28167974	A	G
22	rs573256007	28168043	C	T
22	rs560790566	28168228	A	G
22	rs2073784	28168252	T	C
22	rs5762351	28168347	G	A
22	rs2073783	28168483	C	G
22	rs434737	28168585	T	C
22	rs543391825	28168589	C	T
22	rs565005395	28168671	T	C
22	rs13056513	28168784	C	T
22	rs45606938	28168874	C	A
22	rs538990263	28168877	A	C
22	rs544001582	28169061	A	G
22	rs540766981	28169171	C	T
22	rs372418	28169499	T	C
22	rs1297593	28169521	C	A
22	rs190821771	28169667	C	T
22	rs185208188	28169933	T	C
22	rs9613527	28169949	G	T
22	rs2009188	28170031	A	C
22	rs1807510	28170166	C	A
22	rs2005397	28170217	T	C
22	rs45628036	28170280	T	C
22	rs738456	28170690	A	G
22	rs384770	28170723	T	A
22	rs183829144	28170822	C	T
22	rs550607579	28171062	A	G
22	rs149051317	28171329	T	C
22	rs8142823	28171510	T	C
22	rs373934463	28171840	T	C
22	rs370390586	28171875	A	G
22	rs45470594	28172090	A	G
22	rs544919881	28172149	A	T
22	rs45611136	28172236	C	T
22	rs189923744	28172288	A	G
22	rs45457598	28172531	A	G
22	rs4822939	28172577	T	G
22	rs45622232	28172841	A	G
22	rs180880257	28172906	A	G
22	rs560705186	28172974	A	G
22	rs76133027	28173014	A	G
22	rs392277	28173030	A	G
22	rs16985556	28173151	T	A
22	rs16985557	28173196	C	T
22	rs185050982	28173229	A	G
22	rs527431189	28173547	G	A
22	rs5752634	28173570	G	A
22	rs182907333	28173674	A	G
22	rs565704563	28173675	C	T
22	rs567758357	28173725	T	G
22	rs115107386	28173765	A	G
22	rs427736	28173898	T	C
22	rs564524743	28173899	T	C
22	rs546543058	28174369	T	G
22	rs145349973	28174554	T	C
22	rs2073782	28174597	A	G
22	rs2073781	28174632	T	C
22	rs76008938	28174949	A	G
22	rs1297594	28174969	G	C
22	rs142627112	28174971	A	G
22	rs566269063	28175076	G	A
22	rs534465928	28175151	T	G
22	rs2073780	28175162	T	C
22	rs45552035	28175232	C	T
22	rs556994566	28175245	A	G
22	rs402048	28175741	A	G
22	rs570738541	28175786	T	G
22	rs530064879	28176266	A	G
22	rs182474861	28176339	A	G
22	rs150124139	28176511	A	G
22	rs145223948	28176722	A	G
22	rs6005616	28176777	G	A
22	rs574834893	28176884	C	T
22	rs114642780	28176945	C	G
22	rs187527992	28177081	C	G
22	rs564441964	28177191	C	T
22	rs540947507	28177923	T	C
22	rs2267117	28178010	A	G
22	rs141516875	28178185	T	C
22	rs2267118	28178201	T	C
22	rs537652370	28178258	A	G
22	rs6005619	28178425	T	A
22	rs45512704	28178514	T	C
22	rs6005620	28178590	C	T
22	rs45623132	28178694	C	G
22	rs115658099	28178930	C	T
22	rs12158991	28178948	A	G
22	rs5762352	28179235	A	G
22	rs570613240	28179340	A	G
22	rs549337657	28179457	G	A
22	rs148675915	28179582	C	T
22	rs1297595	28179823	T	C
22	rs180753001	28179838	T	C
22	rs142154998	28179875	A	G
22	rs377287071	28179950	A	G
22	rs567637225	28180079	A	G
22	rs186349931	28180300	A	G
22	rs186078063	28180857	T	C
22	rs117756789	28181247	T	C
22	rs2283847	28181399	C	T
22	rs382819	28181436	A	C
22	rs530375363	28182013	C	G
22	rs549382400	28182038	T	C
22	rs424345	28182510	A	G
22	rs45510597	28182536	A	G
22	rs45561039	28182832	G	A
22	rs144256185	28183020	A	G
22	rs139076190	28183165	A	G
22	rs45443199	28183653	T	G
22	rs150596283	28183790	C	G
22	rs561774349	28183998	A	C
22	rs566366959	28184111	T	C
22	rs45555938	28184135	A	G
22	rs144021276	28184203	A	G
22	rs184426878	28184314	A	G
22	rs715627	28184328	T	G
22	rs532944515	28184634	T	C
22	rs189132674	28184805	C	T
22	rs75427294	28184814	G	C
22	rs555963420	28184960	G	T
22	rs117581466	28185053	A	G
22	rs35461421	28185150	A	G
22	rs559923421	28185182	A	G
22	rs117096527	28185268	A	G
22	rs376840	28185282	T	G
22	rs117297084	28185426	G	A
22	rs12166473	28185452	G	T
22	rs117837437	28185477	T	C
22	rs138443435	28185526	A	G
22	rs142526997	28185562	T	C
22	rs146650392	28185630	C	A
22	rs560857815	28185935	T	C
22	rs192127311	28185977	A	G
22	rs73164489	28186063	A	G
22	rs567959211	28186193	C	T
22	rs5762354	28186287	A	G
22	rs5762355	28186289	G	A
22	rs5762356	28186370	G	A
22	rs557372363	28186704	C	A
22	rs560561456	28186705	T	C
22	rs28566624	28186775	C	T
22	rs531995622	28186846	G	C
22	rs182483203	28186946	G	C
22	rs5762357	28186959	T	C
22	rs186892092	28187060	T	C
22	rs372281296	28187116	A	G
22	rs540868399	28187132	T	C
22	rs117633900	28187306	A	G
22	rs45462093	28187396	G	A
22	rs45574432	28187773	C	T
22	rs145978916	28188038	T	G
22	rs547699828	28188110	A	G
22	rs5752638	28188203	C	T
22	rs34542000	28188218	A	G
22	rs145446640	28188376	A	G
22	rs193248644	28188410	C	T
22	rs577172980	28188789	C	G
22	rs145702238	28188805	A	C
22	rs552274220	28188885	A	G
22	rs573386910	28188912	C	A
22	rs546656486	28188952	A	G
22	rs142563794	28188980	A	G
22	rs13055370	28189171	T	C
22	rs576965988	28189326	G	A
22	rs542529000	28189399	A	C
22	rs564197190	28189482	T	G
22	rs528239176	28189489	T	G
22	rs45487796	28189887	A	G
22	rs546197145	28190060	G	C
22	rs182377196	28190205	A	G
22	rs2267119	28190234	G	A
22	rs142601216	28190298	T	C
22	rs185221038	28190366	T	C
22	rs5762358	28190414	T	A
22	rs45470597	28190486	A	G
22	rs182040811	28190770	G	T
22	rs10719007	28190802	T	G
22	rs35821058	28190805	T	G
22	rs550934328	28190807	G	T
22	rs2880841	28190809	G	T
22	rs556097985	28190987	A	G
22	rs533181162	28191297	A	C
22	rs200988585	28191710	C	T
22	rs6005624	28191712	T	C
22	rs45479999	28191846	G	T
22	rs566889448	28191876	T	C
22	rs45571543	28191895	T	G
22	rs148644269	28191926	T	C
22	rs571729048	28192170	C	T
22	rs139063983	28192690	C	T
22	rs199550060	28192719	T	G
22	rs45589739	28192982	G	C
22	rs560561226	28193237	C	G
22	rs200506171	28193245	A	G
22	rs200003316	28193448	T	C
22	rs201955277	28193458	G	A
22	rs200253358	28193715	A	G
22	rs201879268	28193807	A	G
22	rs370415254	28194183	C	A
22	rs184710088	28194628	T	G
22	rs45473596	28194749	T	C
22	rs552250669	28194921	T	C
22	rs570740760	28194927	T	C
22	rs373314940	28194933	C	T
22	rs144844337	28195332	T	C
22	rs45589338	28195386	A	C
22	rs45463494	28195473	T	C
22	rs201186821	28195715	A	C
22	rs143732344	28195753	A	G
22	rs201422000	28196290	G	C
22	rs200030766	28196476	T	C
22	rs562011576	28196637	A	G
22	rs34343183	28196910	A	G
22	rs575909836	28197041	A	G
22	rs9613530	28197126	A	G
22	rs8136754	28197815	C	T
22	rs45540534	28198191	G	T
22	rs6005627	28198577	G	A
22	rs567092755	28199413	T	A
22	rs3788407	28199417	G	T
22	rs543839757	28199621	T	C
22	rs527506303	28199880	A	C
22	rs550980400	28199888	C	G
22	rs534127690	28200034	G	A
22	rs5752639	28200176	G	A
22	rs144884086	28200463	T	C
22	rs572233883	28201154	T	C
22	rs117830237	28201518	A	G
22	rs1859136	28201526	G	A
22	rs186777919	28201610	T	C
22	rs150030225	28201804	T	C
22	rs141281133	28201948	G	A
22	rs143615355	28202010	C	A
22	rs184912201	28202252	T	C
22	rs187786477	28202475	T	G
22	rs112220149	28203111	T	C
22	rs193173486	28203216	T	A
22	rs546507902	28203302	A	G
22	rs576032287	28203434	T	C
22	rs537308684	28203477	A	G
22	rs5752640	28203750	A	G
22	rs541523980	28203822	C	T
22	rs572222803	28204045	T	C
22	rs571090196	28204075	A	G
22	rs528361627	28204386	A	G
22	rs540161710	28204432	G	A
22	rs11704546	28204797	C	T
22	rs78143509	28204961	A	G
22	rs562363750	28204968	G	A
22	rs552261685	28205075	A	G
22	rs570962803	28205111	G	C
22	rs142932868	28205554	C	T
22	rs140079740	28205653	C	A
22	rs372333047	28206141	C	T
22	rs375763634	28206142	C	G
22	rs111517609	28206147	G	A
22	rs551308146	28206177	A	G
22	rs6005631	28206194	G	A
22	rs146814028	28206284	A	G
22	rs73164492	28206400	A	C
22	rs567068120	28206800	A	G
22	rs140538882	28206903	A	C
22	rs11705555	28206912	C	A
22	rs149978620	28206938	C	G
22	rs117663799	28206945	T	C
22	rs13057169	28206959	T	C
22	rs145638270	28206992	A	T
22	rs5997307	28207139	C	T
22	rs117012884	28207264	T	A
22	rs554839425	28207382	T	G
22	rs556555279	28207541	T	C
22	rs11703195	28207630	T	G
22	rs531257451	28207815	C	T
22	rs111528605	28208236	A	G
22	rs553891399	28208331	A	G
22	rs184509708	28208378	A	G
22	rs112920192	28208453	C	G
22	rs11704137	28208528	G	C
22	rs11704274	28208729	G	A
22	rs11704207	28208794	T	C
22	rs554842068	28208795	A	G
22	rs576359718	28208820	G	A
22	rs140151792	28209012	G	A
22	rs74426467	28209013	C	T
22	rs142118164	28209148	C	T
22	rs6005633	28209158	A	C
22	rs142818347	28209588	A	T
22	rs151024007	28209649	T	G
22	rs73164496	28209666	A	T
22	rs527767029	28209713	A	G
22	rs565823374	28209798	T	C
22	rs147640300	28209813	G	A
22	rs117447690	28209867	A	G
22	rs570232602	28209893	T	C
22	rs529639320	28209899	T	C
22	rs145926617	28210083	T	A
22	rs534604579	28210109	T	C
22	rs557857277	28210238	G	A
22	rs112025797	28210254	A	G
22	rs372777432	28210264	T	C
22	rs530788547	28210265	A	G
22	rs571021687	28210313	A	G
22	rs6005634	28210354	A	G
22	rs539049385	28210533	T	C
22	rs143448908	28210539	T	C
22	rs141625594	28210660	A	G
22	rs563614902	28210666	A	G
22	rs13057405	28210864	G	A
22	rs568815570	28211085	A	T
22	rs572808419	28211209	A	G
22	rs187502932	28211219	A	G
22	rs146354449	28211422	A	G
22	rs532850360	28211922	C	T
22	rs554956621	28212026	T	C
22	rs567193436	28212127	C	G
22	rs144281229	28212190	G	A
22	rs115905469	28212299	A	G
22	rs148729539	28212635	T	C
22	rs551717859	28212751	A	C
22	rs13058508	28213044	T	C
22	rs55931106	28213168	T	C
22	rs117855993	28213288	A	G
22	rs527343060	28213383	C	T
22	rs78862050	28213426	T	C
22	rs56114358	28213551	T	C
22	rs190275000	28213797	A	T
22	rs6005638	28213866	T	C
22	rs6005639	28213989	G	A
22	rs34488047	28214101	T	A
22	rs549723863	28214143	C	T
22	rs548442235	28214636	A	G
22	rs16985573	28214686	T	C
22	rs565032275	28214898	T	C
22	rs541059327	28214942	T	C
22	rs189192801	28215119	C	T
22	rs150648232	28215243	T	A
22	rs143016968	28215336	T	C
22	rs5752642	28215389	T	C
22	rs76078225	28215419	T	A
22	rs117670159	28215544	A	G
22	rs73432770	28215600	A	C
22	rs188243879	28215708	G	C
22	rs558587179	28216080	G	A
22	rs34523223	28216470	T	C
22	rs371239428	28216515	A	G
22	rs575401291	28216574	T	C
22	rs546089565	28216642	T	C
22	rs182072290	28216645	G	A
22	rs144475834	28216720	T	C
22	rs571187531	28217139	T	G
22	rs112893738	28217319	C	T
22	rs535538120	28217422	C	G
22	rs556642901	28217693	T	A
22	rs35109263	28217900	T	C
22	rs372573565	28218174	G	A
22	rs118140320	28218296	A	C
22	rs116985779	28218454	C	T
22	rs114439809	28224794	G	A
22	rs117970911	28231260	A	C
22	rs12159838	28233305	A	T
22	rs564732368	28233331	A	G
22	rs543904899	28233361	G	A
22	rs547167089	28233377	G	A
22	rs5762373	28233386	G	A
22	rs57978025	28233390	A	G
22	rs533841313	28255506	A	G
22	rs573774214	28255620	C	T
22	rs188363144	28255663	T	C
22	rs183919938	28255923	G	A
22	rs12160891	28256019	G	A
22	rs532826296	28256718	A	G
22	rs142607416	28256885	C	G
22	rs73166732	28257368	A	C
22	rs573409397	28257472	T	C
22	rs527405496	28257741	A	G
22	rs9620742	28257917	A	C
22	rs192704692	28258054	A	G
22	rs555694156	28258172	G	A
22	rs62235632	28258190	A	G
22	rs79159653	28258481	A	G
22	rs2267121	28258700	T	G
22	rs9620744	28258708	C	T
22	rs149201008	28258817	T	C
22	rs531833546	28259341	C	T
22	rs118009159	28259545	C	T
22	rs17388306	28259609	C	T
22	rs9625345	28259620	G	C
22	rs138338463	28259652	T	C
22	rs180969096	28259949	G	A
22	rs184996480	28260363	C	T
22	rs181238561	28260577	C	T
22	rs566214977	28260603	A	G
22	rs186337588	28260628	C	T
22	rs8138800	28260649	A	G
22	rs2143181	28260666	T	C
22	rs114623047	28260721	A	T
22	rs139869579	28260804	C	T
22	rs71325264	28261113	C	T
22	rs150246399	28261577	C	T
22	rs714743	28261630	A	G
22	rs147919520	28261689	T	C
22	rs182492272	28261852	T	A
22	rs552760573	28261904	G	A
22	rs186768514	28261922	A	C
22	rs9306449	28262401	A	G
22	rs77050225	28262697	C	T
22	rs539072951	28262761	C	T
22	rs139943143	28262985	T	C
22	rs9625346	28263352	G	A
22	rs9306450	28263421	A	T
22	rs566955041	28263604	G	T
22	rs12168796	28263608	T	G
22	rs573448860	28263881	A	C
22	rs540555503	28263894	C	G
22	rs148800048	28263926	G	A
22	rs73166733	28263972	A	G
22	rs5752651	28264081	T	C
22	rs142480171	28264236	C	T
22	rs10483138	28264377	C	A
22	rs527313449	28264458	C	T
22	rs147956514	28264618	T	G
22	rs73166734	28264690	T	C
22	rs534244319	28264809	G	A
22	rs114418758	28264875	A	T
22	rs542619532	28265003	C	T
22	rs531661352	28265090	T	C
22	rs118138212	28265091	A	G
22	rs545538708	28265354	A	T
22	rs567588659	28265540	A	G
22	rs183762721	28265602	T	G
22	rs9625347	28265700	G	T
22	rs9625348	28265875	A	G
22	rs79441295	28265908	A	G
22	rs540900805	28266012	C	T
22	rs73166735	28266172	C	T
22	rs554396156	28266363	A	G
22	rs180677157	28266438	A	T
22	rs17479727	28266515	A	G
22	rs569349240	28266930	C	T
22	rs191203896	28267013	T	C
22	rs73880344	28267254	C	T
22	rs9620745	28267355	G	A
22	rs187707416	28267373	G	A
22	rs149661345	28267466	C	T
22	rs548067251	28267806	T	C
22	rs9620746	28267843	G	A
22	rs9620747	28267880	G	C
22	rs548802998	28267894	A	G
22	rs200101054	28268064	A	G
22	rs34844050	28268108	A	G
22	rs577158744	28268170	T	C
22	rs149188618	28268236	T	C
22	rs540921756	28268279	G	A
22	rs5997318	28268292	A	G
22	rs534567176	28268362	A	G
22	rs5997319	28268407	A	T
22	rs531738659	28268654	T	A
22	rs574918545	28268923	C	T
22	rs9625349	28269507	A	T
22	rs539949548	28269534	T	C
22	rs9625350	28269546	C	T
22	rs557410058	28269878	T	C
22	rs184716604	28269892	T	C
22	rs192376719	28269953	G	T
22	rs555506682	28270100	T	C
22	rs12170737	28270119	G	A
22	rs5997320	28270372	G	T
22	rs181254025	28270398	T	C
22	rs534103031	28270672	G	A
22	rs116637875	28270772	A	G
22	rs143968416	28270959	T	C
22	rs186489104	28271146	A	G
22	rs192229129	28271221	T	G
22	rs555667884	28271551	C	A
22	rs75204053	28271627	T	C
22	rs566836779	28271959	A	T
22	rs77759187	28272295	G	T
22	rs5762393	28272328	A	G
22	rs9625351	28272410	A	G
22	rs182558597	28272593	C	T
22	rs371423699	28272707	A	C
22	rs192182419	28272722	T	C
22	rs8142319	28272849	A	T
22	rs550237205	28272948	C	T
22	rs8142920	28273288	C	T
22	rs1000112	28273339	C	G
22	rs148947625	28273596	C	T
22	rs565448685	28273602	A	C
22	rs184527516	28273729	T	G
22	rs144204326	28273754	C	G
22	rs148055117	28274342	A	T
22	rs111373205	28274704	C	T
22	rs533367902	28275373	T	C
22	rs9625352	28275378	C	T
22	rs530533067	28275642	T	C
22	rs182361285	28275706	A	G
22	rs75710324	28275783	G	A
22	rs549029354	28276076	T	C
22	rs189724769	28276279	A	T
22	rs16985666	28276348	C	T
22	rs12170294	28276431	G	A
22	rs8140760	28277044	A	C
22	rs182971659	28277286	C	T
22	rs115760095	28277411	G	C
22	rs570823074	28278273	C	T
22	rs144339291	28278304	A	G
22	rs112942478	28278696	C	T
22	rs527528755	28279120	T	G
22	rs540106531	28279465	C	T
22	rs74965312	28279536	T	C
22	rs926467	28279594	T	C
22	rs17480137	28279688	C	G
22	rs2267122	28279766	A	G
22	rs187284029	28280114	T	G
22	rs534096920	28280118	A	C
22	rs372304914	28280306	A	G
22	rs12330032	28280433	G	C
22	rs151205744	28280561	A	G
22	rs557628020	28280773	G	T
22	rs190274397	28280893	C	T
22	rs543257762	28281046	T	C
22	rs578043815	28281114	A	G
22	rs146964312	28281131	G	T
22	rs118096969	28281348	A	G
22	rs538651529	28281691	G	A
22	rs143434075	28281773	C	A
22	rs113884612	28282037	T	G
22	rs78076267	28282120	G	A
22	rs11090518	28282158	T	G
22	rs190283936	28282595	C	T
22	rs926468	28282660	T	C
22	rs540612502	28282885	G	C
22	rs17480313	28283195	T	G
22	rs112252959	28283238	C	T
22	rs559962962	28283324	C	T
22	rs117363361	28283651	T	C
22	rs182477322	28283877	G	A
22	rs2267123	28284061	T	A
22	rs191267140	28284177	G	A
22	rs187864352	28284422	G	A
22	rs73166740	28284424	A	G
22	rs563738017	28284480	C	T
22	rs17480369	28284485	C	T
22	rs146102519	28284938	C	T
22	rs71325265	28285205	C	T
22	rs185099093	28285219	A	G
22	rs189423787	28285529	T	A
22	rs555323926	28285606	T	C
22	rs574862152	28285698	G	A
22	rs545244922	28285727	A	G
22	rs17389267	28286024	T	C
22	rs557918882	28286032	G	A
22	rs113115398	28286067	A	G
22	rs142013825	28286384	A	G
22	rs113488629	28286490	T	C
22	rs148204615	28286528	T	C
22	rs552158869	28286602	C	A
22	rs577741531	28286734	A	G
22	rs138470584	28286936	T	C
22	rs142975238	28287078	T	C
22	rs2267124	28287465	G	A
22	rs536586036	28287566	C	T
22	rs577566754	28287786	G	T
22	rs545020818	28287820	G	A
22	rs539240117	28287866	T	C
22	rs1016495	28288136	C	T
22	rs2267125	28288161	T	C
22	rs532112435	28288183	C	A
22	rs144729974	28288194	C	T
22	rs2267126	28288310	T	C
22	rs5762395	28288487	A	G
22	rs5762396	28288512	C	G
22	rs17480516	28288532	A	G
22	rs532225728	28288664	T	C
22	rs565532487	28288693	C	T
22	rs548134861	28288838	C	T
22	rs570339653	28289082	T	C
22	rs113196670	28289119	T	A
22	rs191906952	28289131	C	T
22	rs576794455	28289341	T	C
22	rs9625355	28289378	T	C
22	rs559399770	28289430	C	A
22	rs184785056	28289437	G	A
22	rs189200394	28289454	A	G
22	rs28529300	28289504	G	C
22	rs570303417	28289630	G	T
22	rs145501481	28289873	A	C
22	rs74997409	28290319	C	A
22	rs16985690	28290349	T	C
22	rs546758825	28290415	A	G
22	rs143428720	28290528	C	T
22	rs553508827	28290724	C	T
22	rs79091844	28291017	C	A
22	rs552591859	28291430	C	T
22	rs535325173	28291440	C	T
22	rs528487750	28292103	T	C
22	rs73166746	28292133	C	G
22	rs115463846	28292363	A	G
22	rs17480565	28292667	A	G
22	rs181509646	28292672	T	C
22	rs186482862	28292881	G	T
22	rs117280846	28293002	G	A
22	rs145315143	28293244	T	C
22	rs16985691	28293280	T	C
22	rs191913034	28293342	T	C
22	rs564570456	28293741	C	T
22	rs738451	28293980	C	G
22	rs529258004	28293994	G	T
22	rs147213070	28294559	C	T
22	rs2267127	28294801	C	T
22	rs573667702	28294970	C	T
22	rs112777373	28295348	C	T
22	rs536467516	28295349	A	G
22	rs540256646	28295448	A	G
22	rs145189883	28295460	A	G
22	rs577659286	28295502	G	A
22	rs16985697	28295747	C	T
22	rs16985700	28295877	C	G
22	rs9608656	28296207	T	A
22	rs193094459	28296404	C	T
22	rs2013115	28296640	T	C
22	rs35568804	28297072	T	C
22	rs189212882	28297103	G	A
22	rs139065840	28297117	A	G
22	rs117683080	28297131	G	A
22	rs555304303	28297232	G	A
22	rs184254085	28297807	T	C
22	rs12170186	28297881	C	A
22	rs570582897	28297887	T	A
22	rs557790964	28298007	T	C
22	rs576793751	28298078	C	G
22	rs139599962	28298166	C	T
22	rs2143180	28298336	A	G
22	rs148432626	28298994	C	T
22	rs12166069	28299184	G	A
22	rs527882917	28299224	A	G
22	rs548041105	28299235	T	A
22	rs144061075	28299287	A	G
22	rs146453746	28299380	T	C
22	rs535505514	28299435	A	C
22	rs546857377	28299515	A	G
22	rs556647698	28299615	A	T
22	rs35866626	28299705	G	A
22	rs568274603	28300242	A	G
22	rs114518214	28300367	A	G
22	rs12053760	28300490	T	C
22	rs9625357	28300577	A	G
22	rs183060783	28300582	A	G
22	rs146655479	28301455	G	C
22	rs1983592	28301484	G	A
22	rs139129798	28301509	G	A
22	rs143007305	28301702	C	T
22	rs738453	28301743	T	C
22	rs147023603	28301825	A	G
22	rs538849616	28302181	C	T
22	rs528906739	28302198	T	C
22	rs187280063	28302515	C	T
22	rs113768156	28302942	A	G
22	rs185440674	28302983	G	T
22	rs74969317	28303075	C	T
22	rs560730899	28303194	C	T
22	rs190017427	28303228	G	A
22	rs531299870	28303332	T	C
22	rs564774404	28303500	C	T
22	rs567404581	28303818	T	C
22	rs34031771	28303976	A	G
22	rs16985704	28304052	T	C
22	rs535495743	28304106	T	C
22	rs559236655	28304201	G	A
22	rs77811229	28304371	C	T
22	rs59807513	28304567	T	C
22	rs116977538	28304587	T	C
22	rs16985705	28304589	G	T
22	rs190268729	28304680	C	A
22	rs58520548	28304698	C	T
22	rs191680065	28304745	G	A
22	rs541765114	28304765	C	G
22	rs16985706	28304789	T	C
22	rs117913709	28304922	T	G
22	rs35750499	28304942	C	T
22	rs16985707	28305172	T	C
22	rs565375158	28305198	G	T
22	rs116772496	28305451	A	G
22	rs563457945	28305462	C	G
22	rs575362887	28305473	C	A
22	rs738454	28305509	G	A
22	rs141618989	28305624	C	T
22	rs9625360	28305773	G	A
22	rs71325266	28305811	T	C
22	rs190945243	28305817	C	G
22	rs571067624	28305876	C	T
22	rs1807581	28306070	T	C
22	rs182477157	28306195	T	C
22	rs567803032	28306239	G	A
22	rs5762398	28306303	T	C
22	rs556681747	28306309	A	C
22	rs143625890	28306330	C	T
22	rs111809663	28306513	T	C
22	rs5762399	28306607	C	T
22	rs546152670	28306782	T	C
22	rs370737695	28306944	A	C
22	rs200798518	28306948	C	T
22	rs192974703	28307983	T	A
22	rs8136100	28308059	A	G
22	rs150739330	28308170	C	G
22	rs13055548	28308526	A	T
22	rs16985718	28308559	A	C
22	rs543726874	28308765	G	T
22	rs180743053	28308785	C	T
22	rs572716242	28308797	T	C
22	rs139064371	28308833	A	G
22	rs549947059	28308903	T	G
22	rs181838845	28309409	C	G
22	rs556676639	28309612	A	G
22	rs144395576	28310152	A	G
22	rs538484022	28310506	C	T
22	rs151061462	28310696	C	T
22	rs188100832	28311183	T	C
22	rs554399810	28311261	C	A
22	rs17480971	28311543	C	T
22	rs150181488	28311610	T	C
22	rs141080927	28311715	A	G
22	rs79348107	28311895	G	A
22	rs149296936	28312199	C	T
22	rs192451970	28312379	C	A
22	rs35182834	28312528	A	G
22	rs5762403	28312557	T	A
22	rs56156048	28312564	A	G
22	rs565235956	28312622	G	C
22	rs532574440	28312706	T	G
22	rs184365119	28312755	T	C
22	rs189778891	28312828	G	C
22	rs112080385	28312973	T	C
22	rs532678806	28313376	C	T
22	rs720621	28313583	C	A
22	rs181286672	28313686	A	G
22	rs531150096	28313701	T	C
22	rs2345019	28313988	G	A
22	rs531137960	28314041	A	G
22	rs7292046	28314113	A	C
22	rs141034832	28314158	T	A
22	rs190952466	28314218	C	T
22	rs12170638	28314241	T	G
22	rs5762404	28314330	G	C
22	rs147529859	28314545	G	C
22	rs62235635	28314612	A	G
22	rs555300545	28314725	A	G
22	rs16986969	28314902	G	C
22	rs562181913	28315008	C	G
22	rs562437281	28315022	A	G
22	rs186903556	28315038	A	G
22	rs527635024	28315226	T	C
22	rs2235574	28315257	A	G
22	rs28372773	28315268	T	C
22	rs150025886	28315314	T	C
22	rs573200388	28315329	A	T
22	rs545018181	28315460	G	A
22	rs16985722	28315465	C	T
22	rs189493270	28315555	C	T
22	rs544455742	28315705	T	C
22	rs560285487	28315885	T	C
22	rs8141993	28315971	C	G
22	rs2267128	28316173	A	G
22	rs12168582	28316227	G	A
22	rs142281654	28316337	G	A
22	rs560988072	28316553	G	T
22	rs576250744	28316554	T	G
22	rs543313379	28316557	T	A
22	rs564707204	28316560	C	A
22	rs532189082	28316561	A	C
22	rs140488240	28316734	G	C
22	rs118027803	28316938	T	A
22	rs571836811	28316998	T	G
22	rs9625361	28317118	T	G
22	rs41281591	28317217	T	A
22	rs188533565	28317260	T	C
22	rs554230440	28317275	G	T
22	rs12170161	28317401	A	C
22	rs184530067	28317453	T	G
22	rs190558153	28317481	C	G
22	rs12171104	28317669	A	G
22	rs556436537	28317744	G	A
22	rs576165449	28317863	G	A
22	rs5752658	28318032	G	A
22	rs150337342	28318152	A	G
22	rs180743179	28318514	A	G
22	rs137993660	28318671	A	G
22	rs553249191	28318688	G	A
22	rs557241008	28318851	A	C
22	rs577180716	28318939	A	G
22	rs541099184	28318981	T	C
22	rs548752301	28319006	G	T
22	rs568343129	28319175	T	C
22	rs5762405	28319278	A	G
22	rs12483793	28319511	A	G
22	rs191417944	28319600	T	C
22	rs184052763	28319713	T	A
22	rs569206748	28319883	T	C
22	rs192742577	28319980	G	A
22	rs187343405	28320406	T	C
22	rs528140231	28320446	G	C
22	rs191757484	28320875	C	T
22	rs556976435	28321012	G	A
22	rs575527178	28321035	T	A
22	rs144180747	28321112	G	A
22	rs6005671	28321217	C	T
22	rs7286795	28321438	G	C
22	rs148895206	28321869	C	T
22	rs190326954	28322609	G	A
22	rs529305556	28322784	T	A
22	rs534512694	28323058	C	T
22	rs140816141	28323098	A	G
22	rs181231709	28323648	T	C
22	rs12166389	28323693	A	G
22	rs567989627	28323814	G	T
22	rs572021358	28324294	C	T
22	rs576506917	28324295	A	G
22	rs564743509	28324378	T	C
22	rs5762408	28324379	A	G
22	rs9620752	28324866	A	G
22	rs62235636	28324924	T	C
22	rs527822718	28325139	G	A
22	rs78996351	28325271	C	A
22	rs191250580	28325475	C	A
22	rs71325268	28325635	C	T
22	rs577098348	28325894	G	A
22	rs534806882	28325913	C	T
22	rs146335484	28326367	T	A
22	rs139572406	28326374	T	G
22	rs5762410	28326657	A	G
22	rs572661423	28326825	T	A
22	rs9625363	28327259	T	C
22	rs5762412	28327264	G	A
22	rs77111263	28327733	C	T
22	rs8141163	28327887	T	C
22	rs13055244	28328211	T	G
22	rs550746094	28328221	A	G
22	rs1985812	28328241	T	G
22	rs115125656	28328308	G	A
22	rs79439697	28328756	A	G
22	rs186347039	28328767	A	G
22	rs546549895	28328784	A	C
22	rs147804414	28329181	T	C
22	rs9625366	28329298	T	C
22	rs534425193	28329596	T	G
22	rs182525152	28329704	G	A
22	rs12484349	28329949	T	G
22	rs75876345	28330014	T	C
22	rs6005674	28330197	C	T
22	rs188404404	28330337	A	T
22	rs556045265	28330387	G	C
22	rs7287702	28330513	G	C
22	rs184768242	28331130	T	C
22	rs191414782	28331431	G	A
22	rs575851945	28331698	T	C
22	rs111631130	28331715	T	C
22	rs1028364	28332154	G	A
22	rs557346126	28332373	T	G
22	rs142888881	28332387	C	T
22	rs114541665	28332659	C	A
22	rs148729257	28332838	A	C
22	rs77521137	28333027	C	T
22	rs79830144	28333183	T	C
22	rs576634947	28333322	C	T
22	rs183043846	28333332	C	T
22	rs150590780	28333495	T	C
22	rs140583839	28333501	G	C
22	rs75770566	28333690	G	A
22	rs144429856	28333774	C	T
22	rs7289984	28333866	C	T
22	rs185910283	28334151	G	A
22	rs559533102	28334489	A	G
22	rs9620753	28334573	G	A
22	rs17481471	28334599	G	A
22	rs183003299	28334631	T	C
22	rs114933780	28334678	G	A
22	rs190559420	28334884	A	G
22	rs144943158	28335326	C	T
22	rs12165651	28335536	C	G
22	rs117718780	28335603	T	C
22	rs35386208	28335698	A	G
22	rs73166755	28336076	T	C
22	rs535670787	28336133	T	C
22	rs9613545	28336162	G	A
22	rs957601	28336223	A	C
22	rs149035695	28336812	T	C
22	rs145883307	28337114	A	G
22	rs34019116	28337239	A	G
22	rs555404264	28337286	G	A
22	rs185531596	28337669	C	T
22	rs5762416	28337711	A	C
22	rs150958474	28337865	T	C
22	rs79431876	28338216	C	T
22	rs77997389	28338246	A	G
22	rs552111127	28338337	C	T
22	rs9985213	28338378	G	C
22	rs61197186	28338561	G	A
22	rs140222937	28338767	A	G
22	rs552082798	28339124	A	G
22	rs9625367	28339333	G	A
22	rs5752663	28339350	T	C
22	rs11705098	28339553	G	A
22	rs564095562	28339741	G	A
22	rs565234532	28339872	G	A
22	rs9620755	28340015	A	G
22	rs190856698	28340091	A	G
22	rs554220043	28340694	T	C
22	rs9985181	28341053	T	C
22	rs565351758	28341103	G	A
22	rs529972346	28341146	T	C
22	rs5762418	28341443	T	C
22	rs190020109	28341775	C	G
22	rs183047091	28341872	C	A
22	rs73166759	28341895	T	C
22	rs187334193	28341964	A	T
22	rs529650243	28342241	T	A
22	rs191646851	28342361	T	C
22	rs12167829	28342386	C	A
22	rs575578964	28342743	C	T
22	rs75171328	28342837	T	A
22	rs541421626	28342954	C	T
22	rs191755959	28343097	C	A
22	rs144001417	28343862	T	C
22	rs537075248	28343894	G	A
22	rs546463313	28344095	A	C
22	rs574417132	28344109	C	T
22	rs9620757	28344121	G	A
22	rs528215667	28344188	T	C
22	rs547914664	28344370	T	C
22	rs570085355	28344444	T	C
22	rs5762419	28344525	A	G
22	rs7288331	28344979	G	A
22	rs570535209	28345597	G	A
22	rs547259953	28345793	A	C
22	rs185062045	28345994	T	C
22	rs76470799	28346416	T	C
22	rs562359629	28346507	T	C
22	rs73166761	28346854	A	G
22	rs187331348	28347212	T	C
22	rs192291799	28347218	G	A
22	rs143732317	28347279	G	A
22	rs138355117	28347344	G	A
22	rs573257999	28347561	A	G
22	rs566521336	28347916	C	T
22	rs146318525	28348066	G	A
22	rs117040506	28348073	A	T
22	rs182745489	28348510	G	A
22	rs78348294	28348639	A	T
22	rs5997325	28348833	A	G
22	rs117169688	28348891	A	G
22	rs79072500	28349161	A	G
22	rs139147037	28349330	C	T
22	rs143999708	28349368	G	C
22	rs148606476	28349537	T	C
22	rs189769437	28349569	G	A
22	rs142484089	28349583	G	C
22	rs548367421	28349687	G	A
22	rs151324349	28349733	T	C
22	rs5752667	28349827	G	C
22	rs35633908	28349945	A	C
22	rs186937402	28349972	G	A
22	rs145505624	28349991	C	T
22	rs191427736	28350120	G	C
22	rs9625368	28350165	G	C
22	rs559338302	28350459	T	C
22	rs738455	28350612	C	T
22	rs189898041	28350715	T	C
22	rs113221608	28350807	G	A
22	rs9613549	28350911	C	G
22	rs192906652	28351279	A	T
22	rs552405385	28351285	T	C
22	rs372154024	28351380	G	C
22	rs34946887	28351396	T	G
22	rs73166765	28352046	A	G
22	rs563897776	28352226	G	A
22	rs76902012	28352251	A	G
22	rs537364465	28352336	T	A
22	rs189263976	28352455	C	T
22	rs191395214	28352481	A	G
22	rs9620758	28352585	G	A
22	rs9613550	28352746	G	A
22	rs9625370	28352846	C	G
22	rs570725004	28353131	C	G
22	rs568110982	28353185	T	C
22	rs535564052	28353230	T	C
22	rs181409636	28353242	A	G
22	rs141259429	28353357	T	C
22	rs74648882	28353433	C	T
22	rs113289333	28353535	A	T
22	rs552290008	28353551	C	G
22	rs76481688	28353576	A	G
22	rs12484055	28354053	A	G
22	rs556988708	28354071	G	A
22	rs558462769	28354241	A	G
22	rs73425788	28354419	C	T
22	rs529509941	28354631	T	C
22	rs144841531	28354653	T	C
22	rs9625371	28354695	T	C
22	rs78372970	28354777	G	A
22	rs555954519	28354884	A	G
22	rs545956167	28354902	C	A
22	rs573149193	28354976	A	G
22	rs9625372	28355052	G	A
22	rs533601730	28355426	C	T
22	rs12169936	28355449	T	C
22	rs116976399	28355628	T	G
22	rs571336087	28355635	A	T
22	rs12169782	28355872	A	G
22	rs563209380	28355902	A	T
22	rs35568348	28356329	C	T
22	rs116388754	28356423	A	G
22	rs144770307	28356435	G	A
22	rs59900913	28356472	T	C
22	rs112344488	28356574	G	A
22	rs118173451	28356600	C	T
22	rs111632977	28356671	G	A
22	rs112322368	28356953	A	G
22	rs115086135	28357279	C	A
22	rs9625374	28357651	A	T
22	rs5762422	28357674	G	A
22	rs16985757	28357731	G	A
22	rs531862249	28357763	G	A
22	rs9625375	28358102	G	A
22	rs184939478	28358598	T	C
22	rs181681193	28358620	A	C
22	rs8141173	28358649	C	T
22	rs145973481	28358915	A	G
22	rs5762423	28358946	A	G
22	rs182425395	28359360	A	G
22	rs113732402	28359407	A	G
22	rs16985763	28359711	G	A
22	rs80070861	28359715	G	A
22	rs9613551	28359835	A	G
22	rs541826485	28359915	G	A
22	rs544478884	28359944	C	T
22	rs34017491	28360132	T	G
22	rs528724020	28360190	A	G
22	rs144780525	28360290	A	G
22	rs186689760	28360325	C	G
22	rs145761706	28360374	C	T
22	rs114438329	28360401	G	A
22	rs118138018	28360634	C	G
22	rs5762424	28360869	G	A
22	rs187422570	28360945	G	A
22	rs13058351	28361063	C	T
22	rs184151713	28361243	G	C
22	rs17390800	28361403	G	A
22	rs74796312	28361636	G	A
22	rs112985639	28361740	C	G
22	rs562412447	28362337	T	C
22	rs12165797	28362400	G	A
22	rs115089494	28362496	T	G
22	rs143486229	28362520	A	G
22	rs544445454	28363034	T	A
22	rs12167320	28363050	G	A
22	rs181076624	28363320	C	T
22	rs188000457	28363366	G	T
22	rs375269557	28363375	C	T
22	rs139349641	28363462	G	A
22	rs12169097	28364148	G	A
22	rs145243770	28364150	G	C
22	rs554406387	28364268	T	G
22	rs5752670	28364454	G	A
22	rs143540743	28364835	T	C
22	rs536496442	28364871	C	T
22	rs183009646	28364987	T	C
22	rs573172648	28365002	G	A
22	rs73880355	28365151	T	C
22	rs34734418	28365155	A	G
22	rs561398093	28365193	C	A
22	rs565116934	28365285	G	C
22	rs374195679	28365644	A	G
22	rs141079147	28365829	C	T
22	rs565083117	28366075	T	C
22	rs187108547	28366256	G	A
22	rs9625377	28366363	C	T
22	rs371584276	28366372	T	C
22	rs9625378	28366472	T	C
22	rs534563447	28366596	C	T
22	rs5752671	28366967	G	A
22	rs564059039	28367287	T	A
22	rs202159847	28367705	A	G
22	rs200372720	28367707	T	G
22	rs201469420	28367708	A	T
22	rs535480222	28367736	T	A
22	rs7292562	28368096	C	T
22	rs7292859	28368266	C	T
22	rs546545971	28368267	A	G
22	rs534009032	28368364	G	A
22	rs2038158	28368473	C	T
22	rs71325269	28369009	C	G
22	rs36060887	28369217	A	G
22	rs117048598	28369617	G	A
22	rs561814937	28369835	C	T
22	rs557212560	28369984	A	G
22	rs9613552	28370232	T	C
22	rs539328051	28370324	T	C
22	rs138630	28370541	T	C
22	rs5752672	28370572	G	C
22	rs542901739	28371170	G	T
22	rs7286237	28371305	G	A
22	rs5762425	28371485	C	T
22	rs5762426	28371541	T	C
22	rs144839327	28371543	T	C
22	rs5762428	28371656	T	C
22	rs538334780	28371815	A	G
22	rs7290640	28371830	T	A
22	rs542267836	28371838	A	G
22	rs5752673	28372703	T	C
22	rs536214940	28372730	C	T
22	rs138631	28372834	T	C
22	rs550012585	28373261	G	C
22	rs535951398	28373510	A	G
22	rs79666172	28373593	G	T
22	rs470097	28373744	A	C
22	rs193056857	28373831	G	C
22	rs117521977	28373864	A	G
22	rs556887929	28374182	A	G
22	rs2142561	28374216	C	T
22	rs7625	28374219	A	G
22	rs73166771	28374646	T	A
22	rs41277941	28374724	G	A
22	rs738474	28374972	T	C
22	rs112496327	28374974	C	T
22	rs529123963	28375156	A	G
22	rs2294820	28375675	G	A
22	rs575864167	28376122	A	G
22	rs142070689	28376178	G	A
22	rs111837673	28376293	G	A
22	rs550415286	28376579	A	G
22	rs566359727	28376750	T	C
22	rs150798755	28376944	T	C
22	rs557650653	28376964	T	C
22	rs470098	28377083	T	G
22	rs191025226	28377218	T	A
22	rs185996434	28377404	G	A
22	rs557476474	28377713	G	A
22	rs41277943	28377908	T	G
22	rs187929142	28378157	T	C
22	rs544902196	28378160	G	C
22	rs56085644	28378351	T	C
22	rs41278845	28378384	C	G
22	rs201938772	28378458	C	T
22	rs5762430	28378472	G	A
22	rs9613558	28378688	G	C
22	rs555889472	28378724	T	C
22	rs371102203	28378780	T	C
22	rs572223686	28378811	G	C
22	rs533331940	28378869	A	G
22	rs551506894	28378899	A	G
22	rs17482652	28378998	A	G
22	rs189781469	28379016	T	C
22	rs143432636	28379120	A	G
22	rs77293143	28379262	A	T
22	rs567631583	28379531	C	G
22	rs531758417	28379582	A	G
22	rs554870235	28379778	G	A
22	rs138636	28379868	G	A
22	rs560972152	28380125	T	A
22	rs16985818	28380135	G	A
22	rs565132360	28380201	C	T
22	rs117341031	28380314	A	G
22	rs138637	28380369	T	A
22	rs138638	28380588	A	G
22	rs187268240	28380592	T	C
22	rs118839	28380770	C	T
22	rs75450254	28380913	A	G
22	rs118840	28381082	C	T
22	rs373327968	28381265	A	G
22	rs142132330	28381376	T	C
22	rs571197441	28381500	C	T
22	rs186471850	28381521	A	C
22	rs563412122	28381524	A	G
22	rs149568243	28381586	A	G
22	rs144210944	28381706	G	A
22	rs140665488	28381760	T	C
22	rs143757414	28381781	G	A
22	rs190081672	28381785	A	G
22	rs73166773	28381807	G	T
22	rs183017604	28381808	T	G
22	rs138639	28381837	G	A
22	rs534747949	28382389	T	C
22	rs138640	28382390	T	G
22	rs543879620	28382574	A	G
22	rs545881962	28382581	G	C
22	rs17391737	28382601	T	C
22	rs188141482	28383108	A	G
22	rs113869519	28383271	A	G
22	rs575901272	28383352	G	A
22	rs2092054	28383549	C	G
22	rs550116805	28383697	A	C
22	rs535894619	28384024	A	G
22	rs369513447	28384165	T	C
22	rs567064357	28384218	T	G
22	rs552829489	28384540	C	T
22	rs558805667	28385220	A	G
22	rs575561412	28385257	A	T
22	rs554078499	28385288	C	G
22	rs544538567	28385293	T	C
22	rs117906537	28385376	A	C
22	rs117394492	28385377	G	C
22	rs551777358	28385548	T	C
22	rs181049098	28385869	A	G
22	rs140665331	28386080	T	C
22	rs2294818	28386322	T	C
22	rs545413098	28386353	G	A
22	rs470100	28386620	A	G
22	rs187981925	28387005	T	C
22	rs545184528	28387047	A	C
22	rs8135697	28387133	C	G
22	rs569994699	28387662	A	G
22	rs536967297	28387721	G	C
22	rs138642	28387749	A	G
22	rs553891954	28387760	C	G
22	rs572094278	28387761	A	C
22	rs542641774	28387790	G	C
22	rs116724725	28387893	A	T
22	rs75080486	28387894	T	G
22	rs76224259	28387966	C	A
22	rs150212934	28388091	A	G
22	rs113565025	28388323	T	C
22	rs576362570	28388339	T	C
22	rs138644	28388379	A	G
22	rs13057353	28388422	C	A
22	rs147220287	28388468	A	G
22	rs530469005	28388564	A	G
22	rs41281595	28388576	T	C
22	rs183674548	28388670	T	G
22	rs536299805	28388749	A	G
22	rs138645	28388916	G	T
22	rs138646	28389012	A	C
22	rs140583807	28389117	A	G
22	rs369599023	28389126	A	G
22	rs5752679	28389258	T	C
22	rs191320855	28389314	A	G
22	rs200365104	28389379	T	C
22	rs470101	28389453	C	T
22	rs563883103	28389504	T	C
22	rs552642510	28389709	G	C
22	rs144566380	28389785	T	C
22	rs568796907	28389812	T	C
22	rs142588688	28389925	A	G
22	rs150955373	28389975	T	C
22	rs528471121	28390350	C	A
22	rs79469360	28390404	A	G
22	rs574988225	28390643	C	T
22	rs9625381	28390956	T	C
22	rs556459864	28391069	C	A
22	rs71325272	28391132	A	C
22	rs376354972	28391141	A	G
22	rs138648	28391157	C	T
22	rs113791317	28391432	A	G
22	rs193260939	28391489	C	T
22	rs2745562	28391493	T	C
22	rs566732919	28391731	T	G
22	rs738475	28391786	G	C
22	rs540724228	28391827	A	G
22	rs373177994	28391864	T	C
22	rs145367681	28391951	C	G
22	rs536478624	28392193	G	C
22	rs2345011	28392718	T	C
22	rs554709872	28392729	A	G
22	rs138649	28393088	C	T
22	rs188458246	28393156	T	C
22	rs564861357	28393227	T	C
22	rs78799604	28393267	T	C
22	rs62237560	28393270	T	A
22	rs41278847	28393528	G	A
22	rs138650	28393540	T	C
22	rs910009	28393644	C	T
22	rs543628959	28393668	T	C
22	rs181882348	28393764	T	C
22	rs559386827	28393835	G	A
22	rs191397978	28394020	A	G
22	rs184132466	28394122	C	G
22	rs186330608	28394243	C	G
22	rs189990564	28394291	T	C
22	rs563310699	28394679	G	A
22	rs187345071	28394685	A	G
22	rs372164265	28394703	A	G
22	rs563934491	28394739	A	G
22	rs192889380	28394970	T	C
22	rs75173815	28394985	T	C
22	rs11913848	28395288	C	G
22	rs78439401	28395314	T	C
22	rs55868187	28395465	T	A
22	rs535350332	28395661	G	T
22	rs553563344	28395674	T	A
22	rs535195199	28395701	A	G
22	rs138651	28395923	T	A
22	rs541940605	28396061	T	C
22	rs561870699	28396360	T	C
22	rs533828837	28396562	A	G
22	rs555669248	28396587	C	G
22	rs138652	28396867	C	A
22	rs533030946	28397013	G	A
22	rs138653	28397092	T	C
22	rs55753016	28397275	T	C
22	rs190305435	28397458	A	G
22	rs138654	28397591	T	G
22	rs7286215	28397709	A	G
22	rs470102	28397720	T	G
22	rs138655	28397815	G	A
22	rs571451006	28397832	A	G
22	rs191032985	28397946	A	G
22	rs138656	28398298	A	G
22	rs548851221	28398316	C	G
22	rs563906006	28398393	T	C
22	rs577441344	28398415	A	G
22	rs138657	28398528	G	A
22	rs183349558	28398789	G	C
22	rs531457104	28398909	C	T
22	rs552510821	28399698	T	C
22	rs12160232	28399915	T	C
22	rs554158185	28400021	A	G
22	rs76544173	28400113	A	G
22	rs141046402	28400119	T	C
22	rs149817859	28400325	T	C
22	rs147907741	28400491	G	A
22	rs138658	28400652	A	G
22	rs79624583	28400661	T	C
22	rs192195578	28401123	T	G
22	rs17483227	28401209	T	C
22	rs189491768	28401236	A	G
22	rs563948579	28401313	A	G
22	rs5762446	28401427	G	A
22	rs548317048	28401632	T	C
22	rs17483268	28401672	G	T
22	rs138659	28401756	G	C
22	rs536113695	28402162	A	G
22	rs143608774	28402190	T	G
22	rs565664853	28402238	T	G
22	rs149382228	28402259	T	C
22	rs186336497	28402430	G	A
22	rs180800682	28402542	G	C
22	rs6005693	28402624	C	T
22	rs138655837	28403241	C	T
22	rs470103	28403268	C	G
22	rs141667786	28403471	A	G
22	rs573792951	28403992	C	G
22	rs138660	28404006	A	C
22	rs188718162	28404065	C	T
22	rs146212154	28404136	C	T
22	rs9613560	28404167	C	T
22	rs562293052	28404281	T	C
22	rs192774708	28404282	A	G
22	rs532875147	28404338	A	G
22	rs182569210	28404568	A	G
22	rs17483415	28404964	G	A
22	rs562216710	28404970	G	A
22	rs16985862	28405127	A	G
22	rs16985863	28405165	A	G
22	rs138664	28405291	G	A
22	rs114789106	28405479	G	A
22	rs138665	28405547	G	A
22	rs559962238	28405613	G	C
22	rs13057948	28405624	T	A
22	rs35906248	28405821	C	G
22	rs16985870	28406030	G	A
22	rs35098100	28406222	C	T
22	rs571997692	28406587	C	G
22	rs560858489	28406638	A	G
22	rs8138623	28406672	G	C
22	rs185817781	28406733	C	T
22	rs532446359	28406735	T	C
22	rs537816875	28407140	T	C
22	rs556152299	28407213	T	C
22	rs138666	28407444	C	T
22	rs111348091	28407514	A	G
22	rs138667	28407726	G	C
22	rs78320689	28407763	T	A
22	rs144857488	28407816	G	C
22	rs138668	28408065	A	G
22	rs138669	28408066	A	C
22	rs555210157	28408136	T	C
22	rs138670	28408313	T	C
22	rs470104	28408319	A	C
22	rs138671	28408414	T	C
22	rs563147943	28408422	A	G
22	rs5762448	28408444	C	A
22	rs545293446	28408467	G	A
22	rs145356959	28408562	T	C
22	rs138672	28408585	A	G
22	rs529722908	28408747	A	G
22	rs181269559	28409152	C	T
22	rs5762449	28409162	A	G
22	rs185335854	28409289	A	G
22	rs569125080	28409351	A	G
22	rs141638501	28409503	A	G
22	rs182815164	28409748	A	G
22	rs187672410	28409751	C	T
22	rs138675	28409772	T	G
22	rs191942685	28409903	A	G
22	rs140094802	28409921	A	G
22	rs145506023	28410041	A	C
22	rs545158588	28410166	G	C
22	rs368744370	28410189	A	G
22	rs148734015	28410228	A	G
22	rs182723795	28410562	A	G
22	rs561991913	28410966	A	G
22	rs117566452	28410980	T	C
22	rs138676	28411218	G	A
22	rs187097435	28411367	A	T
22	rs114782585	28411573	C	G
22	rs540565005	28411659	T	C
22	rs138679	28411748	G	T
22	rs185153280	28411851	A	G
22	rs527577428	28411876	T	C
22	rs470105	28411918	A	G
22	rs117009690	28412348	A	G
22	rs5752687	28412368	A	G
22	rs742547	28412908	G	T
22	rs538768965	28412973	T	C
22	rs140342145	28413030	T	C
22	rs188218551	28413224	A	G
22	rs180785915	28413315	T	C
22	rs73166779	28413401	A	G
22	rs547288732	28413510	A	G
22	rs138680	28413863	A	C
22	rs536329849	28414487	A	G
22	rs73880371	28414498	A	C
22	rs576071758	28414513	A	T
22	rs13054964	28414546	A	C
22	rs541955415	28414781	A	G
22	rs191653504	28414792	A	G
22	rs541645826	28414876	T	C
22	rs532832922	28415069	A	T
22	rs530282336	28415247	T	A
22	rs28375646	28415314	C	T
22	rs147537668	28415374	C	G
22	rs576478926	28415535	A	G
22	rs565268928	28415634	A	T
22	rs75650828	28415655	A	G
22	rs139855828	28415732	T	C
22	rs149810215	28415855	A	G
22	rs557110834	28416237	G	T
22	rs553784827	28416325	C	T
22	rs3747141	28416547	G	C
22	rs576063770	28416653	T	C
22	rs116489117	28416922	T	C
22	rs736531	28417347	A	G
22	rs140826289	28417409	T	C
22	rs546037550	28417410	A	G
22	rs150117325	28417413	C	T
22	rs552178759	28417591	G	A
22	rs575003781	28417857	A	G
22	rs535443332	28417881	G	A
22	rs560094954	28417937	G	A
22	rs141152002	28418035	T	C
22	rs188463968	28418204	T	C
22	rs146921439	28418233	A	G
22	rs9620762	28418577	C	T
22	rs545035332	28419068	T	G
22	rs60064757	28419790	G	C
22	rs560239811	28419983	C	A
22	rs8135679	28420051	G	C
22	rs144278314	28420515	A	G
22	rs538393116	28420558	T	C
22	rs560231402	28421244	C	G
22	rs113100915	28421296	G	A
22	rs1548235	28421300	A	C
22	rs144171457	28421307	C	T
22	rs543384508	28421512	G	A
22	rs561167405	28421701	A	T
22	rs151174074	28421914	T	C
22	rs578254528	28421915	A	G
22	rs536002209	28421981	A	T
22	rs7286519	28422017	G	A
22	rs558396234	28422131	A	G
22	rs181759889	28422161	A	G
22	rs150273364	28422411	T	C
22	rs16985903	28422777	T	C
22	rs118099243	28423011	A	G
22	rs535660462	28423056	C	T
22	rs577595512	28423208	A	G
22	rs4140571	28423378	A	C
22	rs183067322	28423480	G	C
22	rs12166077	28423482	T	C
22	rs557125304	28423643	C	T
22	rs537584765	28423706	T	C
22	rs558968653	28423802	A	G
22	rs17483887	28423844	A	G
22	rs138919541	28423921	C	T
22	rs6005697	28423935	T	C
22	rs565392841	28424227	A	G
22	rs2076505	28424507	A	G
22	rs563798879	28424721	C	G
22	rs191698650	28424863	A	T
22	rs78301408	28424932	T	G
22	rs9625387	28424993	T	C
22	rs9625388	28425401	T	C
22	rs561649189	28425573	T	C
22	rs140030589	28425588	C	T
22	rs149740746	28425864	A	G
22	rs2073028	28426022	C	G
22	rs550565181	28426090	T	G
22	rs2073029	28426128	C	T
22	rs557917033	28426182	A	C
22	rs17483998	28426321	T	C
22	rs139657648	28426428	C	T
22	rs562165824	28426679	C	G
22	rs184516341	28426919	T	C
22	rs5762456	28427336	C	A
22	rs16985909	28427392	C	T
22	rs536804385	28427456	A	G
22	rs567147705	28427553	A	G
22	rs181911152	28427582	G	A
22	rs538461288	28427589	A	G
22	rs117042722	28427723	T	C
22	rs143011321	28427761	T	C
22	rs117481949	28427973	C	G
22	rs184501463	28427978	C	T
22	rs533294779	28428158	G	A
22	rs186323876	28428199	C	T
22	rs183673731	28428284	G	A
22	rs571362718	28428523	C	G
22	rs138445480	28428975	G	A
22	rs73880374	28429063	T	C
22	rs545198659	28429064	C	G
22	rs73880375	28429151	T	C
22	rs117057429	28429257	G	C
22	rs142914312	28429302	C	T
22	rs117395013	28429877	A	G
22	rs553935460	28429902	A	C
22	rs145057646	28429907	T	A
22	rs11090520	28429977	G	A
22	rs138853470	28430143	A	G
22	rs186523386	28430247	A	G
22	rs547859405	28430333	T	C
22	rs2235713	28430652	T	C
22	rs191378409	28430665	T	C
22	rs113579441	28430751	C	G
22	rs530385550	28430801	A	C
22	rs73166782	28430952	T	A
22	rs148501733	28431060	G	C
22	rs574219331	28431213	C	T
22	rs568281652	28431653	T	G
22	rs537574349	28431849	C	A
22	rs187712027	28432364	A	G
22	rs113794080	28432412	C	T
22	rs561973285	28432415	A	G
22	rs139671727	28432452	C	A
22	rs533181507	28432508	A	T
22	rs192442625	28432645	A	G
22	rs140362790	28432730	A	G
22	rs575406833	28432758	G	A
22	rs557466807	28432915	A	G
22	rs199579780	28432990	T	C
22	rs533118596	28433004	A	C
22	rs145485024	28433062	C	A
22	rs9613563	28433076	G	A
22	rs189158604	28433212	G	T
22	rs34564977	28433235	A	C
22	rs146623084	28433296	C	G
22	rs532436192	28433370	C	T
22	rs529211356	28433594	G	A
22	rs138954315	28433902	T	C
22	rs7410718	28433980	C	G
22	rs112075703	28434061	T	C
22	rs150427886	28434117	G	A
22	rs551750635	28434316	G	C
22	rs111667313	28434538	T	G
22	rs536361097	28434605	G	T
22	rs549781631	28434643	T	C
22	rs181259869	28434842	A	G
22	rs545387128	28435364	G	T
22	rs183678707	28435424	A	G
22	rs187881373	28435623	A	G
22	rs115584155	28436154	A	G
22	rs192333522	28436378	T	C
22	rs73166783	28436479	G	A
22	rs150734441	28436830	A	G
22	rs534538719	28436944	G	A
22	rs554190891	28436980	G	A
22	rs193254393	28437005	G	A
22	rs180790611	28437419	C	T
22	rs564226595	28437510	T	C
22	rs528248678	28437539	C	T
22	rs538174704	28437554	T	G
22	rs536769382	28437616	A	C
22	rs143880964	28437635	T	C
22	rs6005704	28438486	G	A
22	rs58050941	28438585	G	A
22	rs148978173	28438681	A	G
22	rs181681617	28438815	A	G
22	rs531617177	28438890	G	A
22	rs560943564	28439136	A	G
22	rs540497021	28439204	G	C
22	rs12171034	28439226	A	G
22	rs148100458	28439332	T	C
22	rs79578772	28439396	G	C
22	rs557847948	28439628	G	C
22	rs572720605	28440033	A	G
22	rs555657241	28440171	C	T
22	rs143759288	28440615	T	C
22	rs117806783	28441001	A	T
22	rs556443885	28441059	G	A
22	rs149285475	28441171	C	G
22	rs144508133	28441214	C	T
22	rs9620764	28441471	A	G
22	rs533911719	28441576	G	A
22	rs533710445	28442057	C	A
22	rs560636092	28442120	A	G
22	rs576836204	28442370	G	A
22	rs143938866	28442586	T	G
22	rs190276340	28442603	T	C
22	rs12169888	28442632	C	T
22	rs187690968	28443446	G	C
22	rs73880376	28443620	A	C
22	rs565633000	28443899	C	G
22	rs536859286	28444074	G	T
22	rs554238062	28444102	C	T
22	rs28385597	28444430	G	A
22	rs73880377	28444431	C	T
22	rs5762461	28444744	A	G
22	rs552134495	28444819	C	A
22	rs141502199	28444968	T	C
22	rs190995370	28445020	A	G
22	rs537645241	28445155	T	C
22	rs559028305	28445329	A	G
22	rs574057383	28445397	A	C
22	rs9625390	28445516	G	A
22	rs537376268	28445819	G	A
22	rs9613564	28446054	G	A
22	rs559881063	28446218	C	T
22	rs185083680	28446640	C	T
22	rs553180216	28446660	G	A
22	rs558074192	28446840	G	A
22	rs73166787	28447140	T	C
22	rs548774040	28447234	A	G
22	rs12170953	28447312	C	T
22	rs56695231	28447442	A	G
22	rs79282100	28447588	T	C
22	rs9608663	28448272	T	C
22	rs141479880	28448285	A	C
22	rs148576740	28448515	C	T
22	rs5997328	28448522	C	T
22	rs529619595	28448585	A	G
22	rs12167128	28449353	C	A
22	rs17484337	28449634	A	C
22	rs531820480	28449668	G	T
22	rs147891052	28449693	C	A
22	rs34013124	28449827	T	C
22	rs116976473	28449830	C	T
22	rs531212434	28449892	A	C
22	rs79217719	28450260	A	C
22	rs9625391	28450331	G	A
22	rs17484428	28450428	A	G
22	rs186318104	28450439	G	A
22	rs148911102	28450622	T	C
22	rs560831621	28450827	C	T
22	rs564813066	28450927	A	G
22	rs148044092	28450975	C	T
22	rs536061194	28451102	G	A
22	rs180775025	28451185	T	C
22	rs144675584	28451227	A	G
22	rs539314751	28451252	T	C
22	rs138566688	28451266	T	A
22	rs35649017	28451333	T	C
22	rs574789510	28451360	C	T
22	rs576082159	28451377	A	G
22	rs150727490	28452017	T	C
22	rs539045935	28452035	G	T
22	rs536831078	28452165	T	C
22	rs8137096	28452428	T	C
22	rs183337289	28452429	T	C
22	rs13055218	28452682	C	T
22	rs77788090	28453059	A	G
22	rs71325273	28453166	C	T
22	rs2345012	28453370	G	A
22	rs576575499	28453548	T	C
22	rs139013535	28453686	C	T
22	rs530718053	28453745	A	G
22	rs144369285	28453921	G	A
22	rs574314349	28454015	C	T
22	rs189128344	28454239	A	G
22	rs35523745	28454347	C	T
22	rs557270500	28454397	C	T
22	rs73166788	28454406	A	C
22	rs192085379	28454432	T	C
22	rs79975635	28454447	A	T
22	rs4312589	28454655	G	T
22	rs73880381	28454970	G	A
22	rs116845987	28455084	T	C
22	rs75173276	28455214	C	A
22	rs73880382	28455418	T	C
22	rs190636121	28455509	G	A
22	rs569012008	28456084	A	G
22	rs545778651	28456654	T	C
22	rs12166740	28456751	C	T
22	rs530684325	28456856	T	C
22	rs189543987	28456892	T	C
22	rs527299367	28456995	C	A
22	rs539521837	28457240	C	T
22	rs557971998	28457347	T	C
22	rs5752690	28457527	A	G
22	rs112884957	28457582	G	A
22	rs578034255	28458017	T	C
22	rs543953231	28458322	G	T
22	rs531211791	28458383	A	G
22	rs373167873	28458385	T	A
22	rs369155107	28458408	C	T
22	rs556893635	28458996	T	G
22	rs188511538	28459250	T	C
22	rs567806956	28459427	T	C
22	rs79037983	28459665	A	G
22	rs116886314	28459666	C	T
22	rs536888709	28459722	T	C
22	rs184095409	28459731	G	C
22	rs117058256	28459871	T	C
22	rs77135548	28459935	T	A
22	rs182175604	28460104	C	T
22	rs187295195	28460120	C	T
22	rs2143420	28460766	T	C
22	rs10483141	28461138	A	G
22	rs574371780	28461182	T	G
22	rs193043341	28461329	C	T
22	rs188967929	28461360	A	G
22	rs558757915	28461369	A	G
22	rs563678826	28461808	G	A
22	rs3884751	28462263	T	C
22	rs7287635	28462287	C	T
22	rs139314479	28462310	C	T
22	rs117738422	28462312	T	C
22	rs77450399	28462318	T	C
22	rs183646096	28462428	C	T
22	rs138683	28462756	A	G
22	rs140083069	28462946	T	C
22	rs73880383	28463340	A	G
22	rs12168251	28463372	A	T
22	rs12166938	28463376	G	A
22	rs16985925	28463570	A	C
22	rs74999160	28463578	T	C
22	rs9625393	28463696	A	G
22	rs535410408	28463794	T	C
22	rs540933516	28463804	A	C
22	rs567082457	28464456	C	A
22	rs143459581	28464850	T	C
22	rs73880384	28464952	T	C
22	rs185337300	28465007	C	G
22	rs544865133	28465078	C	A
22	rs577699537	28465119	C	T
22	rs16985933	28465176	T	C
22	rs571439264	28465392	G	A
22	rs534224432	28465488	C	T
22	rs146740215	28465522	G	A
22	rs140286770	28465536	C	T
22	rs138684	28465604	G	A
22	rs578125731	28465748	T	C
22	rs544737494	28465770	T	C
22	rs566987561	28466041	T	C
22	rs73880385	28466685	C	T
22	rs576010111	28467141	C	T
22	rs186596331	28467486	T	C
22	rs574554360	28467550	A	T
22	rs147534618	28467576	C	G
22	rs113440838	28467789	G	A
22	rs559562122	28467965	T	C
22	rs9620766	28468059	T	C
22	rs9620767	28468142	C	T
22	rs548409420	28469071	C	T
22	rs10483142	28469117	T	C
22	rs192978078	28469171	A	G
22	rs570418060	28469333	G	A
22	rs567050035	28469390	T	G
22	rs575346936	28469499	C	T
22	rs73880387	28469570	C	G
22	rs138685	28469630	A	G
22	rs10483143	28469795	C	T
22	rs143524917	28469798	T	C
22	rs16985951	28469825	C	T
22	rs576882845	28469869	T	C
22	rs9306451	28470382	A	G
22	rs186330536	28470442	C	T
22	rs377399796	28470510	A	G
22	rs146743958	28470540	A	G
22	rs12170558	28470623	T	G
22	rs546719745	28470741	G	C
22	rs574488700	28471057	G	C
22	rs117784450	28471455	G	A
22	rs12168180	28471633	C	T
22	rs12166719	28471715	T	C
22	rs9625395	28472305	G	A
22	rs572314275	28472416	C	T
22	rs182787634	28472418	C	T
22	rs577243386	28472843	G	C
22	rs192923202	28472981	C	T
22	rs56393679	28473889	T	C
22	rs555964091	28474311	C	T
22	rs76772444	28474389	G	T
22	rs117725166	28475108	A	G
22	rs148344952	28475261	C	T
22	rs80029064	28475414	G	A
22	rs75709983	28475427	A	G
22	rs74277563	28475531	C	T
22	rs562930985	28475799	T	C
22	rs531984826	28475816	A	G
22	rs149952152	28476082	G	A
22	rs144318003	28476572	A	G
22	rs185404519	28476615	C	A
22	rs190600058	28476726	C	T
22	rs118067492	28477048	A	G
22	rs141146058	28477055	C	A
22	rs564565042	28477106	C	T
22	rs8137183	28477312	A	G
22	rs146921298	28477370	T	C
22	rs559482337	28477476	A	C
22	rs111581289	28477513	A	C
22	rs552168788	28477587	G	T
22	rs187961310	28477601	T	C
22	rs9625396	28477726	T	C
22	rs9625397	28477816	C	T
22	rs9625398	28477974	C	T
22	rs187086406	28477981	A	G
22	rs9625399	28478325	T	C
22	rs150269899	28478373	T	A
22	rs9625400	28478439	G	A
22	rs57133747	28478535	T	C
22	rs184503412	28478536	A	G
22	rs76293896	28478680	C	T
22	rs533007435	28478868	G	T
22	rs130408	28478985	A	G
22	rs193274271	28478991	G	A
22	rs189592617	28479534	T	C
22	rs138284713	28479535	A	G
22	rs142839124	28479644	G	C
22	rs568358772	28479671	A	G
22	rs558089642	28479894	A	G
22	rs562360888	28479934	T	C
22	rs150578762	28479956	A	G
22	rs5752692	28480119	C	A
22	rs569275126	28480144	A	G
22	rs139572246	28480244	T	C
22	rs4036493	28480255	G	C
22	rs537567120	28480259	A	G
22	rs555694867	28480292	T	G
22	rs34625726	28480334	A	G
22	rs147801358	28480382	C	A
22	rs191476975	28480399	A	G
22	rs202078093	28480442	A	T
22	rs199889905	28480443	T	C
22	rs113770760	28480645	T	C
22	rs572273440	28480671	C	G
22	rs111864060	28480709	C	G
22	rs151313975	28480786	G	A
22	rs9625402	28480828	C	T
22	rs112661343	28480875	A	G
22	rs182287322	28481005	G	C
22	rs543676609	28481017	A	G
22	rs150217208	28481071	T	C
22	rs59105820	28481130	C	A
22	rs565138214	28481349	G	A
22	rs535898083	28481503	C	T
22	rs548450910	28481508	G	A
22	rs138891345	28481524	A	G
22	rs56354757	28481534	G	A
22	rs147411812	28481563	T	C
22	rs565127944	28481669	C	T
22	rs370627280	28481677	G	A
22	rs200792893	28481869	G	A
22	rs547849194	28481887	C	T
22	rs569637134	28481912	T	C
22	rs537305107	28481913	A	G
22	rs552548746	28481960	G	A
22	rs201891506	28482146	T	C
22	rs13054013	28482773	T	G
22	rs577094820	28482929	A	C
22	rs546911849	28483154	T	C
22	rs9712839	28483348	C	T
22	rs570834635	28483484	C	T
22	rs112579176	28483974	C	G
22	rs192790637	28484149	T	A
22	rs570756480	28484212	G	A
22	rs546963745	28484231	A	C
22	rs572734789	28484582	C	T
22	rs561551491	28484602	A	G
22	rs130410	28484784	G	T
22	rs130411	28485558	T	C
22	rs551279589	28485561	C	G
22	rs5752693	28485683	G	A
22	rs187667317	28485703	G	A
22	rs147428307	28485744	C	T
22	rs138123118	28485790	A	C
22	rs571382018	28485941	A	G
22	rs185327738	28486089	T	A
22	rs536949840	28486218	C	A
22	rs9608665	28486382	T	C
22	rs527909321	28486386	T	G
22	rs130412	28486416	A	T
22	rs574135910	28487190	G	T
22	rs16985967	28487192	T	C
22	rs135112	28487368	T	C
22	rs9625403	28487474	C	T
22	rs146196800	28487504	A	C
22	rs139086455	28487530	T	A
22	rs186264794	28487572	G	A
22	rs554764055	28487651	G	C
22	rs192072611	28487652	A	G
22	rs9620768	28487731	G	C
22	rs531812165	28488037	G	A
22	rs130413	28488105	G	T
22	rs5762474	28488295	T	C
22	rs135113	28488450	A	G
22	rs130414	28488491	G	C
22	rs571625253	28488526	G	C
22	rs554875032	28488691	C	G
22	rs530194652	28489223	T	C
22	rs554266493	28489505	G	A
22	rs185009575	28489518	G	T
22	rs145803752	28489528	C	T
22	rs112499865	28489647	C	T
22	rs552487570	28490314	T	C
22	rs16985976	28490357	A	C
22	rs565805411	28490414	A	G
22	rs12169162	28490681	C	A
22	rs767919	28490909	A	G
22	rs113973160	28491384	C	T
22	rs541906095	28492106	C	T
22	rs2294969	28492151	G	C
22	rs568650682	28492529	C	T
22	rs76806120	28492732	C	T
22	rs186845633	28492989	G	C
22	rs12166164	28492990	A	G
22	rs568042437	28493066	A	G
22	rs10154425	28493429	C	A
22	rs142319463	28493654	C	T
22	rs183411361	28494331	A	C
22	rs533510665	28494609	A	G
22	rs13058493	28494756	C	T
22	rs187687602	28495273	G	A
22	rs182537738	28495468	G	T
22	rs192716262	28495653	T	C
22	rs563140135	28495739	G	A
22	rs142354365	28495761	T	C
22	rs548695764	28495777	A	G
22	rs146306434	28495819	C	G
22	rs12171132	28495831	A	G
22	rs185099653	28496429	C	A
22	rs148248731	28496687	T	C
22	rs527925363	28496884	A	G
22	rs189428795	28496912	G	T
22	rs565872682	28497503	T	C
22	rs55961693	28497547	G	C
22	rs145367609	28497594	C	T
22	rs9306452	28497820	G	A
22	rs74595558	28497917	A	C
22	rs542763981	28497928	A	G
22	rs16985990	28498107	G	T
22	rs28462248	28498144	G	C
22	rs186457733	28498158	G	A
22	rs553751098	28498305	T	C
22	rs74604668	28498525	T	C
22	rs9625405	28498648	A	G
22	rs187671575	28498733	G	T
22	rs554885235	28498871	C	A
22	rs149442369	28499244	T	A
22	rs117250035	28499484	T	C
22	rs542134319	28499815	G	A
22	rs761322	28500159	G	C
22	rs7292193	28500225	C	T
22	rs5762478	28500281	C	T
22	rs187140386	28500340	A	G
22	rs145526131	28500472	C	T
22	rs147276798	28500603	A	G
22	rs761323	28500731	C	T
22	rs192314322	28500833	A	G
22	rs530157771	28500913	C	T
22	rs187348862	28501008	A	G
22	rs200122007	28501409	T	C
22	rs77885044	28501414	T	C
22	rs530850018	28501558	T	C
22	rs189318371	28501580	A	G
22	rs184165775	28501934	A	G
22	rs568943912	28502043	A	G
22	rs9625406	28502063	C	T
22	rs9625407	28502064	T	A
22	rs118174879	28502477	C	T
22	rs528777434	28502489	C	T
22	rs9620769	28502867	C	A
22	rs144717854	28503115	A	G
22	rs190961076	28503126	G	A
22	rs532865977	28503527	C	T
22	rs151258536	28503580	C	T
22	rs41281597	28503683	T	A
22	rs74994518	28503898	A	G
22	rs9625408	28504183	A	G
22	rs9625409	28504258	G	A
22	rs11912165	28504756	T	C
22	rs576478480	28504774	A	G
22	rs9625410	28505128	G	A
22	rs145488504	28505462	C	T
22	rs189051662	28505505	A	C
22	rs116871984	28506132	T	G
22	rs183659499	28506437	C	A
22	rs563361655	28506599	T	C
22	rs183860251	28506956	G	A
22	rs73880393	28507096	T	C
22	rs571296367	28507179	C	T
22	rs17407024	28507386	C	T
22	rs2345714	28508025	T	C
22	rs116828513	28508046	C	T
22	rs563163945	28508148	G	A
22	rs9620770	28508216	A	C
22	rs528255900	28508651	A	G
22	rs144078294	28508747	A	G
22	rs73166793	28508895	G	A
22	rs144729606	28509044	T	C
22	rs144706957	28509275	T	C
22	rs73880395	28509461	T	C
22	rs571586556	28509928	A	G
22	rs575435822	28509956	G	A
22	rs9620771	28510099	A	T
22	rs5762481	28510237	C	T
22	rs531207984	28510263	G	A
22	rs142757799	28510301	T	C
22	rs547172646	28510442	A	G
22	rs529020002	28510478	C	T
22	rs57686964	28510642	G	A
22	rs75503143	28510690	A	C
22	rs564720066	28510839	T	A
22	rs75130608	28511408	A	C
22	rs146499218	28511806	C	T
22	rs529451638	28512348	C	G
22	rs550947538	28512552	C	G
22	rs549298972	28512822	T	C
22	rs12168054	28512835	T	C
22	rs138428638	28513180	C	T
22	rs574276973	28513337	G	A
22	rs186712822	28513447	T	C
22	rs2038286	28513605	A	G
22	rs2038287	28513986	C	A
22	rs12170022	28514035	G	A
22	rs56233401	28514066	C	T
22	rs58823697	28514109	G	A
22	rs143464298	28514114	T	C
22	rs538177495	28514116	A	G
22	rs577854765	28514158	A	G
22	rs2881204	28514173	A	G
22	rs560755489	28514315	C	A
22	rs530021485	28514509	C	T
22	rs542634303	28514510	A	G
22	rs12484116	28514547	G	T
22	rs538138154	28514629	G	A
22	rs147975440	28514738	A	T
22	rs186382058	28514802	G	A
22	rs12166912	28514922	G	T
22	rs565149079	28515076	G	T
22	rs147314915	28515700	T	C
22	rs561015862	28515973	T	C
22	rs9608666	28516032	C	T
22	rs5752697	28516628	T	A
22	rs545018688	28516911	A	C
22	rs143178305	28517064	C	T
22	rs548780295	28517145	A	T
22	rs187440473	28517413	G	C
22	rs75640101	28517782	A	G
22	rs561572265	28518004	T	C
22	rs542587727	28518148	A	G
22	rs12166158	28518150	C	T
22	rs140021246	28518188	T	C
22	rs114097879	28518273	A	G
22	rs568834953	28518467	C	T
22	rs568835787	28518600	C	T
22	rs370840907	28518605	C	T
22	rs189436967	28518906	T	C
22	rs16986037	28519110	G	A
22	rs117224769	28519114	C	G
22	rs189073022	28519329	T	C
22	rs1969681	28519424	C	T
22	rs16987005	28519644	G	C
22	rs186304597	28519788	C	T
22	rs575984604	28519884	C	T
22	rs544980051	28519958	C	G
22	rs562192783	28520400	C	T
22	rs548918782	28520789	T	C
22	rs183718501	28520819	C	T
22	rs76472294	28521011	G	A
22	rs540806729	28521057	G	T
22	rs9625413	28521553	C	G
22	rs184572386	28521771	G	A
22	rs551750003	28522304	T	C
22	rs192586426	28522371	C	T
22	rs571905517	28522991	G	A
22	rs180793018	28523057	C	T
22	rs543621165	28523183	C	T
22	rs185077913	28523253	C	A
22	rs78693453	28523672	G	C
22	rs536219889	28524111	T	C
22	rs554639376	28524129	G	A
22	rs13055409	28524300	T	C
22	rs550018898	28524521	T	C
22	rs565623564	28524788	G	A
22	rs148444586	28525265	A	G
22	rs182532922	28525466	A	C
22	rs186637214	28525610	G	A
22	rs543820876	28525629	A	C
22	rs537012298	28526009	T	C
22	rs141975669	28526159	C	T
22	rs560093240	28526606	T	G
22	rs192105340	28526917	C	T
22	rs185807496	28527140	T	C
22	rs576106255	28527375	C	T
22	rs193211752	28527432	C	T
22	rs527419633	28527547	A	G
22	rs150479734	28527738	A	G
22	rs546203154	28527925	A	G
22	rs191736317	28528018	T	G
22	rs189046061	28528270	G	A
22	rs138278447	28528293	T	G
22	rs575210439	28528382	A	G
22	rs28360522	28528745	A	C
22	rs550413641	28528897	G	T
22	rs190431854	28528918	A	G
22	rs149603151	28528934	A	G
22	rs553395808	28529079	T	C
22	rs373820964	28529126	A	G
22	rs114523956	28529240	T	A
22	rs135637	28529281	A	G
22	rs182808425	28529375	A	G
22	rs142026844	28529470	A	G
22	rs540448297	28529631	A	G
22	rs146311092	28529782	A	G
22	rs546089449	28529867	T	C
22	rs183405470	28529886	A	G
22	rs188469222	28529955	T	C
22	rs541796166	28529975	A	G
22	rs547044461	28530086	G	A
22	rs573396720	28530287	T	C
22	rs149921818	28530344	A	G
22	rs529397604	28530619	A	G
22	rs135638	28530659	A	G
22	rs9625415	28530704	A	G
22	rs147781539	28530791	C	T
22	rs538243243	28531011	C	T
22	rs9613568	28531088	C	T
22	rs59846801	28531103	C	T
22	rs540001480	28531230	C	T
22	rs554876461	28531968	T	C
22	rs576320441	28531995	C	T
22	rs35582163	28532011	C	T
22	rs560214639	28532188	C	A
22	rs186397359	28532395	G	A
22	rs562049390	28532498	C	T
22	rs572243213	28532896	C	T
22	rs12166023	28532906	A	C
22	rs138148888	28533385	G	C
22	rs59103380	28533391	G	C
22	rs540643699	28533457	T	C
22	rs77919927	28534005	T	G
22	rs538586449	28534014	A	T
22	rs563260326	28534015	T	A
22	rs149555108	28534112	T	C
22	rs144625196	28534353	T	C
22	rs530545295	28534869	C	A
22	rs183384440	28534954	A	G
22	rs143706343	28535014	C	A
22	rs550537067	28535055	A	G
22	rs117241886	28535282	C	A
22	rs140493497	28535413	G	A
22	rs77404710	28535417	A	T
22	rs528050077	28535824	C	T
22	rs78450174	28535849	C	G
22	rs7291650	28536006	T	G
22	rs713649	28536105	T	G
22	rs561266343	28536949	G	A
22	rs143898095	28537076	C	A
22	rs5762492	28537115	T	C
22	rs573527483	28537253	T	G
22	rs76624436	28537358	G	A
22	rs146859902	28537362	G	A
22	rs17407481	28537490	A	G
22	rs35417721	28537505	T	C
22	rs135639	28537870	C	G
22	rs537418685	28537888	A	T
22	rs193071580	28537891	T	C
22	rs135640	28537992	C	T
22	rs145715245	28538054	T	C
22	rs150199900	28538263	T	C
22	rs555571853	28538748	C	T
22	rs181804871	28538769	C	A
22	rs135641	28538770	T	A
22	rs135642	28538999	A	G
22	rs34189918	28539045	A	T
22	rs135643	28539074	A	C
22	rs135644	28539193	A	G
22	rs528033387	28539214	T	C
22	rs189310574	28539548	C	A
22	rs186416509	28539715	T	C
22	rs181513341	28540195	G	A
22	rs9608667	28540492	G	A
22	rs113942857	28540622	T	A
22	rs135645	28540809	A	G
22	rs569886343	28541006	C	G
22	rs9613569	28541025	A	C
22	rs538704803	28541071	C	T
22	rs135646	28541075	T	G
22	rs572379564	28541128	T	C
22	rs2064360	28541350	A	G
22	rs34364992	28541884	C	T
22	rs13057007	28541980	T	C
22	rs144436231	28542291	C	G
22	rs545241130	28542645	A	G
22	rs559276412	28542655	C	T
22	rs117467806	28542668	A	T
22	rs575525896	28542675	T	C
22	rs543439801	28542676	A	G
22	rs190971288	28542705	T	C
22	rs151249803	28542715	G	C
22	rs542762191	28543127	T	C
22	rs73880398	28543371	C	T
22	rs9625416	28543800	C	T
22	rs9625417	28543833	A	G
22	rs116888627	28543856	G	A
22	rs6005724	28544093	C	G
22	rs184579320	28544293	A	G
22	rs187413266	28544334	T	G
22	rs573923639	28544549	T	C
22	rs189274206	28544628	G	A
22	rs538817312	28544794	A	G
22	rs9613570	28545264	C	A
22	rs185954644	28545300	T	C
22	rs9608668	28545329	C	T
22	rs9625418	28545331	T	C
22	rs5762495	28545625	T	C
22	rs551588774	28545780	C	T
22	rs135647	28545827	A	G
22	rs537855609	28545869	A	G
22	rs181991389	28545885	C	T
22	rs551666606	28546142	C	T
22	rs5762497	28546346	G	T
22	rs533484110	28546640	A	G
22	rs190977628	28546820	C	T
22	rs185797395	28546901	T	G
22	rs368745166	28546960	C	T
22	rs187623116	28547256	C	T
22	rs549339158	28547406	C	G
22	rs5762498	28547410	T	C
22	rs146177733	28547619	A	G
22	rs554516591	28547749	C	T
22	rs6005726	28547846	A	G
22	rs113414571	28547996	A	G
22	rs80323866	28548587	G	A
22	rs545436927	28548858	C	T
22	rs16986077	28548967	T	C
22	rs530454268	28549232	T	A
22	rs529712827	28549239	C	T
22	rs5997341	28549292	A	T
22	rs187393786	28549909	G	A
22	rs135648	28550006	A	G
22	rs135649	28550084	G	A
22	rs181933237	28550110	T	C
22	rs201927339	28550318	C	T
22	rs528312525	28550514	G	T
22	rs8141981	28550600	C	T
22	rs186139537	28550715	C	A
22	rs182767267	28551655	A	G
22	rs73166800	28551792	A	G
22	rs557746351	28551982	G	A
22	rs540048113	28552106	T	C
22	rs62237572	28552395	G	C
22	rs62237573	28552698	T	C
22	rs79247744	28552974	T	C
22	rs531064940	28553176	T	G
22	rs4822952	28553180	A	G
22	rs532096087	28553237	G	C
22	rs147662331	28553453	T	C
22	rs186777467	28553568	A	T
22	rs573176673	28553878	G	A
22	rs540296732	28553978	C	A
22	rs533777582	28554264	C	A
22	rs549037794	28554343	G	A
22	rs4820782	28554373	T	C
22	rs538090144	28554398	T	C
22	rs143599075	28554496	C	A
22	rs55856549	28554521	A	C
22	rs374426880	28554991	T	C
22	rs9625421	28555241	C	T
22	rs575042759	28555289	A	G
22	rs138615545	28555326	A	G
22	rs555465135	28555336	A	C
22	rs141612220	28555366	A	G
22	rs144364469	28555561	T	C
22	rs554462469	28556171	C	T
22	rs182516227	28556254	A	C
22	rs564680196	28556341	A	G
22	rs537899738	28556713	A	G
22	rs147506708	28557155	C	T
22	rs140012416	28557331	A	G
22	rs187026249	28557692	A	G
22	rs73168107	28557741	A	C
22	rs576920475	28557874	A	G
22	rs534371588	28557878	A	G
22	rs145056100	28557989	A	T
22	rs135653	28558418	T	C
22	rs135654	28558679	A	G
22	rs143146553	28558717	A	G
22	rs552063109	28558734	T	C
22	rs55916256	28558766	C	T
22	rs534920432	28559010	C	T
22	rs138666393	28559016	C	T
22	rs17486417	28559120	C	G
22	rs556875075	28559227	C	T
22	rs184677006	28559516	A	G
22	rs16986103	28559595	C	G
22	rs137884263	28559736	G	T
22	rs150697530	28559853	T	C
22	rs573224243	28559990	A	G
22	rs62237575	28559994	A	C
22	rs542307165	28560017	G	A
22	rs10212007	28560148	G	C
22	rs192890982	28560161	A	C
22	rs551134868	28560297	A	C
22	rs532952867	28560395	A	C
22	rs546283246	28560479	C	T
22	rs10212036	28560576	T	C
22	rs135655	28560598	G	A
22	rs10212040	28560664	C	A
22	rs571429329	28561036	C	T
22	rs181534770	28561286	A	C
22	rs549047927	28561290	T	C
22	rs135656	28561468	A	T
22	rs190915039	28561469	G	C
22	rs199767681	28561471	A	G
22	rs538119167	28561588	G	A
22	rs565539657	28561867	A	C
22	rs112358164	28561963	T	C
22	rs572694151	28562215	A	G
22	rs139664172	28562284	C	A
22	rs10212074	28562316	T	C
22	rs140314815	28562372	T	C
22	rs145369196	28562508	C	A
22	rs537850900	28562550	T	C
22	rs183444108	28562796	A	G
22	rs558484876	28562876	A	G
22	rs192828587	28562986	T	C
22	rs559247281	28562987	T	G
22	rs547797624	28563043	T	A
22	rs5762504	28563142	C	A
22	rs555097345	28563446	T	A
22	rs135659	28563452	C	T
22	rs569865347	28563688	G	C
22	rs135660	28563787	T	C
22	rs189571033	28563852	G	A
22	rs189612188	28563977	T	C
22	rs147103848	28564234	T	C
22	rs531133077	28564278	A	C
22	rs552308765	28564279	T	A
22	rs185962777	28564391	A	G
22	rs535139494	28564431	G	A
22	rs575495844	28564469	T	C
22	rs557942969	28564541	G	C
22	rs541508007	28564551	C	A
22	rs574757501	28564608	C	T
22	rs541897346	28564616	A	G
22	rs6005733	28564931	T	C
22	rs564476921	28565173	C	G
22	rs550666278	28565404	T	C
22	rs568731553	28565419	T	A
22	rs529421210	28565524	A	T
22	rs535552526	28565727	T	G
22	rs139804522	28565851	C	T
22	rs550787538	28566416	T	G
22	rs183557174	28566579	G	T
22	rs572916224	28566610	C	G
22	rs562565157	28566715	C	T
22	rs188742779	28566798	A	C
22	rs193214499	28567075	A	G
22	rs551481772	28567154	T	G
22	rs5762506	28567192	A	G
22	rs35286067	28567361	T	C
22	rs184371391	28567377	C	T
22	rs560325492	28567451	T	C
22	rs80119124	28567452	A	G
22	rs148496795	28567571	A	G
22	rs560725918	28567586	T	C
22	rs189109691	28568237	T	C
22	rs181499055	28568448	A	G
22	rs572018379	28568833	T	G
22	rs140803023	28568958	C	T
22	rs150112448	28569196	T	A
22	rs543093903	28569443	A	C
22	rs189784365	28569532	G	A
22	rs182775564	28569737	C	G
22	rs565289680	28569750	C	A
22	rs79554082	28569915	G	A
22	rs183480664	28570045	A	G
22	rs534585540	28570085	G	A
22	rs188479509	28570113	G	A
22	rs5762508	28570436	G	A
22	rs117267414	28570450	T	C
22	rs141075754	28570454	G	A
22	rs548053465	28570546	T	C
22	rs193123826	28570682	T	C
22	rs144070117	28570812	A	C
22	rs543913941	28571020	C	A
22	rs116896149	28571341	T	A
22	rs184123595	28571497	G	A
22	rs568063898	28571550	A	T
22	rs188575636	28571581	T	C
22	rs139263611	28571811	C	T
22	rs182251618	28572045	C	T
22	rs116988136	28572200	G	A
22	rs567222903	28572238	A	G
22	rs574734283	28572462	C	T
22	rs118011660	28572641	C	T
22	rs185596858	28572853	T	A
22	rs188470110	28572869	T	C
22	rs185155463	28572963	G	A
22	rs75222213	28573306	A	G
22	rs544339690	28573528	A	G
22	rs551685068	28573762	T	G
22	rs113719259	28573801	G	A
22	rs549121231	28573824	C	T
22	rs77109182	28574432	A	G
22	rs527548067	28574579	T	C
22	rs182208543	28575158	G	T
22	rs567843582	28575298	A	C
22	rs538479202	28575371	T	C
22	rs141144080	28575400	A	G
22	rs5762511	28575543	A	G
22	rs188489514	28575866	C	T
22	rs538549099	28576157	C	T
22	rs535917641	28576739	C	T
22	rs150260361	28576769	A	C
22	rs575889546	28576789	T	C
22	rs10483145	28576960	A	G
22	rs575911647	28577307	G	A
22	rs76469443	28577333	C	G
22	rs183877775	28577377	C	T
22	rs540913537	28577627	T	C
22	rs28579300	28578089	T	C
22	rs73882704	28578328	C	G
22	rs555144529	28579055	T	A
22	rs186433583	28579159	G	C
22	rs541730902	28579437	G	C
22	rs559667110	28579446	A	G
22	rs6005735	28579487	T	C
22	rs73882705	28579637	T	C
22	rs146076121	28579863	C	T
22	rs191739998	28579996	A	C
22	rs138809330	28580144	G	T
22	rs7510988	28580269	C	T
22	rs559101661	28580497	A	G
22	rs552278574	28580561	G	A
22	rs190968189	28580718	G	T
22	rs988893	28580880	G	C
22	rs78058400	28581038	C	G
22	rs575468413	28581248	T	C
22	rs564254736	28581341	A	G
22	rs1569700	28581377	T	A
22	rs529176345	28581451	T	C
22	rs183212139	28581663	A	G
22	rs528928709	28582175	A	G
22	rs192560233	28582193	C	T
22	rs562815506	28582259	A	G
22	rs73427747	28582273	A	G
22	rs184552750	28582457	G	A
22	rs573387976	28582548	T	C
22	rs187423785	28582616	C	A
22	rs28720063	28582812	A	G
22	rs558199777	28583167	A	G
22	rs189845773	28583677	T	C
22	rs9625425	28583679	T	C
22	rs7284814	28583738	T	C
22	rs79906135	28583984	A	C
22	rs80229812	28584043	T	C
22	rs575869021	28584044	A	G
22	rs533468096	28584292	G	T
22	rs4822954	28584917	T	G
22	rs145034318	28584954	C	T
22	rs543202800	28585092	C	T
22	rs550073114	28585875	G	A
22	rs144160297	28586156	C	T
22	rs561498398	28586282	T	G
22	rs8140229	28586674	A	G
22	rs536766968	28587086	G	A
22	rs187637285	28587148	A	G
22	rs552635902	28587168	T	A
22	rs569362742	28587213	A	G
22	rs113043343	28587387	C	G
22	rs555105845	28587449	A	G
22	rs183593543	28587454	A	G
22	rs576358473	28587474	T	C
22	rs189028384	28587558	C	A
22	rs145448395	28587564	A	G
22	rs62237579	28587639	A	C
22	rs189029016	28587729	A	G
22	rs570537307	28587965	A	G
22	rs534969754	28587984	C	G
22	rs189119611	28587994	A	G
22	rs181514781	28587998	A	G
22	rs541246887	28588127	A	G
22	rs552422802	28588214	A	G
22	rs146610269	28588278	C	T
22	rs113590026	28588325	A	G
22	rs575781941	28588393	A	G
22	rs141326646	28588430	A	T
22	rs146806577	28588515	C	G
22	rs567586646	28588547	G	A
22	rs140490866	28588572	T	G
22	rs28865637	28588653	C	T
22	rs9625427	28588693	A	G
22	rs149326312	28588796	T	C
22	rs577825687	28589028	C	G
22	rs544930681	28589143	C	T
22	rs553534174	28589185	T	G
22	rs138133717	28589218	A	G
22	rs187974037	28589257	C	A
22	rs567211359	28589340	C	T
22	rs537962332	28589366	A	C
22	rs191264037	28589407	T	C
22	rs562726117	28589630	T	C
22	rs150729865	28589690	G	A
22	rs563593547	28589713	G	A
22	rs191490952	28589752	C	A
22	rs115735602	28589832	C	T
22	rs150063160	28589889	A	T
22	rs570983270	28590016	C	T
22	rs550108557	28590199	G	A
22	rs8138645	28590275	A	G
22	rs534664531	28592724	C	A
22	rs146840710	28592736	C	G
22	rs539119393	28592893	G	A
22	rs554352876	28592898	C	T
22	rs566181257	28592900	G	C
22	rs536606289	28592924	T	A
22	rs143687692	28593104	C	T
22	rs187104772	28593144	T	C
22	rs543666331	28593328	C	T
22	rs563554925	28593389	G	A
22	rs9625430	28593423	G	A
22	rs536367386	28593434	C	G
22	rs71325275	28593867	T	A
22	rs79020265	28593960	T	A
22	rs147013427	28594203	T	C
22	rs71325276	28594249	C	T
22	rs533327164	28594691	T	C
22	rs540566248	28595212	C	G
22	rs188778075	28595532	C	T
22	rs563594526	28595731	T	C
22	rs113401173	28595739	G	A
22	rs192900660	28595997	A	T
22	rs113264025	28596149	A	G
22	rs189513984	28596518	T	C
22	rs74717952	28596792	G	T
22	rs573891132	28596810	C	A
22	rs183842419	28597086	A	T
22	rs568625236	28597181	G	A
22	rs550873147	28597254	C	T
22	rs188217747	28597459	C	A
22	rs555924254	28597772	C	T
22	rs9613573	28598630	C	T
22	rs77916783	28598972	A	T
22	rs140196537	28599084	G	T
22	rs187952511	28599148	C	G
22	rs537802980	28599170	G	A
22	rs150015224	28599332	C	T
22	rs183457288	28599385	T	G
22	rs531326500	28599996	A	C
22	rs117273794	28600084	G	A
22	rs547332012	28600139	C	G
22	rs185929588	28600362	A	G
22	rs149159972	28600597	T	C
22	rs567419761	28600865	A	G
22	rs556744620	28601098	C	T
22	rs576276479	28601293	G	T
22	rs543609891	28601335	A	C
22	rs186251036	28601468	A	T
22	rs559115726	28601471	G	A
22	rs573089837	28601998	G	A
22	rs185909028	28602181	G	A
22	rs146072202	28602346	A	G
22	rs74635998	28602377	A	G
22	rs117997813	28602471	A	G
22	rs187605034	28602858	T	C
22	rs558713324	28602940	T	C
22	rs5762520	28603212	G	A
22	rs546783160	28603333	C	A
22	rs548154768	28603463	T	A
22	rs73882709	28603480	T	A
22	rs150328495	28603488	T	C
22	rs553547679	28603610	G	T
22	rs9608672	28603800	T	C
22	rs528805849	28604051	C	T
22	rs529464795	28604172	C	G
22	rs9613574	28604583	T	C
22	rs144824311	28604595	C	T
22	rs564823083	28604783	T	C
22	rs368870861	28604806	G	A
22	rs574702657	28604811	T	C
22	rs117436126	28605145	G	A
22	rs546315933	28605182	A	G
22	rs189091404	28605230	A	G
22	rs117834990	28605244	A	G
22	rs150660727	28605530	C	G
22	rs190413913	28605673	A	G
22	rs140863394	28605774	C	T
22	rs577579274	28605885	A	G
22	rs186077498	28605959	C	T
22	rs147879545	28606500	T	C
22	rs549379260	28606540	G	A
22	rs12168652	28606733	T	C
22	rs144542034	28606789	T	C
22	rs565775808	28606863	A	G
22	rs192034447	28606990	T	C
22	rs578181259	28607056	C	A
22	rs531326362	28607105	C	G
22	rs148899683	28607190	C	T
22	rs567736248	28607277	T	C
22	rs545677130	28607375	G	C
22	rs183968880	28607430	G	A
22	rs543151861	28607559	G	A
22	rs192683637	28607639	C	A
22	rs571719818	28607836	A	G
22	rs187021326	28607840	G	T
22	rs9613575	28607972	A	G
22	rs554731674	28608000	A	G
22	rs576886285	28608119	G	A
22	rs540642619	28608152	G	A
22	rs5752707	28608207	G	A
22	rs138536739	28608304	T	C
22	rs565774494	28608362	T	C
22	rs570022711	28608421	G	A
22	rs541852149	28609798	T	C
22	rs375664170	28609898	T	C
22	rs138343489	28609900	G	A
22	rs552482194	28609994	C	A
22	rs143103901	28610029	G	A
22	rs575431834	28610200	G	T
22	rs536302710	28610305	G	A
22	rs180896426	28610333	C	A
22	rs190309154	28610703	G	A
22	rs181162574	28610887	C	T
22	rs191772718	28610960	A	G
22	rs184060616	28611096	C	A
22	rs539383878	28611176	A	G
22	rs182226020	28611284	G	T
22	rs184991469	28611865	C	T
22	rs560212522	28611974	T	C
22	rs7285440	28612297	G	A
22	rs78646982	28612371	C	G
22	rs134169	28612399	T	A
22	rs533037203	28612401	A	T
22	rs544824439	28612472	A	T
22	rs181821525	28612491	A	G
22	rs134170	28612645	C	T
22	rs142828448	28612750	T	C
22	rs536667242	28613080	C	T
22	rs186486804	28613757	C	T
22	rs73882711	28613793	C	T
22	rs183130425	28614608	T	C
22	rs185216731	28614615	A	G
22	rs571828263	28614720	A	G
22	rs61637625	28615077	C	G
22	rs555256810	28615089	C	T
22	rs184851457	28615452	T	C
22	rs134172	28615453	A	G
22	rs191411565	28615822	G	A
22	rs12167735	28616080	C	T
22	rs9613580	28616356	C	G
22	rs79111819	28616846	C	T
22	rs531099248	28617148	T	C
22	rs134173	28618454	A	G
22	rs553086174	28618793	A	C
22	rs182020788	28618808	C	T
22	rs186254523	28618982	C	G
22	rs143175128	28619087	G	A
22	rs134174	28619218	C	A
22	rs528949967	28619284	A	G
22	rs190717800	28619347	A	G
22	rs568715185	28619418	C	T
22	rs555114627	28619682	A	C
22	rs568555850	28619710	G	A
22	rs134175	28619883	C	A
22	rs147506335	28620101	T	G
22	rs185823390	28620115	A	G
22	rs140012477	28620150	G	C
22	rs567301262	28620547	G	A
22	rs9620778	28620584	A	G
22	rs34637076	28620687	A	G
22	rs534449763	28620722	A	C
22	rs5752710	28620907	G	A
22	rs544620573	28620940	G	A
22	rs9625433	28620996	A	G
22	rs534176388	28621266	A	C
22	rs146506236	28621283	T	C
22	rs556682985	28621356	G	A
22	rs73168123	28621434	T	C
22	rs543264050	28621727	G	A
22	rs73168125	28621782	T	C
22	rs538490152	28621870	C	T
22	rs77495617	28622140	G	A
22	rs144893784	28622586	C	T
22	rs550100680	28622696	A	G
22	rs571590827	28622712	A	G
22	rs10212083	28623309	C	T
22	rs5762528	28623364	A	C
22	rs543153314	28623412	A	G
22	rs555785112	28623779	C	T
22	rs574614312	28623889	T	A
22	rs541643007	28623897	C	T
22	rs547727911	28624051	T	C
22	rs181566498	28624228	C	T
22	rs134176	28624319	T	C
22	rs28701638	28624425	C	T
22	rs185689513	28624469	A	C
22	rs541253938	28624533	T	C
22	rs112493468	28624603	A	G
22	rs578029690	28624607	A	G
22	rs562854726	28625000	T	C
22	rs134177	28625005	A	G
22	rs58936636	28625143	T	C
22	rs539234929	28625180	G	A
22	rs134178	28625291	G	A
22	rs9625434	28625685	C	T
22	rs187993320	28625910	A	G
22	rs139995047	28626113	T	A
22	rs546433563	28626321	A	G
22	rs187051535	28626629	C	G
22	rs533980866	28626925	G	A
22	rs731050	28627109	T	C
22	rs150948735	28627220	C	G
22	rs573649512	28627427	C	T
22	rs529345778	28627949	C	T
22	rs371406641	28628003	C	A
22	rs558519637	28628012	T	C
22	rs78142357	28628090	T	C
22	rs189642712	28628122	C	T
22	rs555832176	28628184	A	G
22	rs5762532	28628209	C	T
22	rs147104246	28628377	G	A
22	rs138274993	28628557	G	A
22	rs551767584	28628803	C	T
22	rs566148804	28628951	A	G
22	rs180865943	28629049	T	C
22	rs185148106	28629064	C	T
22	rs134179	28629415	T	C
22	rs17487463	28629526	T	C
22	rs141465091	28629663	A	C
22	rs16986177	28629713	T	C
22	rs553580064	28629780	G	T
22	rs78890605	28629932	C	T
22	rs13056121	28630136	T	C
22	rs557202789	28630293	A	G
22	rs573888332	28630309	T	C
22	rs149940467	28630366	G	T
22	rs537393535	28630423	T	C
22	rs134180	28630787	T	G
22	rs148650447	28630983	A	G
22	rs534831529	28631290	T	C
22	rs542800212	28631328	T	C
22	rs76008071	28631784	C	T
22	rs541617727	28631788	C	T
22	rs145687568	28631835	A	G
22	rs134183	28631900	T	A
22	rs112695092	28632651	C	T
22	rs140615626	28632660	A	G
22	rs145666683	28632997	T	A
22	rs563972544	28633051	G	T
22	rs567550771	28633297	A	G
22	rs192402043	28633547	C	A
22	rs5762534	28633571	C	T
22	rs572077614	28633716	C	T
22	rs546547067	28634088	A	G
22	rs188193181	28634319	G	C
22	rs550459079	28634343	T	C
22	rs181377094	28634528	A	C
22	rs189675876	28634586	A	T
22	rs17409164	28634671	G	A
22	rs181764627	28634700	A	G
22	rs79140964	28634897	T	C
22	rs134184	28634976	C	T
22	rs186842169	28635248	C	T
22	rs75453968	28635354	T	C
22	rs530569610	28635366	A	G
22	rs183166135	28635612	A	G
22	rs134185	28635673	C	T
22	rs529327396	28635929	C	A
22	rs116945029	28636096	C	T
22	rs142754338	28636168	G	A
22	rs2142917	28636369	C	T
22	rs550996847	28636631	G	A
22	rs192830616	28636728	T	C
22	rs9625437	28636993	A	G
22	rs116850448	28637160	A	G
22	rs9625438	28637606	T	G
22	rs17409195	28638354	C	T
22	rs134186	28638511	G	C
22	rs184291322	28639003	A	T
22	rs35051985	28639226	T	C
22	rs148807482	28639550	T	C
22	rs116961746	28639627	C	T
22	rs182009627	28639877	C	T
22	rs76447725	28639940	T	C
22	rs151301038	28640331	C	G
22	rs117233597	28640476	G	C
22	rs561388266	28640923	A	T
22	rs134187	28641134	C	A
22	rs188506247	28641474	G	A
22	rs192107628	28641475	A	C
22	rs35738822	28641974	G	C
22	rs77087053	28642186	G	A
22	rs187941261	28642213	C	T
22	rs192775187	28643002	G	A
22	rs117210419	28643076	T	G
22	rs143161479	28643289	T	A
22	rs138852294	28643306	A	G
22	rs561627585	28643340	C	T
22	rs715517	28643456	G	A
22	rs10483146	28643510	A	G
22	rs9625440	28643603	G	C
22	rs575743847	28643660	C	T
22	rs738995	28643884	C	G
22	rs143511569	28644052	A	C
22	rs9620779	28644379	A	G
22	rs562621560	28644534	T	A
22	rs139438075	28644630	A	C
22	rs16986197	28644717	G	A
22	rs145847267	28644878	T	A
22	rs134188	28644881	A	C
22	rs558967679	28645009	T	C
22	rs184197771	28645010	A	G
22	rs738996	28645300	T	C
22	rs571215767	28645806	T	A
22	rs555912130	28645984	T	C
22	rs181424548	28646088	G	A
22	rs142306239	28646447	A	C
22	rs151249705	28646448	A	C
22	rs140432564	28646564	G	A
22	rs111978448	28646688	C	G
22	rs190092626	28646758	T	C
22	rs577977738	28647103	A	C
22	rs2223369	28647371	C	T
22	rs738398	28647423	G	A
22	rs134189	28647598	C	T
22	rs77392046	28647645	C	T
22	rs574067510	28647760	C	A
22	rs183998026	28648030	C	T
22	rs187741741	28648042	T	C
22	rs146176754	28648135	C	T
22	rs192711409	28648296	T	C
22	rs547512265	28648319	G	T
22	rs8142398	28648605	A	C
22	rs9613581	28648645	A	G
22	rs78097823	28648766	G	C
22	rs146126333	28648869	C	T
22	rs561988544	28649146	C	A
22	rs182244209	28650307	T	C
22	rs114820651	28650435	G	A
22	rs148951593	28650659	G	A
22	rs134190	28650683	T	C
22	rs570066576	28650804	T	G
22	rs141445788	28650941	T	C
22	rs185638694	28651117	G	C
22	rs201912348	28651159	A	T
22	rs185184711	28651630	C	T
22	rs190338434	28651665	A	G
22	rs544036449	28652107	A	T
22	rs530953066	28652141	A	G
22	rs186237687	28652175	C	T
22	rs550850646	28652459	C	T
22	rs137861593	28652537	G	T
22	rs60891699	28652675	C	T
22	rs9613584	28652769	A	G
22	rs148775120	28653011	A	G
22	rs134193	28653316	G	T
22	rs189072390	28653437	A	G
22	rs134194	28653899	C	T
22	rs573963753	28654037	G	T
22	rs147667644	28654090	A	G
22	rs191795923	28654201	C	T
22	rs567176795	28654446	G	T
22	rs9625441	28654658	A	G
22	rs538841975	28654687	C	A
22	rs577964058	28655273	G	A
22	rs13057182	28655461	G	C
22	rs531220161	28655672	A	T
22	rs145305079	28655673	G	A
22	rs134195	28656691	C	T
22	rs13058473	28656818	T	C
22	rs188236180	28656874	G	A
22	rs117957526	28656884	T	C
22	rs134196	28657013	T	C
22	rs73168143	28657156	C	T
22	rs535633376	28657295	C	T
22	rs144597130	28657297	C	G
22	rs181410479	28657307	C	T
22	rs571363384	28657442	A	G
22	rs538648135	28657488	A	G
22	rs565928859	28657557	C	A
22	rs149427858	28657745	G	A
22	rs183162743	28659034	T	A
22	rs75960839	28659053	C	A
22	rs112486469	28659462	C	T
22	rs144790354	28659689	A	G
22	rs553038986	28660126	C	G
22	rs715537	28660132	C	T
22	rs573009960	28660330	G	C
22	rs9608675	28660525	G	A
22	rs188268437	28660613	A	G
22	rs556618764	28660726	A	G
22	rs11703852	28661247	A	G
22	rs75886489	28661251	T	C
22	rs139658631	28661274	A	G
22	rs539819309	28661653	T	C
22	rs557491656	28661845	T	A
22	rs5762540	28661884	T	A
22	rs116863661	28661924	G	T
22	rs540593952	28662100	A	G
22	rs118103981	28662540	T	C
22	rs533320848	28663401	T	C
22	rs9306454	28663405	G	A
22	rs528916868	28663409	C	G
22	rs134197	28663507	A	G
22	rs555773528	28663880	T	G
22	rs145365500	28664290	T	C
22	rs13053179	28664747	G	C
22	rs140884791	28664768	C	T
22	rs144625153	28664878	T	C
22	rs576333631	28665023	G	C
22	rs559528484	28665607	G	C
22	rs71325287	28666031	A	G
22	rs148182160	28666063	A	C
22	rs73882720	28666172	C	T
22	rs141576772	28666220	T	C
22	rs112012174	28666348	A	G
22	rs9613588	28666398	C	T
22	rs563133613	28666503	T	A
22	rs147293228	28666624	C	T
22	rs112779816	28666841	C	G
22	rs5762541	28666961	C	T
22	rs190625316	28667015	G	A
22	rs139189840	28667034	T	C
22	rs73882721	28667052	G	T
22	rs563168394	28667083	C	T
22	rs563222946	28667117	A	T
22	rs144684039	28667464	G	A
22	rs118139470	28668312	T	C
22	rs142232710	28668343	G	T
22	rs73168148	28668624	A	G
22	rs150789500	28668959	T	C
22	rs2223370	28669155	T	C
22	rs550202827	28669203	A	G
22	rs117786444	28669296	C	T
22	rs542325759	28669720	G	A
22	rs181554490	28669787	C	T
22	rs76525309	28669837	G	A
22	rs547217205	28669915	C	T
22	rs567444799	28670256	A	G
22	rs140910498	28670287	A	G
22	rs186362963	28671162	A	G
22	rs527609498	28671217	G	C
22	rs7293033	28671240	C	T
22	rs557493713	28671355	C	T
22	rs183093285	28671478	A	G
22	rs533090590	28671741	A	G
22	rs544753576	28671747	A	G
22	rs530605585	28671870	T	G
22	rs5762545	28672174	G	T
22	rs117979417	28672226	T	C
22	rs2056962	28672406	A	G
22	rs74386431	28672499	G	A
22	rs76453822	28672798	T	C
22	rs16986244	28672857	C	T
22	rs191530590	28673010	T	C
22	rs117512761	28673099	T	A
22	rs182019276	28673517	A	C
22	rs185554601	28673522	C	T
22	rs139204107	28673816	A	G
22	rs531826329	28674180	G	C
22	rs536914062	28674294	C	T
22	rs16986248	28674325	T	C
22	rs5762546	28674333	A	G
22	rs149571982	28674578	G	A
22	rs139462032	28674792	G	T
22	rs541666288	28674794	C	T
22	rs543875250	28674878	T	C
22	rs12170637	28675098	G	A
22	rs112189005	28675152	T	C
22	rs570359760	28675161	C	T
22	rs181180154	28675370	G	T
22	rs142121339	28675435	C	T
22	rs577173737	28675696	A	C
22	rs13056425	28675734	G	A
22	rs6005751	28675783	A	G
22	rs563755355	28675822	A	G
22	rs571554461	28675979	C	T
22	rs187182247	28676099	A	C
22	rs12166253	28676218	T	C
22	rs61609043	28676251	A	G
22	rs6005752	28676252	G	C
22	rs548709462	28676322	A	T
22	rs113214702	28677259	A	G
22	rs575925946	28677337	C	A
22	rs149890774	28677402	G	A
22	rs34262300	28677424	C	T
22	rs147559820	28677672	G	A
22	rs533936727	28677916	A	G
22	rs568606450	28677935	T	C
22	rs13056319	28678027	C	G
22	rs557351606	28678062	C	T
22	rs113468566	28678678	T	C
22	rs34962554	28679071	A	G
22	rs560172914	28679549	A	T
22	rs551397469	28679980	C	T
22	rs185687530	28680202	A	G
22	rs566959319	28680275	C	G
22	rs181745404	28680396	A	G
22	rs184002302	28680838	A	G
22	rs75126283	28680911	G	A
22	rs553860690	28681034	G	C
22	rs75410397	28681040	G	A
22	rs189710476	28681172	T	A
22	rs527779315	28681238	T	C
22	rs76966069	28681318	C	T
22	rs34453094	28681602	G	A
22	rs536330578	28681668	A	T
22	rs187047112	28681867	T	C
22	rs576632434	28681891	T	C
22	rs150204409	28681896	A	G
22	rs559115354	28682057	A	G
22	rs561138958	28682088	T	C
22	rs531689321	28682201	T	C
22	rs6005754	28682616	T	C
22	rs117022305	28683194	T	C
22	rs543838898	28683235	T	C
22	rs139962522	28683617	T	G
22	rs193133891	28683640	C	G
22	rs184874772	28683707	T	C
22	rs144545637	28683800	T	C
22	rs560046516	28684240	A	G
22	rs16986251	28684255	C	T
22	rs537452284	28684458	G	A
22	rs111823249	28685140	C	T
22	rs563931076	28685207	T	C
22	rs140593500	28685318	C	A
22	rs16986254	28685376	G	T
22	rs16986257	28685452	A	G
22	rs77575203	28685568	A	C
22	rs150469443	28685613	A	G
22	rs2345717	28685716	A	T
22	rs111872390	28685984	A	C
22	rs189633278	28685990	T	C
22	rs12484825	28686022	A	T
22	rs35812775	28686166	T	C
22	rs138820847	28686197	A	C
22	rs9625447	28686251	A	C
22	rs77908247	28686621	G	C
22	rs186878560	28687083	A	T
22	rs568878740	28687240	C	T
22	rs540474010	28687435	C	T
22	rs190210408	28687447	A	G
22	rs544277856	28687748	T	G
22	rs113082967	28688462	T	C
22	rs529385715	28688754	G	T
22	rs182340621	28688839	A	C
22	rs190745257	28688884	A	G
22	rs537563330	28689372	C	T
22	rs560521751	28689659	C	T
22	rs180905863	28689668	C	T
22	rs188532236	28690088	A	G
22	rs182862684	28690157	A	G
22	rs78668392	28690377	T	C
22	rs538761607	28690535	C	T
22	rs112677473	28690590	G	T
22	rs148597067	28690845	A	G
22	rs184881232	28690985	G	T
22	rs184220318	28691465	C	A
22	rs74385072	28691677	C	T
22	rs5752718	28691681	G	A
22	rs572324880	28691918	A	G
22	rs16986266	28692174	C	T
22	rs190988568	28692228	A	G
22	rs551743744	28692319	A	G
22	rs570443587	28692331	A	G
22	rs537491125	28692973	T	C
22	rs183077723	28693017	C	A
22	rs76450400	28693225	A	G
22	rs546532225	28693358	A	T
22	rs74929608	28693367	C	T
22	rs5762549	28693496	C	T
22	rs146824423	28693776	C	G
22	rs145659662	28694068	T	C
22	rs138119485	28694173	T	C
22	rs1072967	28694210	T	C
22	rs117058785	28694457	A	G
22	rs143588722	28694626	G	A
22	rs74903372	28694907	A	T
22	rs184438833	28695076	G	A
22	rs551589329	28695169	G	A
22	rs548468357	28695262	G	T
22	rs147187341	28695402	C	T
22	rs9613589	28695507	G	A
22	rs138773595	28695579	C	T
22	rs16986280	28695642	C	T
22	rs117416310	28695731	G	A
22	rs555578283	28695807	C	A
22	rs185669550	28695863	T	C
22	rs180939242	28695895	T	G
22	rs112149342	28696096	T	C
22	rs10483148	28696368	A	T
22	rs181182289	28696624	C	G
22	rs567394141	28697146	C	T
22	rs183243216	28697303	T	A
22	rs9613590	28697917	T	C
22	rs146844099	28697946	A	G
22	rs140615481	28697949	A	C
22	rs144243569	28698535	T	C
22	rs566000692	28698536	A	G
22	rs151042395	28698661	C	T
22	rs5762552	28699124	A	G
22	rs531985182	28699218	G	A
22	rs550397412	28699222	C	T
22	rs55846737	28699302	G	T
22	rs536142404	28699553	T	A
22	rs536891515	28699673	C	T
22	rs150189338	28700130	G	A
22	rs148675165	28700259	G	C
22	rs193045695	28700352	G	A
22	rs142273265	28700498	T	A
22	rs552362738	28700513	A	T
22	rs539124373	28700526	G	A
22	rs146042280	28700561	G	C
22	rs139101284	28700962	T	A
22	rs146423843	28700963	A	T
22	rs7291258	28701444	A	G
22	rs559502403	28701566	C	T
22	rs562947455	28701856	T	C
22	rs530383751	28701912	C	G
22	rs549222563	28702283	A	G
22	rs144476099	28702462	T	C
22	rs570188808	28703462	A	G
22	rs578099271	28703514	T	C
22	rs568403802	28703741	C	A
22	rs540226246	28704129	C	T
22	rs562011163	28704135	T	C
22	rs16986288	28704223	C	G
22	rs187039579	28704269	C	T
22	rs5762553	28704361	A	G
22	rs568450552	28704448	G	A
22	rs140027979	28704536	C	G
22	rs544765808	28704829	T	C
22	rs117216175	28704968	G	A
22	rs564649118	28705254	C	T
22	rs546606809	28705391	G	A
22	rs16986290	28705589	T	C
22	rs540074168	28705640	T	C
22	rs9613591	28706220	G	A
22	rs537607246	28707183	C	T
22	rs573777144	28707591	T	C
22	rs147827461	28707679	C	T
22	rs118129475	28707878	T	C
22	rs141366357	28708112	C	T
22	rs564983657	28708729	C	T
22	rs150343662	28708762	T	C
22	rs182917916	28708865	A	G
22	rs556421885	28708869	C	T
22	rs554191387	28708947	T	C
22	rs111553513	28708967	G	A
22	rs532219485	28709021	C	A
22	rs143032062	28709058	C	T
22	rs529940022	28709078	A	G
22	rs554211781	28709218	G	A
22	rs112378182	28709293	C	G
22	rs541418920	28709434	T	C
22	rs563462141	28709440	A	G
22	rs182891659	28709451	A	G
22	rs570580085	28709496	C	T
22	rs187960244	28709535	C	G
22	rs5997354	28709566	C	A
22	rs112655575	28709624	G	C
22	rs541493498	28709747	C	T
22	rs113949461	28709796	G	A
22	rs149788207	28710527	C	G
22	rs535504968	28710740	C	A
22	rs530979437	28711153	T	G
22	rs75348081	28711250	C	T
22	rs62237584	28711387	T	C
22	rs34176007	28711615	C	T
22	rs114354505	28711894	G	A
22	rs191292281	28711927	C	A
22	rs574526738	28712412	A	G
22	rs573829984	28712415	G	T
22	rs560154857	28712571	C	T
22	rs75890686	28712693	C	T
22	rs116276759	28712843	G	C
22	rs143571256	28712998	A	G
22	rs188059874	28713040	A	G
22	rs79913838	28713172	C	T
22	rs117614042	28713199	C	T
22	rs561909242	28713357	T	C
22	rs140778531	28713379	T	C
22	rs80296923	28713427	T	C
22	rs184276905	28713522	T	C
22	rs74911454	28713788	C	G
22	rs568500058	28713854	C	G
22	rs78424430	28714197	A	G
22	rs6005757	28714205	C	T
22	rs5997355	28714212	G	A
22	rs117344563	28714300	C	A
22	rs138502988	28714755	C	T
22	rs73168155	28714771	A	G
22	rs572717928	28715268	C	T
22	rs144343802	28715529	A	G
22	rs34925495	28715571	A	G
22	rs547330129	28715629	T	A
22	rs116856061	28715695	A	G
22	rs181206256	28715917	A	G
22	rs56323854	28715977	T	C
22	rs569783834	28716456	A	G
22	rs78178626	28716754	C	T
22	rs576615158	28716978	A	G
22	rs16986308	28717032	A	G
22	rs192141725	28717154	G	T
22	rs115745123	28717212	G	C
22	rs17502181	28717316	T	C
22	rs182646028	28717405	C	G
22	rs34783791	28717583	C	T
22	rs187772043	28717591	G	A
22	rs111935081	28717737	A	C
22	rs563628858	28717932	C	G
22	rs547950011	28718032	G	C
22	rs5752720	28718107	T	C
22	rs193232323	28718157	C	T
22	rs12168851	28718217	A	G
22	rs544575140	28718330	C	A
22	rs114357299	28718344	T	A
22	rs16986311	28718370	T	C
22	rs16986314	28718550	C	A
22	rs181436408	28718571	C	G
22	rs185721761	28718595	C	T
22	rs80313636	28718744	C	A
22	rs558110943	28718809	T	A
22	rs188525643	28718848	C	T
22	rs6005758	28719080	A	G
22	rs530861681	28719169	T	A
22	rs528747248	28719328	T	A
22	rs550449189	28719555	A	G
22	rs141100940	28719636	G	A
22	rs1297607	28719656	G	A
22	rs192045455	28719753	A	G
22	rs538044058	28719916	A	G
22	rs112970372	28720181	C	T
22	rs186113083	28720299	C	T
22	rs562401397	28720339	G	A
22	rs551177570	28720419	C	A
22	rs562585243	28720421	C	A
22	rs533027802	28720440	A	G
22	rs551397831	28720458	A	T
22	rs566438122	28720461	C	T
22	rs150264420	28720563	A	G
22	rs557820697	28720891	A	G
22	rs573202978	28720923	A	C
22	rs134481	28721052	C	T
22	rs134483	28721065	T	A
22	rs134484	28721083	C	T
22	rs187043894	28721314	T	C
22	rs548948980	28721415	T	A
22	rs531475022	28721534	G	A
22	rs142714237	28722098	T	C
22	rs527346540	28722443	C	T
22	rs542494197	28722519	A	G
22	rs1303845	28722535	C	T
22	rs59857609	28722891	C	T
22	rs193141819	28723034	T	C
22	rs111539544	28723035	A	G
22	rs191471349	28723230	C	T
22	rs117390607	28723316	T	G
22	rs143420798	28723901	T	C
22	rs185294513	28723995	T	A
22	rs550167072	28724027	C	T
22	rs144019445	28724172	A	C
22	rs146427524	28724440	G	A
22	rs543035953	28724483	A	T
22	rs134485	28724728	C	A
22	rs3888462	28724789	A	T
22	rs182324476	28724802	C	A
22	rs190728018	28725439	T	C
22	rs113721512	28725473	C	T
22	rs113145034	28725479	T	C
22	rs79111	28725664	C	T
22	rs180893810	28725878	C	T
22	rs112270579	28725880	A	G
22	rs76485229	28725928	C	G
22	rs147264775	28725963	A	G
22	rs547438058	28726027	A	G
22	rs552668108	28726620	C	T
22	rs542105524	28726768	G	A
22	rs184998506	28726951	A	G
22	rs13057257	28727106	T	C
22	rs554176636	28727560	G	A
22	rs190246003	28727677	C	T
22	rs575575348	28727754	G	A
22	rs139267022	28728003	T	G
22	rs134488	28728344	G	A
22	rs569176664	28728539	A	G
22	rs149679366	28728739	T	C
22	rs188574999	28728972	A	G
22	rs80333342	28728983	C	T
22	rs145437700	28728997	G	A
22	rs191895060	28729020	A	T
22	rs147105671	28729496	G	T
22	rs192419462	28729519	G	A
22	rs134489	28729767	T	A
22	rs542333730	28729913	C	T
22	rs146733079	28730091	C	T
22	rs112354486	28730128	C	T
22	rs134490	28730175	C	T
22	rs192780973	28730250	G	T
22	rs80307054	28730445	T	C
22	rs373310633	28730458	A	G
22	rs150403309	28730780	A	G
22	rs138119294	28730785	G	T
22	rs9613592	28730864	G	A
22	rs134491	28730876	C	G
22	rs549532323	28730904	C	T
22	rs551575215	28730969	C	G
22	rs184215925	28731104	C	T
22	rs58603233	28731409	C	A
22	rs189437612	28731457	C	G
22	rs542201895	28731542	A	G
22	rs9613593	28731577	G	T
22	rs531475309	28731605	G	A
22	rs534197468	28731781	C	A
22	rs181832089	28731788	A	T
22	rs134492	28731998	G	C
22	rs560505367	28732034	A	G
22	rs134493	28732558	G	C
22	rs4638899	28732605	C	T
22	rs536423815	28732714	G	C
22	rs191165732	28732742	T	C
22	rs183328568	28732743	G	A
22	rs529419767	28732968	A	G
22	rs134495	28733131	C	A
22	rs143690715	28733164	G	C
22	rs148092104	28733209	G	C
22	rs188319645	28733288	G	A
22	rs530243277	28733290	C	A
22	rs569413608	28733396	A	T
22	rs144967382	28733636	T	G
22	rs134496	28733736	T	C
22	rs537731900	28733924	G	C
22	rs574482450	28734048	C	T
22	rs184461183	28734133	A	C
22	rs573533589	28734189	A	G
22	rs573003543	28734590	G	C
22	rs149277501	28734661	A	G
22	rs180975010	28734670	G	A
22	rs185849982	28734769	T	C
22	rs189947746	28734770	A	G
22	rs144510981	28734810	T	G
22	rs529240411	28734872	A	G
22	rs134497	28735127	C	T
22	rs535478111	28735215	C	T
22	rs557276572	28735220	G	C
22	rs134498	28735707	T	C
22	rs186465557	28735741	T	C
22	rs151303979	28735807	T	C
22	rs544340652	28735837	A	G
22	rs191839626	28735925	A	G
22	rs150029591	28736156	T	C
22	rs187550942	28736525	G	T
22	rs146587126	28736589	A	C
22	rs563001272	28737023	T	A
22	rs190730315	28737636	A	G
22	rs138792724	28737641	A	G
22	rs13057685	28737711	C	G
22	rs13057692	28737727	A	G
22	rs543610578	28737806	A	T
22	rs551884690	28737959	T	C
22	rs193062795	28738082	T	G
22	rs551266033	28738202	A	G
22	rs536990091	28738473	G	C
22	rs576997498	28738519	T	C
22	rs560590281	28738595	C	T
22	rs561167439	28738644	T	C
22	rs181422330	28739029	A	G
22	rs62237615	28739115	G	T
22	rs117472323	28739173	T	C
22	rs185704912	28739339	A	G
22	rs56391942	28739389	A	G
22	rs188513116	28739443	A	G
22	rs149857165	28739736	T	C
22	rs144853771	28739929	C	T
22	rs75552099	28740064	C	T
22	rs142943077	28740418	T	C
22	rs530587640	28740511	A	G
22	rs134500	28740583	T	C
22	rs189729077	28741020	C	T
22	rs16987010	28741491	A	G
22	rs9608677	28741745	G	A
22	rs569058402	28741928	T	A
22	rs141304427	28742085	G	A
22	rs9613597	28742156	T	C
22	rs134501	28742346	C	T
22	rs71325290	28742431	A	G
22	rs562605666	28742666	G	A
22	rs528093984	28743143	C	T
22	rs190009801	28743209	G	A
22	rs188305513	28743308	C	T
22	rs148902322	28743581	C	T
22	rs134502	28743597	T	C
22	rs560367893	28744068	A	G
22	rs183660482	28744187	A	G
22	rs537589491	28744285	A	C
22	rs9613598	28744389	T	C
22	rs134503	28744586	G	A
22	rs148213884	28744747	A	G
22	rs553313300	28744866	T	A
22	rs187218001	28745157	G	A
22	rs150715654	28745178	T	C
22	rs76008565	28745233	C	T
22	rs549917053	28745262	A	C
22	rs180931224	28745296	C	T
22	rs134504	28745434	C	A
22	rs149630596	28745493	A	C
22	rs558822636	28745512	T	G
22	rs554299351	28745539	A	G
22	rs569536124	28746208	C	G
22	rs185006048	28746226	A	G
22	rs75592774	28746343	C	T
22	rs553976767	28746380	C	G
22	rs182942147	28746626	T	C
22	rs540472885	28746877	A	G
22	rs552510295	28746892	T	C
22	rs188833963	28747125	T	G
22	rs559926657	28747256	G	A
22	rs192423198	28747471	T	G
22	rs73168160	28747598	T	C
22	rs546554792	28747608	C	T
22	rs546912003	28748247	C	A
22	rs529086561	28748327	G	C
22	rs114167279	28748376	A	G
22	rs55845425	28748715	C	T
22	rs76450219	28748830	A	T
22	rs75431493	28748912	A	G
22	rs544758527	28749214	A	T
22	rs529210935	28749217	A	C
22	rs142189241	28749509	A	G
22	rs139308723	28750132	C	T
22	rs562403038	28750214	T	C
22	rs529294415	28750608	A	G
22	rs16986346	28750721	G	A
22	rs134505	28751043	G	T
22	rs563159026	28751061	A	T
22	rs562169874	28751503	C	T
22	rs552051159	28751679	C	T
22	rs62237616	28751790	T	G
22	rs538595304	28751830	C	A
22	rs147649817	28752193	G	C
22	rs134506	28752505	G	A
22	rs142262985	28752588	C	T
22	rs191283694	28752641	T	C
22	rs554781814	28752701	C	T
22	rs183522985	28752758	C	G
22	rs531778485	28753011	A	C
22	rs570961937	28753044	A	C
22	rs134507	28753833	A	G
22	rs12157518	28754042	A	T
22	rs187700728	28754179	T	C
22	rs192365856	28754180	A	G
22	rs79104	28754215	C	T
22	rs554864601	28754435	T	C
22	rs16986354	28754648	G	A
22	rs134508	28754783	T	C
22	rs113318464	28755220	G	A
22	rs533058736	28755255	G	T
22	rs188075530	28755296	C	G
22	rs192873097	28755336	C	A
22	rs134509	28755545	C	G
22	rs116900803	28755733	C	T
22	rs134510	28756039	G	A
22	rs117532770	28756382	G	A
22	rs556748214	28756512	G	C
22	rs575084848	28756517	A	T
22	rs738199	28756581	G	A
22	rs79107	28756710	C	T
22	rs113590034	28757242	A	C
22	rs6005765	28757265	C	T
22	rs73437900	28757306	T	C
22	rs575375898	28757311	T	C
22	rs539503990	28757336	A	G
22	rs572790799	28757469	A	G
22	rs5762568	28757526	C	A
22	rs76493484	28757869	C	T
22	rs140611116	28757880	C	T
22	rs528447158	28757887	G	A
22	rs181239452	28757905	G	A
22	rs5752726	28757950	T	C
22	rs144483708	28757989	A	G
22	rs573634453	28758194	G	A
22	rs134511	28758426	G	T
22	rs186490747	28758469	C	T
22	rs8138142	28758580	T	C
22	rs551289850	28758605	T	C
22	rs150968525	28758714	A	G
22	rs182692676	28758756	T	C
22	rs9613601	28758791	G	T
22	rs134512	28758908	C	T
22	rs138507747	28758919	A	G
22	rs555999850	28758970	G	A
22	rs5752728	28758980	C	A
22	rs184212190	28759387	A	G
22	rs566933549	28759437	A	T
22	rs144331723	28759869	T	C
22	rs529238863	28760056	T	G
22	rs577551631	28760150	A	G
22	rs188547729	28760398	A	T
22	rs181672318	28760407	T	G
22	rs542780367	28760411	T	C
22	rs186150364	28760653	C	G
22	rs117400751	28760752	G	A
22	rs182063485	28761111	C	T
22	rs62237617	28761148	T	C
22	rs569875059	28761318	T	C
22	rs530575874	28761385	A	G
22	rs139196336	28761724	G	T
22	rs558633520	28761732	G	C
22	rs559432145	28761758	A	G
22	rs134513	28761863	A	T
22	rs532542676	28762026	A	G
22	rs134514	28762034	C	T
22	rs5752729	28762145	A	T
22	rs149943782	28762169	C	A
22	rs118014475	28762519	C	T
22	rs79082362	28762590	C	G
22	rs5762572	28762747	T	C
22	rs134515	28762891	C	T
22	rs117598453	28762973	A	T
22	rs574622017	28763217	G	A
22	rs188791565	28763253	G	A
22	rs5762573	28763480	C	T
22	rs143436868	28763494	A	C
22	rs535582602	28763934	T	C
22	rs184699990	28764022	C	A
22	rs150245257	28764297	C	A
22	rs191836944	28764308	A	G
22	rs564455022	28764387	A	C
22	rs188563743	28764968	A	G
22	rs117305915	28764999	C	T
22	rs134516	28765535	G	A
22	rs143136777	28765638	T	C
22	rs567257174	28765797	C	T
22	rs138381665	28765828	T	A
22	rs559841735	28765986	T	G
22	rs573293744	28766197	C	T
22	rs533318542	28766411	G	A
22	rs192456776	28766500	C	T
22	rs531135552	28766780	A	G
22	rs139903560	28766838	T	C
22	rs183925587	28766854	C	T
22	rs143351040	28766924	A	G
22	rs146705337	28767026	A	C
22	rs186766841	28767027	G	T
22	rs118051965	28767167	C	G
22	rs58669052	28767286	G	A
22	rs555537556	28767434	A	G
22	rs9306455	28767637	T	C
22	rs545295726	28767694	T	C
22	rs134517	28767868	C	T
22	rs134518	28767883	A	T
22	rs74277578	28768139	A	G
22	rs117501807	28768332	C	T
22	rs147951515	28768422	A	G
22	rs116216156	28768551	A	G
22	rs553395641	28768565	T	A
22	rs576082187	28768587	G	C
22	rs35313550	28769172	T	C
22	rs181826935	28769177	T	C
22	rs188139690	28769479	A	T
22	rs74427365	28769680	T	C
22	rs134520	28769809	G	A
22	rs141868094	28770021	T	A
22	rs134521	28770055	T	C
22	rs577040698	28770254	A	G
22	rs574337178	28770474	A	C
22	rs134522	28770582	C	G
22	rs538001064	28770732	T	C
22	rs553428496	28770930	T	G
22	rs191201207	28771725	C	A
22	rs187711296	28771808	T	G
22	rs134523	28771893	T	C
22	rs146241438	28772103	C	T
22	rs113314280	28772734	T	G
22	rs1534884	28772817	T	C
22	rs550361400	28772983	T	A
22	rs10427676	28773326	T	C
22	rs192689410	28773383	A	T
22	rs535948695	28773467	A	G
22	rs557149320	28773469	A	C
22	rs78694316	28773629	C	T
22	rs142541370	28773634	A	G
22	rs134524	28773804	G	A
22	rs114704768	28774039	C	T
22	rs76653759	28774165	G	T
22	rs185870286	28774184	G	A
22	rs147968618	28774298	T	C
22	rs141857417	28774422	G	T
22	rs189986046	28774565	T	G
22	rs181249471	28774608	A	G
22	rs134526	28774710	C	T
22	rs695626	28774767	C	T
22	rs13054508	28775845	G	A
22	rs527366745	28775874	T	G
22	rs542288443	28775890	T	A
22	rs134527	28775991	G	A
22	rs695289	28776320	A	G
22	rs182894960	28776423	G	C
22	rs143275381	28776520	C	T
22	rs190911608	28776660	T	A
22	rs538352403	28777467	G	A
22	rs538941815	28777547	G	T
22	rs192990657	28777672	T	A
22	rs78804403	28777895	T	C
22	rs77850798	28778195	A	C
22	rs577502501	28778243	C	T
22	rs566166207	28778572	A	T
22	rs532347390	28779139	A	G
22	rs184240289	28779186	T	C
22	rs534647411	28779325	C	T
22	rs575911119	28779391	T	C
22	rs187869913	28779407	A	G
22	rs146245160	28779449	G	A
22	rs532486842	28779514	G	A
22	rs193073042	28779604	G	T
22	rs78217913	28779677	C	T
22	rs570589035	28779846	C	A
22	rs149489078	28779916	C	G
22	rs143972108	28780026	C	T
22	rs134528	28780058	A	G
22	rs189169046	28780229	G	T
22	rs541158674	28780313	C	T
22	rs73439811	28780451	C	T
22	rs564005132	28780470	C	T
22	rs181661491	28780516	C	T
22	rs78683133	28780604	A	G
22	rs116491956	28780691	C	T
22	rs35719457	28780753	A	C
22	rs574860516	28781035	G	A
22	rs546476710	28781661	G	A
22	rs564704410	28781675	C	A
22	rs134529	28781758	C	T
22	rs370074362	28782001	C	A
22	rs541891102	28782039	T	C
22	rs695627	28782057	T	G
22	rs134530	28782187	T	C
22	rs149820530	28782366	A	C
22	rs535941552	28782412	G	C
22	rs546538122	28782502	G	C
22	rs573469293	28782567	C	G
22	rs56989664	28782585	A	G
22	rs117267209	28782785	A	T
22	rs9613605	28783035	T	C
22	rs145638726	28783036	A	G
22	rs5762586	28783045	T	A
22	rs182645201	28783046	C	T
22	rs187091447	28783196	A	G
22	rs190024115	28783199	T	C
22	rs140419360	28783241	G	T
22	rs148056828	28783689	G	T
22	rs12163268	28783743	C	G
22	rs139620382	28783945	A	C
22	rs185576717	28783977	C	A
22	rs149041077	28784075	G	T
22	rs142730181	28784313	T	C
22	rs541137275	28784327	C	G
22	rs139425641	28784475	A	T
22	rs563484347	28784923	C	T
22	rs565812777	28785026	C	G
22	rs375633758	28785077	G	A
22	rs558857266	28785160	A	T
22	rs78383665	28785481	A	G
22	rs200761083	28786040	C	T
22	rs560968175	28786081	A	G
22	rs529181227	28786147	A	G
22	rs554680127	28786322	G	A
22	rs577115266	28786514	G	C
22	rs142429045	28786875	C	T
22	rs542727513	28786880	T	C
22	rs543456606	28786976	T	C
22	rs547729137	28787160	T	C
22	rs8137808	28787194	T	C
22	rs564467934	28787343	A	G
22	rs535291578	28787383	G	C
22	rs369867530	28787449	T	C
22	rs543512957	28787450	A	G
22	rs541728825	28787535	T	A
22	rs530396008	28787576	T	C
22	rs548848246	28787591	T	C
22	rs112348157	28787800	T	C
22	rs180945205	28787806	A	G
22	rs553399856	28787859	C	T
22	rs134538	28787947	T	C
22	rs182510944	28788173	T	G
22	rs141244704	28788185	A	G
22	rs568729351	28788342	C	T
22	rs570904811	28788411	A	G
22	rs553414040	28788493	A	G
22	rs546124177	28788570	G	T
22	rs564690337	28788571	A	C
22	rs577699907	28788586	G	C
22	rs539892499	28788602	A	G
22	rs561369888	28788647	T	C
22	rs183508537	28788786	A	G
22	rs188851565	28788803	T	C
22	rs193234685	28788821	A	G
22	rs149100362	28789116	T	C
22	rs186764913	28789117	A	G
22	rs561484019	28789182	A	T
22	rs117963664	28789191	C	T
22	rs143138201	28789232	C	G
22	rs191946093	28789346	A	C
22	rs2179063	28789387	G	A
22	rs569184217	28789552	G	C
22	rs134539	28789829	A	G
22	rs527579597	28790014	T	C
22	rs185196303	28790065	C	T
22	rs115025882	28791098	G	T
22	rs549240448	28791418	A	G
22	rs572042843	28791618	C	A
22	rs9625467	28791864	T	C
22	rs186914598	28792087	C	A
22	rs191202766	28792233	A	G
22	rs536282728	28792479	G	C
22	rs187705401	28792550	A	C
22	rs545501692	28792680	G	C
22	rs738200	28792887	T	C
22	rs188068569	28793112	G	T
22	rs536344159	28793275	A	T
22	rs190224379	28793633	T	A
22	rs543782773	28793776	G	T
22	rs5997363	28794069	G	A
22	rs548281969	28794190	A	C
22	rs567884223	28794365	G	C
22	rs558902833	28794565	G	T
22	rs542396155	28794980	G	A
22	rs2346395	28795080	C	T
22	rs570377333	28795180	C	A
22	rs530482604	28795201	A	G
22	rs546455490	28795223	C	A
22	rs134541	28795263	A	G
22	rs134542	28795304	T	C
22	rs150159752	28795397	A	C
22	rs141370468	28796300	A	G
22	rs73168170	28796780	T	A
22	rs575757005	28796906	A	C
22	rs550823885	28797092	A	G
22	rs562557472	28797180	A	G
22	rs571005796	28797220	C	T
22	rs78819007	28797226	T	C
22	rs568433957	28797230	C	G
22	rs557666660	28797259	C	T
22	rs134543	28797318	T	C
22	rs182890019	28797514	G	A
22	rs113365274	28797581	A	C
22	rs533656799	28797774	T	A
22	rs545383618	28797862	T	A
22	rs560402967	28798018	A	G
22	rs191365597	28798080	A	G
22	rs550192799	28798169	G	C
22	rs75595949	28798404	G	C
22	rs556130277	28798583	C	A
22	rs55738739	28798655	G	C
22	rs134544	28798679	G	C
22	rs140083580	28798962	G	C
22	rs134545	28799080	C	T
22	rs187854869	28799221	A	G
22	rs16986377	28799312	C	T
22	rs113882541	28799399	C	T
22	rs7288416	28799436	A	G
22	rs144690364	28799556	G	A
22	rs192443191	28799659	A	G
22	rs531837988	28799984	A	G
22	rs13055501	28800176	A	C
22	rs558324038	28800233	A	G
22	rs5762604	28800342	G	A
22	rs117609569	28800395	A	G
22	rs13054496	28800401	A	G
22	rs537313734	28800927	G	T
22	rs134547	28801009	G	A
22	rs140783775	28801104	A	C
22	rs576665571	28801329	C	T
22	rs73168171	28801559	A	G
22	rs552021089	28801863	G	A
22	rs576351218	28802066	T	C
22	rs134548	28802478	A	G
22	rs187084331	28802630	C	G
22	rs13057464	28802693	G	A
22	rs548462745	28802723	T	C
22	rs143021456	28802793	G	A
22	rs558984264	28802833	C	T
22	rs574944126	28803008	A	G
22	rs536688586	28803157	C	T
22	rs187347176	28803385	T	C
22	rs17503350	28803391	C	T
22	rs550498460	28803619	T	C
22	rs695305	28803849	G	A
22	rs539825815	28804070	C	T
22	rs562062528	28804168	C	G
22	rs557551981	28804726	A	G
22	rs566726658	28804813	C	A
22	rs192748766	28804959	A	G
22	rs695580	28805237	T	C
22	rs147619945	28805292	G	C
22	rs188787394	28805704	C	G
22	rs573307509	28806091	A	G
22	rs531705494	28806527	G	T
22	rs533904940	28806538	C	G
22	rs548841084	28806555	C	T
22	rs574070436	28806889	C	G
22	rs549542369	28807225	A	T
22	rs6005779	28807277	C	T
22	rs6005780	28807540	T	C
22	rs134551	28807625	T	C
22	rs74656314	28808054	G	C
22	rs185288558	28808243	A	G
22	rs191923368	28808378	A	G
22	rs547342648	28808476	C	A
22	rs566869978	28809195	A	G
22	rs193174260	28809646	A	C
22	rs547865638	28810204	T	C
22	rs559216848	28810941	G	A
22	rs75235539	28811215	A	T
22	rs545723405	28811292	A	G
22	rs564026833	28811293	C	A
22	rs695591	28811329	C	T
22	rs559326533	28811665	C	G
22	rs147249587	28811978	A	T
22	rs57118853	28812042	G	A
22	rs185542642	28812196	T	C
22	rs568530377	28812554	G	C
22	rs117750534	28812704	T	A
22	rs187717753	28813079	T	A
22	rs116970643	28813161	C	G
22	rs539113211	28813201	G	C
22	rs9613609	28813465	C	A
22	rs695344	28813535	T	C
22	rs150597407	28813555	A	C
22	rs372032555	28813968	C	T
22	rs695555	28814658	G	C
22	rs695625	28814890	A	G
22	rs192646961	28814947	T	C
22	rs558018254	28815052	T	C
22	rs189986641	28815269	T	C
22	rs551947138	28815279	A	T
22	rs184747637	28815524	C	T
22	rs16986398	28815629	C	A
22	rs79085256	28816215	C	T
22	rs79230571	28816456	A	G
22	rs549125704	28816503	A	G
22	rs567351219	28816581	G	T
22	rs695822	28816584	T	G
22	rs571464351	28816610	A	G
22	rs1807603	28816720	A	T
22	rs531396314	28817419	C	T
22	rs536089640	28817499	C	T
22	rs556305035	28817633	C	T
22	rs181245747	28817765	C	A
22	rs16986400	28818030	G	A
22	rs559600998	28818221	A	C
22	rs569484895	28818246	T	C
22	rs186307002	28818317	T	C
22	rs571639712	28818409	T	C
22	rs541029480	28818699	G	C
22	rs73168176	28818863	C	T
22	rs182415211	28819162	A	G
22	rs540741554	28819372	T	C
22	rs117075190	28819454	T	C
22	rs541412615	28819474	T	A
22	rs150778105	28819773	A	G
22	rs569674376	28820322	G	A
22	rs5752743	28820327	G	A
22	rs555394096	28820414	C	T
22	rs572080871	28820438	C	A
22	rs117823468	28820465	C	T
22	rs577725877	28820989	A	T
22	rs192167138	28821296	G	A
22	rs149010930	28821312	T	C
22	rs187871691	28821484	A	G
22	rs75474888	28821575	A	T
22	rs539065752	28821602	C	T
22	rs557697001	28821697	T	G
22	rs184647270	28821849	A	G
22	rs557218656	28821855	T	C
22	rs189183970	28821941	A	G
22	rs550395492	28822138	G	T
22	rs180713273	28822216	G	A
22	rs555738759	28822384	C	T
22	rs184832361	28822585	T	C
22	rs34994167	28823294	T	C
22	rs139189655	28823585	C	G
22	rs549013487	28823849	A	C
22	rs79346945	28824016	A	T
22	rs112976271	28824141	C	T
22	rs75618734	28824176	A	G
22	rs542483519	28824684	G	T
22	rs149556948	28824750	A	C
22	rs187208564	28824880	A	G
22	rs549105498	28824896	T	G
22	rs190828560	28824918	A	G
22	rs533456475	28825224	C	T
22	rs190026043	28825419	A	G
22	rs113007807	28826181	T	C
22	rs536777617	28826288	A	C
22	rs117647133	28826333	C	T
22	rs559224360	28826354	C	T
22	rs185589499	28826377	G	A
22	rs550040390	28826520	A	G
22	rs188918652	28826807	T	C
22	rs5997365	28826994	T	C
22	rs117351523	28827134	C	T
22	rs16986420	28827214	T	C
22	rs575456732	28827769	T	C
22	rs541575566	28827937	C	G
22	rs552372287	28828069	T	C
22	rs567811427	28828174	C	T
22	rs181641388	28828371	A	G
22	rs7286202	28828616	T	C
22	rs190530231	28828751	A	G
22	rs528956806	28829206	T	C
22	rs73882748	28829304	G	T
22	rs555565224	28829363	T	C
22	rs143725375	28829403	C	T
22	rs190559123	28829628	C	T
22	rs562442924	28829944	C	T
22	rs193235860	28830250	A	G
22	rs77216193	28830544	G	A
22	rs116931051	28830691	C	T
22	rs186777827	28830770	A	G
22	rs527260426	28830799	T	C
22	rs79261394	28830859	A	G
22	rs117573249	28831248	C	T
22	rs9625474	28831351	C	A
22	rs192952352	28831667	C	T
22	rs10483150	28831814	T	A
22	rs10483151	28831919	G	A
22	rs551508263	28832038	T	C
22	rs185206735	28832114	A	G
22	rs112449687	28832150	C	T
22	rs190525579	28832191	C	T
22	rs185262518	28832496	C	A
22	rs180718738	28832660	T	C
22	rs185553090	28832674	G	A
22	rs550539644	28832698	A	G
22	rs557536784	28832838	T	A
22	rs76851665	28832847	T	C
22	rs564847561	28832945	T	C
22	rs183574892	28833217	G	T
22	rs113136047	28833293	C	A
22	rs8139198	28833353	C	G
22	rs695388	28833502	C	A
22	rs574590468	28833762	T	G
22	rs114503577	28833959	T	C
22	rs149153042	28834019	C	T
22	rs695609	28834404	G	T
22	rs17412920	28834531	C	T
22	rs546803433	28834560	T	C
22	rs79918098	28834604	A	G
22	rs695629	28834769	G	A
22	rs141134690	28834804	C	T
22	rs185332126	28835085	T	A
22	rs144909685	28835265	T	C
22	rs5762622	28835458	A	G
22	rs184744046	28835678	C	G
22	rs376690413	28835830	C	T
22	rs369976766	28835840	A	T
22	rs141284699	28835972	A	G
22	rs180945331	28836013	A	G
22	rs189745129	28836104	A	G
22	rs137983637	28836115	T	C
22	rs149473017	28836352	T	C
22	rs186158455	28836654	A	G
22	rs561582292	28836761	C	T
22	rs59773331	28836865	T	C
22	rs9613613	28836928	A	G
22	rs17504185	28836969	C	G
22	rs191903851	28837237	T	G
22	rs556907120	28837451	G	A
22	rs546122817	28837554	G	A
22	rs540432811	28837666	G	C
22	rs148585822	28837792	T	A
22	rs16986431	28837904	C	T
22	rs6005783	28838013	T	C
22	rs552390703	28838134	G	A
22	rs142926611	28838494	C	T
22	rs544978233	28838665	A	G
22	rs117087233	28838712	T	C
22	rs11703980	28838721	A	G
22	rs531394043	28838783	A	G
22	rs16986433	28838835	C	T
22	rs139794309	28839057	G	T
22	rs143665050	28839058	C	T
22	rs187833442	28839166	T	C
22	rs538459244	28840199	A	G
22	rs146809082	28840216	C	T
22	rs553823313	28840355	C	T
22	rs184254959	28840544	G	C
22	rs549327584	28840757	T	C
22	rs116954947	28840957	C	T
22	rs16986438	28841049	G	T
22	rs565728256	28841301	C	A
22	rs115808077	28841765	G	T
22	rs9625475	28841839	C	T
22	rs5997367	28842447	C	T
22	rs536599869	28842462	T	A
22	rs189457473	28842505	T	C
22	rs77888326	28842645	C	T
22	rs547757508	28842753	T	A
22	rs546965139	28842800	A	G
22	rs145900356	28842973	T	C
22	rs76057150	28843044	A	T
22	rs142724974	28843193	A	G
22	rs186045013	28843224	A	G
22	rs551843579	28843756	C	A
22	rs73428078	28844435	A	G
22	rs111898694	28844502	A	G
22	rs542092512	28844536	C	T
22	rs5762629	28845279	A	G
22	rs139617219	28845296	A	G
22	rs527570178	28845448	G	A
22	rs80202702	28845485	C	T
22	rs6519751	28845498	T	G
22	rs114110063	28845876	C	T
22	rs5752745	28845881	C	G
22	rs535414307	28846133	T	G
22	rs145076359	28846557	T	C
22	rs5752746	28846580	A	T
22	rs5762632	28847006	C	T
22	rs73428082	28847273	A	G
22	rs117010837	28847723	G	A
22	rs9613617	28847896	C	T
22	rs532327945	28847905	C	T
22	rs556222600	28848188	C	T
22	rs57871917	28848205	G	A
22	rs544952625	28848275	C	G
22	rs695459	28848278	T	C
22	rs190293668	28848364	T	C
22	rs182528402	28848791	G	A
22	rs571692016	28849055	G	T
22	rs16986442	28849060	T	A
22	rs111347207	28849211	C	G
22	rs560573908	28849497	C	A
22	rs695797	28849749	G	A
22	rs185295219	28849828	T	C
22	rs536924868	28849994	G	T
22	rs144255951	28850316	C	T
22	rs73882756	28850514	T	C
22	rs17413405	28850616	C	T
22	rs144275697	28850920	G	A
22	rs531727951	28851059	G	C
22	rs576350036	28851106	C	A
22	rs189178364	28851132	A	C
22	rs542265570	28851164	C	T
22	rs148726793	28851406	T	C
22	rs569355655	28851512	A	G
22	rs562142933	28851610	C	G
22	rs695365	28851689	T	G
22	rs536783219	28851702	C	A
22	rs543413098	28851873	C	T
22	rs571198001	28852510	G	T
22	rs577160454	28852677	T	C
22	rs563968826	28852950	C	T
22	rs78457583	28853038	T	C
22	rs75062163	28853136	T	C
22	rs552636454	28853375	T	C
22	rs570758245	28853384	T	C
22	rs17413461	28853698	C	T
22	rs192252708	28853876	C	A
22	rs16986451	28854579	C	A
22	rs111857572	28854597	C	T
22	rs695439	28855023	A	G
22	rs695575	28855377	T	C
22	rs139017577	28855412	A	C
22	rs572948106	28855530	A	C
22	rs573676463	28855714	T	G
22	rs568165218	28855977	T	C
22	rs146369020	28856047	T	C
22	rs183810251	28856115	C	T
22	rs41548415	28856505	T	G
22	rs5762634	28856571	C	T
22	rs187725880	28856668	C	T
22	rs695272	28856760	T	C
22	rs189914635	28857323	C	T
22	rs738627	28857340	T	C
22	rs150090124	28857342	A	G
22	rs553669338	28857636	T	C
22	rs185472298	28858089	G	A
22	rs9625477	28858248	C	T
22	rs565323294	28858519	G	C
22	rs193024289	28858595	G	T
22	rs556639905	28858674	C	G
22	rs565458036	28859267	A	T
22	rs529600046	28859343	T	C
22	rs180939586	28859344	A	G
22	rs60042154	28859406	C	T
22	rs544080566	28859739	A	G
22	rs55636031	28859913	C	T
22	rs188715438	28859938	G	A
22	rs12166475	28860167	G	T
22	rs570664405	28860299	C	T
22	rs534769877	28860355	A	G
22	rs143817783	28860400	A	G
22	rs34586539	28860504	G	T
22	rs76762649	28860974	T	C
22	rs117034233	28861088	C	T
22	rs528317203	28861335	T	C
22	rs144979089	28861478	A	G
22	rs71325299	28861486	T	C
22	rs142098925	28861572	G	A
22	rs529039021	28861740	G	A
22	rs188117395	28861974	G	A
22	rs35286648	28861979	T	C
22	rs78846376	28862092	T	C
22	rs192942235	28862093	A	G
22	rs184254764	28862231	T	C
22	rs561981314	28862362	A	G
22	rs111628344	28862368	T	A
22	rs58427200	28862474	G	C
22	rs59485238	28862663	A	G
22	rs570514863	28862678	T	C
22	rs9625478	28862768	T	C
22	rs569344069	28862820	T	C
22	rs572887401	28862996	T	A
22	rs16986462	28863019	C	T
22	rs187899112	28863207	C	G
22	rs545901608	28863496	G	C
22	rs183801391	28863604	A	G
22	rs17504822	28863714	C	T
22	rs141076567	28863749	T	A
22	rs539999874	28863895	A	G
22	rs566597468	28863996	A	C
22	rs556143729	28864193	G	C
22	rs2013832	28864525	A	G
22	rs74510942	28864613	A	G
22	rs537555463	28864715	T	C
22	rs567058802	28864827	C	T
22	rs533931769	28864841	A	G
22	rs189738094	28864919	T	G
22	rs181846577	28865283	C	A
22	rs16986469	28865306	A	G
22	rs549401358	28865557	C	T
22	rs147232147	28865776	A	C
22	rs558142052	28865933	T	C
22	rs113133141	28866075	T	C
22	rs695294	28866225	A	G
22	rs76540016	28866295	A	G
22	rs150568249	28866386	T	C
22	rs538342777	28866390	G	A
22	rs191354836	28866921	A	G
22	rs143358973	28867108	T	C
22	rs187362800	28867259	A	G
22	rs183284390	28867761	G	C
22	rs139149099	28867794	G	A
22	rs143994070	28867942	A	G
22	rs565950516	28868094	T	C
22	rs189734572	28868213	C	G
22	rs73882764	28868351	A	G
22	rs574369609	28868421	T	G
22	rs183981131	28868607	T	C
22	rs142473156	28868615	A	G
22	rs117166491	28869010	A	G
22	rs535189217	28869108	A	C
22	rs546129758	28869422	T	C
22	rs695796	28869432	C	T
22	rs117793227	28869707	T	C
22	rs186053716	28870352	T	C
22	rs73428096	28870469	A	G
22	rs34928826	28870625	A	G
22	rs182544425	28871020	T	C
22	rs531611192	28871030	T	C
22	rs185318695	28871048	A	G
22	rs142386699	28871055	A	G
22	rs695659	28871070	A	G
22	rs11090535	28871309	G	A
22	rs9613630	28871570	A	G
22	rs539540166	28871681	T	C
22	rs80205135	28871720	C	A
22	rs144179242	28871722	C	T
22	rs555944351	28871882	A	G
22	rs193239347	28871927	C	T
22	rs117277085	28872146	T	C
22	rs139216792	28872425	T	C
22	rs114736914	28872978	A	G
22	rs544958172	28872983	G	A
22	rs9625481	28873048	T	C
22	rs139482161	28873055	G	A
22	rs188554288	28873344	T	C
22	rs547282449	28873480	A	T
22	rs190541693	28873887	G	A
22	rs5762654	28874089	G	A
22	rs545638360	28874106	C	T
22	rs75269800	28874133	T	C
22	rs532306642	28874271	A	G
22	rs6005789	28874313	T	C
22	rs185560891	28874464	C	T
22	rs75056190	28874722	G	A
22	rs148994505	28875063	C	A
22	rs190024371	28875091	T	C
22	rs113514521	28875259	C	T
22	rs186936989	28875361	A	G
22	rs550289298	28875366	A	G
22	rs142456153	28875676	T	C
22	rs77964432	28875928	C	T
22	rs148320816	28875931	C	A
22	rs188628647	28876082	A	G
22	rs6005790	28876170	C	G
22	rs35507981	28876313	A	C
22	rs185361295	28876616	G	A
22	rs185750346	28876866	C	T
22	rs112611098	28877049	G	C
22	rs560088800	28877141	C	A
22	rs5762656	28877335	T	C
22	rs34970554	28877336	A	G
22	rs562836854	28877595	A	G
22	rs737622	28877715	G	T
22	rs695571	28877932	G	A
22	rs564352711	28878033	A	T
22	rs570420670	28878175	C	T
22	rs180958333	28878574	G	C
22	rs146250351	28878853	C	T
22	rs188713565	28879135	A	G
22	rs564648449	28879532	C	T
22	rs181531703	28879908	T	A
22	rs143978023	28880411	C	A
22	rs71325300	28880421	G	T
22	rs529493771	28880512	G	C
22	rs182443414	28880894	C	T
22	rs556290193	28881037	T	C
22	rs557911398	28881337	G	T
22	rs562228344	28881814	C	T
22	rs183308995	28882015	C	T
22	rs695700	28882842	A	T
22	rs695318	28882973	G	A
22	rs117038618	28883096	T	A
22	rs183799520	28883493	C	T
22	rs184961568	28883891	A	G
22	rs531191896	28884003	A	G
22	rs540962344	28885302	C	A
22	rs5997369	28885620	G	C
22	rs695762	28886116	A	G
22	rs562268627	28886178	A	G
22	rs565315830	28886346	A	G
22	rs537334744	28886349	A	G
22	rs147336671	28886520	T	A
22	rs575332630	28886740	C	G
22	rs2346397	28886805	C	T
22	rs186697958	28886989	T	G
22	rs695346	28886994	C	T
22	rs570465540	28887232	A	C
22	rs534661284	28887249	A	G
22	rs191911204	28887434	A	G
22	rs151291430	28887514	T	C
22	rs187625833	28888104	T	G
22	rs113715994	28888193	T	C
22	rs34843903	28888209	G	C
22	rs73430105	28888284	C	A
22	rs117216664	28888598	C	A
22	rs9625483	28888939	A	G
22	rs551244223	28889322	T	C
22	rs190004008	28889421	C	G
22	rs568425177	28889678	C	T
22	rs695567	28889735	C	A
22	rs118053721	28889885	A	G
22	rs186508427	28890114	C	T
22	rs34929472	28890264	C	T
22	rs190299689	28890472	C	G
22	rs562622963	28890557	T	C
22	rs73430108	28890561	T	G
22	rs185928911	28891189	G	A
22	rs191623181	28891237	G	T
22	rs5762659	28891623	C	G
22	rs144829082	28891974	C	A
22	rs695656	28892039	G	T
22	rs117792683	28892242	C	T
22	rs565120339	28892369	T	G
22	rs189182605	28892735	A	G
22	rs148569511	28892736	C	T
22	rs142919630	28892934	A	T
22	rs183030866	28892946	C	A
22	rs9613635	28892973	A	G
22	rs187602349	28893073	G	T
22	rs191269087	28893204	G	A
22	rs5762660	28893208	G	T
22	rs75286164	28893550	G	C
22	rs531633896	28893795	G	A
22	rs554344780	28894229	T	C
22	rs564987690	28894274	A	G
22	rs149752255	28894425	T	A
22	rs74720230	28894879	C	A
22	rs695442	28894994	G	T
22	rs537101034	28895024	A	C
22	rs535129278	28895058	C	T
22	rs9620797	28895265	A	C
22	rs9620799	28895412	G	T
22	rs77622518	28895541	G	A
22	rs9613637	28895670	C	T
22	rs1997958	28895788	C	A
22	rs180733482	28895931	A	G
22	rs13055576	28895965	C	T
22	rs76804938	28896140	C	T
22	rs695529	28896307	A	C
22	rs7289625	28896546	A	G
22	rs181676755	28896605	C	T
22	rs9608688	28896656	G	A
22	rs569026049	28896795	G	A
22	rs576927581	28896896	C	A
22	rs553131962	28897132	G	A
22	rs7291268	28897619	C	T
22	rs9306457	28898127	A	G
22	rs7286920	28898347	C	G
22	rs148516723	28898383	G	C
22	rs151234203	28898526	A	C
22	rs12167532	28898626	A	G
22	rs116681475	28898687	C	T
22	rs191759263	28898805	A	G
22	rs560919322	28898926	T	C
22	rs112603608	28899157	A	G
22	rs145900468	28899223	T	C
22	rs695267	28899748	T	G
22	rs78871489	28899809	T	C
22	rs549965678	28899989	T	C
22	rs5762664	28900001	C	T
22	rs112302661	28900409	C	T
22	rs113006498	28900494	G	A
22	rs16986489	28900677	T	C
22	rs558279519	28900804	A	G
22	rs148170139	28900819	A	G
22	rs9306458	28900973	T	G
22	rs553610638	28901228	A	G
22	rs190540351	28901320	T	C
22	rs180959859	28901483	A	C
22	rs577089507	28901517	A	G
22	rs560397412	28901776	A	G
22	rs74794874	28901879	C	G
22	rs550041388	28901942	A	G
22	rs186333881	28901968	A	C
22	rs547933366	28902198	A	T
22	rs79280144	28902397	G	T
22	rs191640706	28902431	C	T
22	rs181702647	28902472	T	C
22	rs187323637	28902473	T	C
22	rs190976104	28902486	T	C
22	rs559885850	28902682	C	A
22	rs59262169	28902772	A	G
22	rs183051420	28903089	A	T
22	rs138976578	28903192	A	G
22	rs7287026	28903351	C	A
22	rs5762665	28903360	A	G
22	rs188144030	28903494	A	C
22	rs192955457	28903677	G	A
22	rs530338126	28903686	T	A
22	rs112265759	28903728	C	T
22	rs568232398	28903950	A	T
22	rs576172561	28904092	A	C
22	rs6519752	28904181	G	A
22	rs542444536	28904432	T	C
22	rs9613639	28904553	A	G
22	rs540283994	28905000	A	G
22	rs71325302	28905227	C	A
22	rs528129420	28905230	T	C
22	rs189647230	28905337	T	C
22	rs111714241	28905724	A	T
22	rs182733671	28906345	A	G
22	rs9613640	28906442	A	G
22	rs577556681	28906696	A	G
22	rs544952401	28906768	T	C
22	rs142193366	28907020	G	T
22	rs191917786	28907464	T	C
22	rs6519753	28907505	C	T
22	rs542501218	28907589	T	C
22	rs139711246	28907909	G	A
22	rs187635200	28907989	A	G
22	rs192911893	28908167	A	G
22	rs562853245	28908400	G	A
22	rs9625484	28908601	G	A
22	rs186519300	28908743	A	C
22	rs189398492	28908805	A	G
22	rs144423462	28908852	T	C
22	rs558714795	28909072	A	G
22	rs531879059	28909366	C	G
22	rs5762666	28909504	T	A
22	rs570548018	28909818	G	A
22	rs5997372	28909942	G	A
22	rs554249935	28909969	T	C
22	rs142577155	28910293	A	G
22	rs185325215	28910404	T	C
22	rs73168191	28910521	A	G
22	rs571996284	28910581	A	G
22	rs75533475	28910677	A	G
22	rs117588752	28910887	T	C
22	rs190580849	28911023	A	G
22	rs117845115	28911614	T	C
22	rs79389503	28911780	C	T
22	rs111534266	28911845	G	T
22	rs553631901	28912101	T	C
22	rs575108278	28912120	T	C
22	rs563374551	28912211	G	A
22	rs79903413	28912360	G	A
22	rs193244576	28912390	G	A
22	rs550317218	28912739	G	A
22	rs117945598	28912748	T	A
22	rs695709	28912855	C	T
22	rs73430118	28913950	T	C
22	rs192288448	28914287	G	T
22	rs6005793	28914573	A	G
22	rs118074551	28915176	G	A
22	rs9608689	28915317	G	T
22	rs189517818	28915561	C	T
22	rs554080618	28916160	A	T
22	rs574176319	28916313	G	A
22	rs181681450	28916349	T	G
22	rs562886873	28916410	C	T
22	rs76178946	28916580	T	A
22	rs9625487	28916819	A	T
22	rs538221494	28916821	G	A
22	rs554115577	28916902	A	G
22	rs113819377	28916921	T	G
22	rs6005795	28916924	T	C
22	rs548784211	28917106	A	G
22	rs531783211	28917595	A	G
22	rs537918922	28917601	C	T
22	rs572433192	28918201	G	T
22	rs191403264	28918213	T	C
22	rs73430123	28918241	T	C
22	rs146654446	28918440	T	C
22	rs529688657	28918472	A	G
22	rs556567460	28918486	C	A
22	rs191124441	28918755	A	G
22	rs5762667	28918845	C	T
22	rs182206180	28918864	T	G
22	rs9625489	28918932	G	C
22	rs532275451	28918974	C	A
22	rs9620803	28919034	C	T
22	rs142993782	28919183	G	C
22	rs9620804	28919200	A	G
22	rs530706742	28919288	C	T
22	rs117986565	28919454	C	T
22	rs183974850	28919713	G	A
22	rs139153953	28919715	G	A
22	rs550207910	28919931	C	T
22	rs139103768	28920231	T	G
22	rs569974032	28920255	A	C
22	rs190295296	28920262	A	G
22	rs5762668	28920307	C	G
22	rs574619995	28920396	A	C
22	rs532773019	28920483	A	G
22	rs183596346	28920596	C	T
22	rs76772994	28920613	G	A
22	rs5762670	28920651	G	A
22	rs78352908	28920678	T	C
22	rs181215387	28921162	A	G
22	rs561158468	28921220	C	T
22	rs2881496	28921265	C	G
22	rs9608690	28921347	A	G
22	rs114602433	28921622	G	C
22	rs145987280	28922336	A	G
22	rs143240068	28922517	T	C
22	rs149877740	28922992	T	C
22	rs9625492	28923005	A	G
22	rs2144922	28923317	G	A
22	rs149207998	28923445	C	T
22	rs533627151	28923533	C	T
22	rs147923436	28923879	T	C
22	rs528582965	28923901	A	G
22	rs12159502	28923924	A	G
22	rs193182311	28923931	C	T
22	rs2013784	28923933	C	T
22	rs563243898	28923967	T	G
22	rs77212615	28924322	C	T
22	rs554080703	28924581	A	G
22	rs141724588	28924632	A	G
22	rs561077815	28925111	T	C
22	rs184533382	28925113	A	G
22	rs549773325	28925119	A	G
22	rs191152849	28925318	A	G
22	rs184984530	28925340	T	C
22	rs34320674	28925406	A	C
22	rs554774467	28925410	T	G
22	rs529931696	28925452	A	G
22	rs5752754	28925542	T	A
22	rs144348322	28925589	T	C
22	rs555207581	28925771	G	A
22	rs117589862	28925931	G	A
22	rs548205931	28926049	T	C
22	rs536608057	28926146	C	T
22	rs554967737	28926147	C	T
22	rs149527292	28926187	A	G
22	rs189929166	28926239	A	T
22	rs552999861	28926265	G	A
22	rs541765730	28926273	T	C
22	rs537719636	28926503	T	C
22	rs191922624	28926542	C	G
22	rs138707070	28926547	T	C
22	rs574473417	28926700	T	C
22	rs190020494	28926701	A	G
22	rs556893166	28926713	G	A
22	rs530193979	28926889	A	G
22	rs186522657	28927034	A	T
22	rs34378746	28927105	T	C
22	rs141635050	28927111	A	G
22	rs34387654	28927147	A	G
22	rs561898951	28927263	A	C
22	rs185335939	28927520	C	T
22	rs190592942	28927533	G	A
22	rs140011743	28927582	C	A
22	rs577031841	28927798	G	C
22	rs144957053	28927840	C	T
22	rs562195922	28927857	G	A
22	rs140247226	28927878	C	T
22	rs140128850	28927879	G	C
22	rs566479170	28927999	G	A
22	rs111570443	28928157	C	T
22	rs546333372	28928216	C	A
22	rs538701058	28928237	G	C
22	rs111626560	28928257	G	T
22	rs187902790	28928314	C	G
22	rs143246521	28928426	G	C
22	rs151240837	28928668	A	C
22	rs571473460	28928720	T	G
22	rs149936356	28928858	C	A
22	rs573245793	28928870	G	A
22	rs187620367	28929000	C	T
22	rs145407234	28929054	A	G
22	rs577071939	28929080	A	G
22	rs111701982	28929280	T	C
22	rs113711156	28929367	T	C
22	rs114603180	28929381	G	T
22	rs544178728	28929382	G	C
22	rs577947573	28929834	T	G
22	rs538987833	28929836	G	A
22	rs561003990	28929883	C	G
22	rs185531299	28930115	C	T
22	rs142694243	28930145	C	T
22	rs571325200	28930221	T	C
22	rs560433918	28930262	G	A
22	rs536478718	28930378	A	G
22	rs555177479	28930379	G	A
22	rs113479044	28931493	C	T
22	rs183937326	28931838	A	C
22	rs145567538	28931940	C	T
22	rs532614679	28932055	A	G
22	rs151080980	28932090	A	G
22	rs537682444	28932200	T	A
22	rs145833995	28932204	T	A
22	rs190889070	28932262	A	T
22	rs556066813	28932341	A	G
22	rs569599071	28932379	A	G
22	rs376198835	28932387	T	C
22	rs182234402	28932585	A	C
22	rs187320084	28932750	T	G
22	rs191770230	28932960	G	A
22	rs4583569	28933106	C	T
22	rs57188662	28933109	A	G
22	rs542276898	28933289	C	A
22	rs193045081	28933290	C	A
22	rs144177000	28933294	C	A
22	rs185645326	28933295	C	A
22	rs564581843	28933296	C	T
22	rs146758977	28933299	C	A
22	rs567852235	28933301	C	T
22	rs528972540	28933304	C	A
22	rs568516811	28933306	C	T
22	rs183599963	28933309	C	A
22	rs566651430	28933311	C	T
22	rs145474153	28933314	C	A
22	rs573845344	28933316	C	T
22	rs148040972	28933319	C	A
22	rs181222988	28933321	C	T
22	rs185324886	28933326	C	T
22	rs16986502	28933706	G	T
22	rs6005807	28934313	T	C
22	rs540575582	28934587	C	G
22	rs142700952	28934696	T	C
22	rs34277219	28934948	C	T
22	rs567555832	28935058	A	G
22	rs139576955	28935428	A	G
22	rs578102558	28935456	G	C
22	rs8136113	28935954	G	A
22	rs533959848	28936001	T	C
22	rs141194894	28936033	T	C
22	rs182734501	28936158	A	T
22	rs578115987	28936401	T	A
22	rs545573063	28936431	C	T
22	rs192963342	28936583	C	G
22	rs560891665	28936729	C	T
22	rs527795740	28937128	C	G
22	rs149098548	28937172	T	C
22	rs16986506	28937302	G	A
22	rs12165880	28937455	C	A
22	rs184541547	28937617	T	G
22	rs188207114	28937814	T	C
22	rs80265296	28938417	A	T
22	rs111339981	28938483	G	A
22	rs143402767	28938487	C	T
22	rs184087237	28938535	G	A
22	rs150704887	28938714	G	T
22	rs60155737	28938790	A	C
22	rs116532571	28939021	A	C
22	rs577326377	28939047	C	T
22	rs181877373	28939554	C	G
22	rs530971797	28939778	T	A
22	rs570449304	28939819	G	A
22	rs556788543	28940136	A	G
22	rs559039595	28940256	A	T
22	rs189938031	28940376	C	A
22	rs529080006	28940424	C	T
22	rs531181208	28940491	C	G
22	rs186499949	28940524	C	G
22	rs117166877	28940624	T	A
22	rs73430136	28940864	C	T
22	rs75182285	28941142	C	T
22	rs183639424	28941212	T	C
22	rs6005809	28942227	C	T
22	rs7289516	28942284	G	A
22	rs112742598	28942366	A	G
22	rs113827178	28942382	T	C
22	rs72617287	28942682	C	T
22	rs549182989	28942763	G	A
22	rs184587577	28943334	T	A
22	rs16986509	28943477	T	C
22	rs559461285	28943611	A	G
22	rs557749085	28943688	A	G
22	rs556012758	28944016	T	A
22	rs528266542	28944182	T	C
22	rs181050191	28944439	G	T
22	rs555688850	28944584	G	T
22	rs181414656	28944993	G	C
22	rs563486151	28945079	A	G
22	rs9625498	28945172	T	C
22	rs186229140	28945194	A	G
22	rs150476685	28945424	C	T
22	rs558056216	28945472	C	T
22	rs5762680	28945515	T	A
22	rs182827068	28945551	T	C
22	rs5762681	28946188	G	C
22	rs550488881	28946497	C	G
22	rs140053334	28946539	A	G
22	rs573024150	28946551	A	T
22	rs144661033	28946767	T	A
22	rs187902014	28946778	A	G
22	rs192192755	28947329	G	A
22	rs184973888	28947377	G	A
22	rs9613645	28947402	T	A
22	rs5762683	28947631	C	T
22	rs192299385	28947876	A	C
22	rs528715989	28947891	C	A
22	rs5752756	28947969	C	A
22	rs9625500	28948037	C	T
22	rs184505677	28948093	C	T
22	rs189646995	28948159	G	C
22	rs150093197	28948168	T	C
22	rs541416056	28948637	C	A
22	rs575047399	28948750	T	C
22	rs542482294	28948752	G	C
22	rs185413154	28948847	A	G
22	rs9613648	28948900	A	G
22	rs186702484	28948924	A	G
22	rs181692290	28949091	A	G
22	rs528187400	28949164	A	G
22	rs372331813	28949383	A	G
22	rs6005811	28949465	A	G
22	rs6005812	28949471	A	G
22	rs568400639	28949636	C	G
22	rs12484389	28949727	A	G
22	rs527471109	28950170	C	G
22	rs546822788	28950171	C	G
22	rs568517087	28950187	T	A
22	rs12169966	28950432	G	A
22	rs190338143	28950475	C	T
22	rs545360255	28951060	A	T
22	rs112436972	28951145	A	C
22	rs182517682	28951304	G	C
22	rs139272588	28951305	A	G
22	rs187324792	28951316	G	C
22	rs13053405	28951368	C	G
22	rs534195679	28951546	C	T
22	rs572894054	28951637	T	C
22	rs183991011	28951734	A	G
22	rs139723708	28951947	G	C
22	rs561647906	28952001	A	T
22	rs530285099	28952029	A	T
22	rs145252159	28952080	T	C
22	rs147184931	28952126	T	C
22	rs8137200	28952352	T	A
22	rs192842084	28952518	C	T
22	rs185788615	28952620	T	C
22	rs73430155	28952823	A	G
22	rs2180459	28952901	T	C
22	rs140137798	28953286	A	G
22	rs35230579	28953319	C	T
22	rs535850565	28953373	C	T
22	rs71327305	28953479	T	C
22	rs561298715	28953835	C	T
22	rs550448883	28953960	T	C
22	rs115065571	28953983	A	G
22	rs5762686	28954388	A	G
22	rs540616374	28954399	T	C
22	rs185331724	28954588	T	C
22	rs190327074	28954589	A	G
22	rs552166821	28954690	C	T
22	rs141394436	28954825	T	C
22	rs534569211	28954877	C	G
22	rs145122022	28955255	C	A
22	rs73168201	28955891	A	G
22	rs117058002	28956207	T	G
22	rs553818325	28956256	T	C
22	rs187073799	28956547	G	A
22	rs143732209	28956629	C	T
22	rs193186514	28956784	A	C
22	rs569026543	28957092	T	C
22	rs183381352	28957258	T	G
22	rs544420494	28957360	A	G
22	rs539902898	28958269	T	C
22	rs138216996	28958366	C	T
22	rs533200190	28958505	A	G
22	rs184095682	28958679	C	T
22	rs189510877	28958959	T	A
22	rs36100499	28959118	G	T
22	rs578017936	28959130	G	T
22	rs533455463	28959446	A	G
22	rs555475051	28959522	T	C
22	rs570417616	28959596	A	C
22	rs190145372	28959690	C	T
22	rs529367872	28959858	C	T
22	rs556281703	28960359	T	G
22	rs1474933	28961339	C	T
22	rs531936280	28961418	G	C
22	rs549928898	28961579	G	A
22	rs140575792	28961801	G	C
22	rs111965080	28962094	T	C
22	rs35438111	28962210	G	T
22	rs572392172	28962353	A	G
22	rs11705481	28963451	T	C
22	rs77859104	28963783	C	T
22	rs561230378	28963855	A	G
22	rs192296267	28964011	A	G
22	rs73170603	28964032	A	G
22	rs2180460	28964174	A	G
22	rs532959026	28964223	T	C
22	rs549691725	28964393	A	G
22	rs548534787	28964719	A	T
22	rs5762694	28964906	A	G
22	rs540024350	28965183	A	T
22	rs141262438	28965283	T	C
22	rs576649956	28965360	A	G
22	rs2346866	28965855	C	A
22	rs58433661	28965881	T	G
22	rs529097850	28966003	C	A
22	rs5762696	28966046	C	T
22	rs34593692	28966048	C	T
22	rs12169595	28966474	A	G
22	rs575019557	28966686	A	G
22	rs550815694	28967010	T	C
22	rs113351733	28967174	A	G
22	rs73430163	28967284	T	A
22	rs183330912	28967735	A	G
22	rs557565708	28967945	C	A
22	rs546303980	28968216	C	G
22	rs546613256	28968256	A	G
22	rs568480661	28968359	T	C
22	rs566466257	28968727	G	A
22	rs148576820	28968791	T	C
22	rs540291797	28969061	A	G
22	rs190508124	28969201	A	T
22	rs2346867	28969353	G	A
22	rs187936560	28969371	C	G
22	rs551684902	28969396	T	C
22	rs533913776	28969427	T	C
22	rs56296504	28969586	T	C
22	rs577884723	28969877	A	T
22	rs538882449	28969878	G	A
22	rs540376083	28970082	G	C
22	rs187942671	28970147	A	G
22	rs552040783	28970428	T	G
22	rs192394098	28970432	T	C
22	rs184933788	28970541	A	G
22	rs543216082	28970593	C	T
22	rs75705272	28970731	C	T
22	rs577967435	28971023	T	A
22	rs181479147	28971033	C	T
22	rs138655615	28971391	T	C
22	rs112228328	28971640	T	C
22	rs554178801	28971846	C	T
22	rs542952872	28971883	G	T
22	rs9608692	28972184	C	T
22	rs548074917	28972327	G	T
22	rs569541316	28972341	T	C
22	rs571731944	28972399	C	G
22	rs13056776	28972465	A	G
22	rs73170606	28972531	G	A
22	rs570514767	28973190	C	A
22	rs188760658	28973886	C	T
22	rs559006570	28973902	C	T
22	rs547947905	28974513	T	A
22	rs117618733	28974678	T	C
22	rs183315176	28974700	T	C
22	rs563339043	28975123	T	C
22	rs111073861	28975181	C	T
22	rs570058437	28975282	C	T
22	rs541448914	28975658	A	C
22	rs140966603	28975686	C	T
22	rs144774589	28975880	T	C
22	rs60410397	28976157	C	G
22	rs141611019	28976330	T	C
22	rs529504323	28976385	T	A
22	rs74564165	28976852	T	C
22	rs151044854	28977234	A	G
22	rs140928411	28977788	C	T
22	rs538099971	28978297	T	A
22	rs556123354	28978471	A	C
22	rs150387608	28978672	G	T
22	rs117504107	28979364	A	G
22	rs144734795	28979412	A	G
22	rs553165265	28979448	G	A
22	rs76484257	28979461	T	G
22	rs540289982	28979752	G	A
22	rs555519247	28979973	G	T
22	rs563212175	28980010	G	T
22	rs5762700	28980014	G	T
22	rs555810573	28980825	T	G
22	rs544615515	28980955	G	A
22	rs556237578	28980974	C	T
22	rs542390624	28981311	A	G
22	rs560365140	28981397	T	C
22	rs190387868	28981976	G	A
22	rs5762701	28982034	T	C
22	rs5752761	28982035	G	A
22	rs538821477	28982474	C	A
22	rs140979129	28982794	C	T
22	rs373268104	28982824	A	C
22	rs5762702	28982943	A	C
22	rs576558211	28983031	A	G
22	rs564622973	28983075	C	T
22	rs576497674	28983078	T	C
22	rs144836179	28983134	T	C
22	rs12167122	28983210	A	G
22	rs1986052	28983595	A	T
22	rs570266546	28983601	T	A
22	rs193142448	28983900	T	C
22	rs574326755	28983901	A	G
22	rs191789875	28984052	T	C
22	rs202224243	28984137	C	A
22	rs566093148	28984141	A	C
22	rs1125250	28984447	T	G
22	rs369978477	28984540	T	C
22	rs76848347	28984681	G	C
22	rs146520220	28984866	C	A
22	rs528276443	28984956	G	T
22	rs548299117	28985059	C	G
22	rs738724	28985326	C	T
22	rs116957167	28985392	G	C
22	rs73430168	28985428	T	C
22	rs540456278	28985812	C	G
22	rs185150275	28985950	A	G
22	rs568631021	28986164	A	G
22	rs535243833	28986174	A	G
22	rs572971676	28986176	T	C
22	rs568908224	28986185	A	G
22	rs374375220	28986308	A	G
22	rs140286877	28986397	A	G
22	rs564098320	28986636	G	A
22	rs187441727	28987156	A	G
22	rs550863266	28987210	T	C
22	rs5762706	28987258	A	G
22	rs533869749	28987307	T	C
22	rs555617887	28987418	C	T
22	rs184004542	28987549	T	C
22	rs35731009	28987988	A	G
22	rs563033312	28988232	A	G
22	rs58542867	28988260	G	A
22	rs9625508	28988787	C	T
22	rs188174739	28988807	C	T
22	rs9625509	28989246	C	G
22	rs548973133	28989355	T	C
22	rs118127272	28989358	G	A
22	rs2145160	28989438	C	T
22	rs143346014	28989506	C	T
22	rs113683327	28990120	C	T
22	rs12165913	28990275	C	T
22	rs117456789	28990300	T	C
22	rs111952651	28990457	T	C
22	rs547202131	28990479	T	C
22	rs565728654	28990491	C	G
22	rs562588328	28990628	C	T
22	rs560835766	28991138	C	A
22	rs564503480	28991306	C	T
22	rs180827236	28991569	A	C
22	rs76382168	28991607	G	A
22	rs117914137	28992003	T	C
22	rs117478474	28992039	C	A
22	rs550275405	28992176	C	T
22	rs143524896	28993085	G	A
22	rs738748	28993183	C	T
22	rs9620808	28993331	C	A
22	rs190497853	28993371	G	A
22	rs540971675	28993377	T	C
22	rs60065194	28993756	G	A
22	rs113403999	28994398	A	G
22	rs185301564	28995176	G	T
22	rs148011386	28995234	C	T
22	rs539736133	28995261	A	G
22	rs558033353	28995334	G	A
22	rs541204136	28995503	A	G
22	rs553449919	28995510	A	C
22	rs541828422	28995557	T	C
22	rs181347694	28995654	C	G
22	rs16986544	28995694	G	A
22	rs185936232	28995704	G	T
22	rs190808069	28995706	C	G
22	rs181024923	28995746	G	A
22	rs117776185	28995752	T	C
22	rs186232440	28996263	T	C
22	rs138688319	28996426	G	A
22	rs191292582	28996666	T	C
22	rs577584010	28996815	C	G
22	rs75873242	28997273	T	C
22	rs187827973	28997586	G	A
22	rs192601884	28997858	C	T
22	rs148749775	28998143	T	C
22	rs142074899	28998218	C	T
22	rs73430179	28998821	C	T
22	rs560851539	28998836	G	A
22	rs9613654	28999369	C	T
22	rs5752763	28999402	G	A
22	rs34323251	28999524	C	T
22	rs572060215	28999633	C	T
22	rs12166129	28999668	A	C
22	rs541427795	28999830	T	C
22	rs189226473	28999850	G	A
22	rs181924592	28999878	G	T
22	rs12166245	28999890	T	C
22	rs540838260	28999928	C	G
22	rs12166363	29000057	T	C
22	rs575617536	29000292	C	T
22	rs186315440	29000346	C	T
22	rs190375869	29000435	G	A
22	rs151223836	29000587	T	C
22	rs543725639	29001002	T	C
22	rs186869466	29001080	A	G
22	rs16986548	29001380	C	T
22	rs542015747	29001474	G	T
22	rs113855268	29001619	C	T
22	rs565279294	29001700	C	T
22	rs17506498	29001751	G	A
22	rs5762713	29001789	C	T
22	rs183910170	29001791	C	T
22	rs570226266	29001808	C	T
22	rs188465097	29001973	A	G
22	rs1018512	29002083	G	T
22	rs71316850	29002196	T	C
22	rs576655980	29002221	A	G
22	rs9625510	29002278	T	C
22	rs530293700	29002424	C	T
22	rs148171194	29002968	C	T
22	rs141988710	29002973	A	G
22	rs142140338	29004369	A	G
22	rs80099580	29004501	C	A
22	rs111623460	29004570	A	G
22	rs77400424	29004782	A	T
22	rs533597164	29004802	T	G
22	rs73430186	29004821	A	G
22	rs73430189	29004881	A	C
22	rs528898386	29004889	T	C
22	rs111574957	29005026	T	C
22	rs142777387	29005124	C	T
22	rs4615019	29005246	G	A
22	rs12169120	29005302	C	A
22	rs112957019	29005303	T	C
22	rs573365667	29005351	A	C
22	rs113465153	29005507	A	G
22	rs12165715	29005595	C	T
22	rs548736050	29005600	G	C
22	rs144127647	29005862	T	C
22	rs188724050	29006087	C	T
22	rs183324727	29006166	A	G
22	rs58579082	29006385	A	G
22	rs192275873	29006752	T	C
22	rs182473275	29007426	G	A
22	rs10460754	29007571	A	G
22	rs5762716	29007645	G	C
22	rs5762717	29007653	T	G
22	rs58049055	29007850	G	A
22	rs538510770	29007896	A	G
22	rs543697294	29008242	T	A
22	rs145758164	29008268	T	C
22	rs2224337	29008417	C	T
22	rs8136767	29008626	A	G
22	rs539244287	29008787	G	A
22	rs186184919	29008888	T	C
22	rs184092228	29008954	G	A
22	rs541264024	29008975	T	C
22	rs144150028	29009156	G	C
22	rs529779520	29009303	G	C
22	rs192965878	29009403	C	T
22	rs6519758	29009668	C	T
22	rs551518181	29009702	C	T
22	rs541315276	29009774	C	A
22	rs8136995	29009939	G	A
22	rs557909268	29010080	G	A
22	rs142584526	29010151	A	G
22	rs546919766	29010181	A	G
22	rs149655751	29010697	G	A
22	rs568399205	29010992	C	A
22	rs181461992	29011168	G	C
22	rs574843612	29011390	C	G
22	rs575755716	29011417	A	C
22	rs189470366	29011497	C	T
22	rs559619680	29011678	G	C
22	rs528719337	29011768	G	A
22	rs191020191	29012075	C	A
22	rs191040759	29012344	A	G
22	rs143315271	29012506	C	T
22	rs10222318	29012600	A	G
22	rs553163311	29012916	A	G
22	rs555192577	29013336	A	T
22	rs74503283	29013588	C	G
22	rs147427416	29013701	A	T
22	rs187424910	29013709	A	T
22	rs539802418	29013957	C	T
22	rs143956938	29014439	A	G
22	rs547404156	29014527	A	G
22	rs111967289	29014539	A	G
22	rs545405842	29014565	A	G
22	rs8142681	29014603	G	C
22	rs529409749	29014685	C	A
22	rs551062615	29014688	C	A
22	rs139075172	29015199	T	C
22	rs192592790	29015246	T	C
22	rs144549323	29015272	T	C
22	rs184412880	29015284	T	A
22	rs562986106	29015512	G	A
22	rs192539788	29015546	G	A
22	rs7293232	29015590	G	T
22	rs7288792	29015603	T	C
22	rs538344962	29015806	T	C
22	rs117604181	29015939	C	T
22	rs184873872	29016021	A	G
22	rs7289534	29016057	T	C
22	rs13054854	29016084	C	A
22	rs146635135	29016119	T	C
22	rs60248971	29016328	A	T
22	rs117491707	29016367	T	A
22	rs554252785	29016389	G	A
22	rs75072387	29017329	G	A
22	rs537003506	29017363	A	G
22	rs180784527	29017423	T	C
22	rs572551230	29017479	G	A
22	rs76317571	29017547	A	T
22	rs147056706	29018345	C	T
22	rs570788203	29018387	T	A
22	rs186577327	29018789	A	G
22	rs558505376	29018836	A	G
22	rs541316857	29018867	C	T
22	rs538179976	29018879	A	G
22	rs186481647	29018903	A	G
22	rs190373727	29018913	T	G
22	rs57062250	29018992	A	G
22	rs564062122	29019033	C	A
22	rs148049625	29019034	T	C
22	rs536229233	29019044	T	C
22	rs141743048	29019074	C	G
22	rs558566204	29019297	G	T
22	rs570520749	29019325	C	A
22	rs557528221	29019615	A	G
22	rs62235676	29019632	T	G
22	rs564125755	29019634	T	C
22	rs532921355	29020180	T	C
22	rs139144839	29020253	G	C
22	rs12167667	29020291	A	G
22	rs146639141	29020317	T	C
22	rs186861108	29020399	A	T
22	rs575915829	29020745	A	G
22	rs9625512	29020756	C	G
22	rs559992400	29020796	A	G
22	rs78602922	29021037	G	A
22	rs188965222	29021320	G	C
22	rs528583664	29021575	C	A
22	rs577747039	29021586	G	A
22	rs555125486	29022094	A	G
22	rs9625513	29022172	T	C
22	rs9625514	29022188	C	T
22	rs566744930	29022682	C	T
22	rs569601818	29022861	C	T
22	rs558762283	29023134	T	C
22	rs537481239	29023473	A	G
22	rs76434002	29023947	A	G
22	rs181722988	29024250	C	T
22	rs9625515	29024303	G	T
22	rs73430202	29024394	G	A
22	rs9620809	29024691	G	A
22	rs9625516	29024730	T	C
22	rs181759710	29024785	A	G
22	rs536145082	29025156	T	G
22	rs34780660	29025251	G	A
22	rs113862164	29025486	G	A
22	rs200248551	29025621	G	T
22	rs182730993	29025743	T	C
22	rs564670235	29025799	C	T
22	rs76542858	29025880	C	T
22	rs188996268	29026335	T	C
22	rs143176571	29026432	G	C
22	rs148256836	29026556	G	A
22	rs142370592	29027127	G	A
22	rs558776855	29027440	G	A
22	rs577385952	29027496	C	G
22	rs541892791	29027720	T	C
22	rs570693763	29027813	G	C
22	rs139451526	29027844	A	G
22	rs73432205	29028132	T	C
22	rs9625517	29029033	A	C
22	rs9625518	29029190	C	T
22	rs571102864	29029201	A	G
22	rs535316789	29029228	G	A
22	rs552244749	29029276	C	A
22	rs112876654	29029307	T	A
22	rs140439974	29029355	G	T
22	rs150178883	29029360	A	G
22	rs118019135	29029932	A	G
22	rs138620553	29030222	A	G
22	rs12628675	29030430	A	G
22	rs527424986	29030509	G	A
22	rs557587184	29030517	T	C
22	rs370171099	29030579	C	T
22	rs117261581	29030886	C	T
22	rs189097581	29030941	T	C
22	rs181762170	29031038	A	G
22	rs112403136	29031126	A	G
22	rs539620032	29031152	G	A
22	rs544107843	29031317	C	A
22	rs180812713	29031486	G	A
22	rs577817262	29031682	A	G
22	rs186045705	29031712	C	T
22	rs192141859	29032081	T	C
22	rs548626344	29032233	T	C
22	rs574101859	29032687	T	C
22	rs544599587	29032754	C	G
22	rs533452746	29032911	A	C
22	rs551989828	29032977	G	A
22	rs527837614	29033040	C	A
22	rs62235678	29033146	A	G
22	rs12169232	29033189	G	A
22	rs12169071	29033210	G	C
22	rs553987960	29033280	A	G
22	rs12168765	29033308	C	G
22	rs190476871	29033332	G	T
22	rs562728038	29033398	A	G
22	rs4638900	29033458	C	T
22	rs12165893	29033545	C	T
22	rs553218427	29033974	T	G
22	rs567798738	29034117	T	A
22	rs113946564	29034824	C	T
22	rs542215858	29034891	A	C
22	rs5752764	29034964	C	T
22	rs78723393	29035392	A	G
22	rs565658519	29036060	G	C
22	rs13056909	29036303	C	G
22	rs574501587	29036304	C	G
22	rs541831687	29036306	T	G
22	rs9613658	29036465	G	A
22	rs113751953	29036558	A	T
22	rs181328072	29036791	C	T
22	rs574562469	29037140	T	C
22	rs575083753	29037238	C	G
22	rs185920141	29037273	G	C
22	rs540015040	29037344	T	C
22	rs181074500	29037395	C	G
22	rs78645007	29037539	C	T
22	rs145539775	29037657	T	C
22	rs9625520	29037864	A	C
22	rs75310195	29038033	G	C
22	rs541943304	29038093	G	T
22	rs570426837	29038457	C	G
22	rs543989158	29038837	C	A
22	rs77884683	29039167	T	G
22	rs566155365	29039394	A	G
22	rs1474961	29039427	T	C
22	rs140966904	29039438	C	T
22	rs141495780	29039468	A	G
22	rs150854106	29039586	C	T
22	rs5762730	29039615	G	T
22	rs557753561	29039656	C	T
22	rs139289341	29039838	A	G
22	rs183021445	29039892	G	A
22	rs553216959	29039903	C	T
22	rs9625521	29039953	G	T
22	rs11912125	29040319	A	G
22	rs527377988	29040377	T	A
22	rs182420131	29040644	T	C
22	rs12167614	29040802	C	A
22	rs12167434	29040821	T	C
22	rs573970247	29040861	T	C
22	rs560324275	29040938	T	C
22	rs112958841	29041211	A	C
22	rs184405451	29041251	A	C
22	rs528094977	29041263	T	C
22	rs564838362	29041280	C	A
22	rs151174589	29041313	G	C
22	rs560864536	29041565	T	A
22	rs137948172	29041652	T	C
22	rs143413969	29041713	C	T
22	rs117931055	29041734	T	C
22	rs111461816	29041962	A	G
22	rs28818228	29042025	A	G
22	rs12169460	29042079	G	A
22	rs558175866	29042098	C	T
22	rs550264889	29042236	T	C
22	rs537229820	29042592	T	C
22	rs144771967	29042932	C	G
22	rs563403488	29042955	A	G
22	rs559188176	29043356	A	G
22	rs571020320	29043374	A	G
22	rs574501622	29043556	A	G
22	rs559799934	29043644	A	G
22	rs183831540	29043683	T	C
22	rs186293471	29043740	C	T
22	rs559404329	29043759	A	G
22	rs530502818	29043848	T	A
22	rs6005829	29043969	C	T
22	rs2145161	29044360	A	G
22	rs556577410	29044474	C	T
22	rs183376176	29044645	T	C
22	rs538967185	29044732	C	A
22	rs568773532	29044805	C	G
22	rs575584171	29044938	G	A
22	rs9625522	29045212	A	C
22	rs5762733	29045233	C	T
22	rs533841075	29045309	A	C
22	rs573751444	29045374	A	T
22	rs9625523	29045745	C	T
22	rs73170611	29045774	T	C
22	rs60693420	29045930	C	T
22	rs185412266	29045968	A	G
22	rs5762734	29046240	T	A
22	rs117966820	29046432	A	G
22	rs191763259	29046677	A	G
22	rs183502850	29046842	A	T
22	rs188175580	29046878	T	A
22	rs549778622	29047305	C	T
22	rs190784145	29048070	T	C
22	rs5752766	29048074	G	C
22	rs10439931	29048078	C	T
22	rs181648300	29048276	C	T
22	rs114819469	29048844	C	A
22	rs376909878	29049146	T	C
22	rs185122463	29049312	T	C
22	rs182450630	29049566	A	C
22	rs192403377	29049735	T	C
22	rs550522164	29049880	T	C
22	rs541354811	29049920	C	G
22	rs559373909	29049961	C	T
22	rs115600230	29050204	A	T
22	rs370243571	29050285	C	G
22	rs12168031	29050403	G	C
22	rs143845248	29050642	T	C
22	rs73170612	29051261	C	A
22	rs78701018	29051302	T	C
22	rs373958053	29051384	T	C
22	rs187171524	29051494	A	G
22	rs557188656	29051524	T	A
22	rs559960369	29051617	T	C
22	rs142073131	29051656	A	G
22	rs71327311	29051699	T	C
22	rs112469619	29051826	G	A
22	rs61549473	29051847	A	G
22	rs530007800	29052118	A	G
22	rs9625524	29052951	T	C
22	rs73170614	29052978	C	T
22	rs5762736	29053003	T	C
22	rs9625525	29053009	A	C
22	rs539368860	29053044	A	C
22	rs557595941	29053045	C	T
22	rs533969668	29053145	T	C
22	rs553239994	29053160	G	A
22	rs73170615	29053288	C	T
22	rs564756500	29053393	C	T
22	rs189079650	29053593	A	G
22	rs9620810	29053727	C	T
22	rs34285557	29053775	A	G
22	rs140491205	29053822	C	A
22	rs181748311	29054062	C	T
22	rs151169284	29054066	C	G
22	rs13055649	29054395	C	A
22	rs5762737	29054573	C	T
22	rs185664545	29054580	G	T
22	rs145416885	29054733	A	C
22	rs12169880	29054875	C	G
22	rs8139778	29055253	A	G
22	rs145152900	29055413	T	C
22	rs191836840	29055427	A	T
22	rs556071140	29055564	C	T
22	rs547890617	29055682	T	C
22	rs138982911	29055685	C	G
22	rs576770766	29055705	A	G
22	rs553573857	29055809	A	C
22	rs187416703	29055884	T	C
22	rs117577667	29056152	T	C
22	rs541576366	29056257	A	G
22	rs549118748	29056317	T	A
22	rs191773176	29056803	T	C
22	rs182441065	29056905	T	A
22	rs193011430	29057284	G	A
22	rs138701963	29057371	C	A
22	rs147216661	29057576	C	T
22	rs185667285	29057596	G	T
22	rs112229076	29057604	G	T
22	rs192085401	29057692	C	G
22	rs140556214	29057884	C	T
22	rs574576142	29057917	A	G
22	rs576141073	29058003	T	C
22	rs75413703	29058321	C	T
22	rs9620811	29058409	C	T
22	rs144501850	29058419	A	G
22	rs185787444	29058476	A	G
22	rs543542331	29058743	C	T
22	rs113326098	29058750	A	C
22	rs78416565	29059133	A	G
22	rs567674364	29059260	A	G
22	rs187504622	29059610	T	C
22	rs577276404	29059668	G	A
22	rs541119723	29060218	A	C
22	rs553353588	29061646	A	G
22	rs542574575	29063037	T	C
22	rs563951724	29063062	C	A
22	rs118181016	29066568	T	A
22	rs564739231	29066682	C	G
22	rs75766087	29066857	G	T
22	rs118037283	29067122	A	G
22	rs547791082	29067252	C	T
22	rs150446509	29067346	A	G
22	rs532774262	29067419	T	C
22	rs527523400	29067547	T	C
22	rs145261644	29067702	T	C
22	rs149172704	29067703	A	G
22	rs143282426	29067825	A	G
22	rs534785892	29068110	A	G
22	rs142996430	29068168	G	T
22	rs560055821	29068243	A	G
22	rs189732507	29068431	A	G
22	rs180810765	29068445	A	C
22	rs569240579	29068449	T	C
22	rs181908653	29068535	A	G
22	rs6005833	29068539	T	C
22	rs541572651	29069190	A	G
22	rs532657481	29069235	A	G
22	rs554561377	29069317	A	G
22	rs543671499	29069355	T	C
22	rs11912717	29069376	T	C
22	rs57071456	29069423	G	C
22	rs73881117	29070251	C	T
22	rs73881118	29070297	G	T
22	rs577005637	29070361	T	A
22	rs190867484	29070437	A	T
22	rs188058811	29070784	A	G
22	rs532651636	29070791	A	C
22	rs569585241	29071002	C	T
22	rs576396728	29071461	T	C
22	rs572542751	29071597	A	G
22	rs7286815	29071727	T	A
22	rs7286816	29071729	G	A
22	rs564366845	29071783	T	C
22	rs184662978	29071799	T	A
22	rs181708771	29071893	G	C
22	rs186841248	29071932	G	A
22	rs191285934	29071934	C	G
22	rs185122926	29072083	G	A
22	rs141039402	29072090	G	A
22	rs546529043	29072255	C	T
22	rs113319240	29072330	C	A
22	rs72617288	29072864	A	C
22	rs5762741	29072917	T	C
22	rs376138654	29073082	A	G
22	rs188971981	29073296	C	T
22	rs183538820	29073539	C	A
22	rs553418301	29073634	A	T
22	rs191501231	29073653	G	C
22	rs572326337	29073762	A	C
22	rs7286674	29073921	A	G
22	rs562638239	29073967	T	A
22	rs191212920	29074056	C	T
22	rs551296509	29074059	G	A
22	rs190513125	29074291	C	T
22	rs182173452	29074332	G	A
22	rs117959254	29074382	T	C
22	rs111983983	29074398	C	T
22	rs543868679	29074437	C	G
22	rs138563917	29074652	C	A
22	rs189997351	29074963	A	G
22	rs62235680	29074976	C	G
22	rs9613664	29074987	C	G
22	rs545355789	29075116	T	C
22	rs10084639	29075122	G	T
22	rs6005834	29075126	C	T
22	rs6005835	29075319	G	C
22	rs537571020	29075590	G	C
22	rs542906638	29075833	G	C
22	rs544423064	29075903	T	C
22	rs142383351	29075918	A	C
22	rs7288040	29075977	A	G
22	rs116986518	29076068	T	C
22	rs7284670	29076149	C	T
22	rs147677499	29076344	A	G
22	rs558428358	29076597	A	G
22	rs12171099	29076637	A	G
22	rs116686437	29076661	G	A
22	rs140933298	29076721	T	G
22	rs186917280	29076798	C	T
22	rs546891829	29076954	C	G
22	rs565722507	29077046	G	C
22	rs540894869	29077487	T	C
22	rs561083505	29077666	A	G
22	rs557161780	29077740	A	C
22	rs565505586	29077797	C	T
22	rs559497265	29077974	C	G
22	rs144864673	29077993	A	G
22	rs78051146	29078062	A	G
22	rs117502846	29078265	A	G
22	rs544126796	29078562	C	T
22	rs112609566	29078698	T	G
22	rs75174485	29078705	G	T
22	rs570417420	29078892	C	A
22	rs575295745	29078949	T	C
22	rs143946818	29079065	G	A
22	rs554748990	29079067	A	T
22	rs570081009	29079082	A	G
22	rs192076544	29079246	C	G
22	rs12169262	29079353	T	C
22	rs530579495	29079503	T	C
22	rs143533006	29079611	T	C
22	rs184622077	29079770	T	G
22	rs559017008	29079775	C	A
22	rs189171521	29080166	A	G
22	rs113406724	29080167	A	T
22	rs2881499	29080319	A	G
22	rs540174092	29080343	A	G
22	rs569008949	29080575	A	G
22	rs62235681	29080731	G	A
22	rs568668253	29080744	A	G
22	rs536111616	29080789	C	A
22	rs539178918	29081162	T	C
22	rs546693632	29082169	T	A
22	rs182650214	29082204	G	A
22	rs182778255	29082446	A	G
22	rs552033235	29082588	G	C
22	rs55925700	29083053	T	A
22	rs17880929	29083205	G	A
22	rs536863862	29083253	A	G
22	rs17883954	29083326	C	T
22	rs540410451	29083826	A	G
22	rs549265457	29084137	T	C
22	rs572191260	29084248	A	G
22	rs139467994	29084385	A	G
22	rs531461943	29084659	A	G
22	rs184381247	29085362	T	C
22	rs17883639	29085401	A	G
22	rs17886970	29085414	C	T
22	rs17880255	29085548	T	C
22	rs538721072	29085573	A	G
22	rs8135424	29085792	A	G
22	rs8136905	29085810	G	A
22	rs562415193	29085834	C	T
22	rs565443441	29085962	G	A
22	rs184553987	29086091	G	C
22	rs5762745	29086093	T	C
22	rs9625532	29086354	T	C
22	rs4035540	29087041	T	C
22	rs28613006	29087142	C	G
22	rs574471843	29087255	A	G
22	rs541888492	29087323	A	C
22	rs574882521	29087358	C	T
22	rs150010156	29087422	T	C
22	rs12169269	29087446	G	A
22	rs537445902	29087719	A	C
22	rs3859887	29087818	G	A
22	rs182140320	29087827	A	G
22	rs3859888	29087829	G	C
22	rs535212267	29087892	A	C
22	rs111317257	29088083	G	A
22	rs5762746	29088123	T	C
22	rs562452153	29088245	G	A
22	rs540497816	29088291	T	C
22	rs529082873	29088430	C	G
22	rs186286221	29088441	T	A
22	rs113781732	29088451	G	A
22	rs552627710	29088586	A	G
22	rs9625533	29088590	C	T
22	rs535043087	29088610	C	G
22	rs9620815	29088819	C	G
22	rs1807477	29089095	C	A
22	rs564365850	29089452	T	C
22	rs529507373	29089581	G	A
22	rs182438394	29089644	T	A
22	rs144770665	29089675	T	C
22	rs557831815	29089722	G	C
22	rs111466304	29089846	T	C
22	rs556432704	29089858	A	T
22	rs142763740	29090054	A	G
22	rs540635787	29090061	A	G
22	rs550845289	29090113	G	A
22	rs5762747	29090363	A	G
22	rs6005837	29090481	G	C
22	rs538835013	29090583	T	C
22	rs12165489	29090768	C	A
22	rs5762748	29090890	A	G
22	rs147488236	29090972	T	C
22	rs5762749	29091037	G	C
22	rs368388249	29091690	C	T
22	rs574744424	29091990	A	T
22	rs141025365	29092075	T	C
22	rs372452522	29092129	C	T
22	rs192940404	29092163	A	T
22	rs183474922	29092177	T	A
22	rs17507045	29092181	T	C
22	rs184670231	29092287	C	T
22	rs17881589	29092592	T	C
22	rs565852569	29092599	A	G
22	rs17507066	29092720	T	C
22	rs117188004	29092726	T	C
22	rs538666691	29092740	G	A
22	rs200020484	29092870	T	C
22	rs543588734	29093070	C	A
22	rs9625534	29093278	C	T
22	rs189822221	29093306	G	A
22	rs5752772	29093753	A	G
22	rs539091814	29093852	T	C
22	rs547500657	29093864	G	A
22	rs17881287	29094074	T	A
22	rs5762750	29094084	T	A
22	rs12170705	29094352	T	C
22	rs187815832	29094361	T	C
22	rs2014114	29094376	G	T
22	rs530684774	29094477	C	T
22	rs17415919	29094828	C	A
22	rs575187110	29094940	C	G
22	rs528284236	29095046	A	G
22	rs540004570	29095057	G	A
22	rs17884232	29095119	G	A
22	rs570050226	29095141	T	C
22	rs17884471	29095146	T	C
22	rs139696271	29095477	T	C
22	rs143550629	29095480	A	G
22	rs113164920	29095490	T	C
22	rs558034993	29095593	T	C
22	rs183721416	29095634	G	A
22	rs530253695	29095642	A	G
22	rs12628239	29096361	A	G
22	rs7287609	29096693	T	C
22	rs539132340	29096838	T	C
22	rs142565514	29097017	A	T
22	rs556394947	29097268	A	G
22	rs576521740	29097294	A	G
22	rs185654342	29097312	A	G
22	rs17881494	29097695	A	G
22	rs187397762	29097754	C	T
22	rs544562143	29098289	T	C
22	rs183003833	29098319	C	T
22	rs191767420	29098375	T	C
22	rs182075939	29098376	G	A
22	rs112564028	29098417	G	A
22	rs566644408	29098434	A	G
22	rs142012577	29098444	T	C
22	rs556590124	29098482	C	T
22	rs190533905	29098515	C	T
22	rs4820791	29098576	G	C
22	rs531208571	29098647	T	G
22	rs199780411	29099571	G	A
22	rs2267130	29099754	C	T
22	rs139167872	29099776	C	G
22	rs144960728	29100193	G	A
22	rs527965516	29100301	A	T
22	rs1972202	29100564	A	G
22	rs1547014	29100711	T	C
22	rs574424768	29100762	A	G
22	rs188142621	29100883	G	A
22	rs12167378	29100889	A	C
22	rs5762752	29100977	C	G
22	rs5762753	29100985	G	C
22	rs570207862	29101089	T	C
22	rs17882995	29101307	T	C
22	rs6005840	29101357	A	G
22	rs532688941	29101401	G	A
22	rs541528799	29101413	A	G
22	rs182690616	29101481	G	A
22	rs188954332	29101537	C	A
22	rs6519761	29101600	G	A
22	rs111724290	29101636	A	G
22	rs141059616	29101778	A	G
22	rs28483387	29101829	A	G
22	rs192331647	29101855	T	C
22	rs180795441	29102082	T	C
22	rs4490290	29102117	T	C
22	rs138264750	29102159	T	C
22	rs1076807	29102335	T	A
22	rs568752933	29102362	C	G
22	rs2003748	29102645	A	G
22	rs540456569	29102728	T	A
22	rs561931870	29102763	C	T
22	rs532799589	29102791	G	C
22	rs550254883	29102845	T	A
22	rs555639114	29102889	T	C
22	rs150565778	29102966	A	G
22	rs743184	29102967	G	A
22	rs557712352	29103085	A	C
22	rs743185	29103217	A	G
22	rs118073820	29103240	T	C
22	rs144358468	29103252	T	C
22	rs111507708	29103341	C	T
22	rs6005841	29103453	A	C
22	rs149872803	29103492	C	T
22	rs186430430	29103598	C	T
22	rs6005842	29103606	T	A
22	rs5997386	29103911	A	G
22	rs182687105	29103967	T	C
22	rs549746239	29104018	A	G
22	rs146848635	29104029	A	G
22	rs574285283	29104209	C	T
22	rs5762755	29104351	G	A
22	rs190837039	29104389	C	G
22	rs531551168	29104679	T	C
22	rs545142849	29104770	C	T
22	rs566646307	29104786	G	C
22	rs567647116	29104845	G	A
22	rs372250475	29104854	C	T
22	rs5762756	29104955	A	C
22	rs5762757	29104959	A	C
22	rs138300940	29104978	G	C
22	rs17880096	29105202	C	G
22	rs17881040	29105219	G	A
22	rs5752773	29105415	G	C
22	rs2073326	29105527	C	A
22	rs2073327	29105558	G	A
22	rs554660964	29105568	T	G
22	rs5752774	29105610	C	T
22	rs201218422	29106075	A	T
22	rs9625541	29106174	G	A
22	rs536733979	29106258	C	T
22	rs16986630	29106547	C	G
22	rs1884816	29106733	C	T
22	rs1884817	29106945	C	G
22	rs118116985	29106967	C	T
22	rs532562321	29106971	T	A
22	rs5752775	29107195	G	A
22	rs570141616	29107569	A	T
22	rs181702707	29107608	A	G
22	rs149538098	29107769	A	G
22	rs144142591	29107773	G	C
22	rs140551986	29107858	A	G
22	rs545982789	29107895	G	A
22	rs121908712	29108079	G	C
22	rs16986640	29108112	C	A
22	rs5752776	29108229	A	G
22	rs17879919	29108437	T	C
22	rs6005843	29108444	C	T
22	rs189803238	29108464	C	T
22	rs182413621	29108494	A	C
22	rs117415751	29108528	A	G
22	rs9620817	29108556	T	A
22	rs569141658	29108650	A	G
22	rs186365333	29108681	A	G
22	rs17882704	29108695	A	G
22	rs551040601	29108798	A	T
22	rs147386243	29108801	C	A
22	rs564327932	29108829	C	T
22	rs17885618	29109008	G	T
22	rs5762758	29109036	T	C
22	rs9625542	29109037	T	C
22	rs188410674	29109108	T	C
22	rs28846498	29109409	A	G
22	rs561654437	29109424	A	C
22	rs533313649	29109469	T	C
22	rs568816268	29109593	G	C
22	rs6005844	29109624	A	G
22	rs573457001	29109889	A	G
22	rs5752777	29110002	C	T
22	rs189204662	29110237	A	G
22	rs576775665	29110277	A	G
22	rs546057184	29110635	T	C
22	rs2078555	29110759	G	C
22	rs574181838	29110856	T	C
22	rs116060477	29111614	A	G
22	rs11913195	29111676	T	C
22	rs533894510	29111734	A	G
22	rs567833066	29111871	T	C
22	rs182137697	29111991	A	C
22	rs545118475	29112154	A	C
22	rs532887239	29112432	A	G
22	rs149484826	29112612	C	T
22	rs148622323	29112648	T	C
22	rs571872017	29112897	G	T
22	rs554375636	29113133	A	G
22	rs185373732	29113223	A	G
22	rs142052243	29113324	A	C
22	rs564794289	29113372	C	A
22	rs375057947	29114358	A	G
22	rs17883522	29114389	A	T
22	rs565603999	29114538	T	C
22	rs566139477	29114700	C	T
22	rs536671302	29114911	C	G
22	rs9625544	29115035	T	C
22	rs4822983	29115066	T	C
22	rs199749372	29115405	C	T
22	rs145754558	29115487	A	G
22	rs565270743	29115522	C	G
22	rs56109140	29115552	G	A
22	rs6005846	29115832	C	A
22	rs192803974	29116200	C	T
22	rs141448229	29116239	T	C
22	rs551862061	29116469	G	A
22	rs16986646	29116623	A	G
22	rs12165475	29117216	T	A
22	rs542118853	29117279	G	T
22	rs12165352	29117308	A	C
22	rs190765724	29117666	G	C
22	rs192856090	29117771	G	T
22	rs561588412	29118320	G	A
22	rs9613665	29118327	G	A
22	rs185124820	29118485	A	G
22	rs566660275	29118543	G	A
22	rs17885996	29119163	C	T
22	rs2347443	29119220	C	G
22	rs560152830	29119309	A	G
22	rs17879152	29119379	T	G
22	rs9613666	29119396	T	C
22	rs377686117	29119651	A	G
22	rs539152906	29119779	C	T
22	rs17883286	29119798	A	G
22	rs17882607	29120400	C	A
22	rs527640806	29120784	T	C
22	rs3788408	29120797	G	A
22	rs149092712	29120930	C	A
22	rs137853009	29121018	T	C
22	rs77130927	29121019	A	G
22	rs17879961	29121087	G	A
22	rs121908699	29121207	A	G
22	rs121908700	29121360	T	A
22	rs17884342	29121756	T	G
22	rs7289973	29121760	C	G
22	rs184544118	29121829	T	C
22	rs17885689	29121852	A	G
22	rs141647050	29122147	T	C
22	rs145297135	29122161	G	A
22	rs561262957	29122222	A	G
22	rs190232346	29122360	G	A
22	rs17878906	29122751	T	C
22	rs6005850	29123238	A	C
22	rs543772399	29123281	A	G
22	rs182423455	29123346	C	T
22	rs547893668	29123430	C	T
22	rs187898094	29123581	C	T
22	rs5762760	29123846	T	A
22	rs140749301	29123982	T	C
22	rs6005851	29124410	A	G
22	rs144595734	29124428	C	T
22	rs151240496	29124558	A	C
22	rs553276532	29124629	A	G
22	rs140890884	29124642	G	A
22	rs74277584	29125076	A	G
22	rs187851728	29125207	T	C
22	rs184130279	29125413	T	C
22	rs561664770	29125694	A	G
22	rs189426023	29126617	A	G
22	rs112976408	29126770	T	C
22	rs8184986	29127224	T	A
22	rs544982816	29127358	A	G
22	rs8184952	29127402	T	C
22	rs9613667	29127412	C	A
22	rs8184945	29127547	A	G
22	rs552119768	29127848	T	C
22	rs558118350	29127990	T	C
22	rs1018496	29128013	T	C
22	rs186350548	29128092	A	G
22	rs9625545	29128497	T	C
22	rs560481284	29128632	C	T
22	rs193000484	29128817	A	T
22	rs183252070	29128889	G	C
22	rs117710439	29128926	C	T
22	rs17883328	29129360	C	T
22	rs578133601	29129480	T	G
22	rs17885892	29129741	C	T
22	rs569653694	29129980	A	G
22	rs738722	29130012	T	C
22	rs547173588	29130166	A	C
22	rs1033667	29130300	T	C
22	rs1805129	29130458	C	T
22	rs142243299	29130637	T	C
22	rs1807609	29131129	T	C
22	rs554904811	29131255	A	G
22	rs190853718	29131419	T	C
22	rs2017309	29131426	A	T
22	rs184048188	29131638	A	G
22	rs187393726	29131672	T	C
22	rs4352308	29131788	C	T
22	rs17878936	29132338	T	C
22	rs17882867	29132364	A	C
22	rs5762763	29132389	C	G
22	rs16986656	29132458	C	T
22	rs186895303	29132535	T	C
22	rs17882647	29132640	C	A
22	rs557180074	29132874	C	T
22	rs5762764	29132990	G	A
22	rs9625547	29133029	A	G
22	rs5762765	29133033	C	G
22	rs191738834	29133165	A	G
22	rs146052271	29133312	T	C
22	rs568398027	29133534	C	T
22	rs552997412	29133588	T	G
22	rs17508019	29134338	A	G
22	rs9608698	29134559	G	C
22	rs538166310	29134613	A	G
22	rs5997389	29134719	A	G
22	rs533366902	29135028	A	G
22	rs150302863	29135059	T	C
22	rs9613668	29135121	G	C
22	rs559299454	29135142	T	C
22	rs571256879	29135290	T	G
22	rs188521523	29135399	T	C
22	rs5997390	29135543	A	G
22	rs551306286	29135632	A	G
22	rs544531121	29135704	A	C
22	rs5762766	29135889	C	T
22	rs560874618	29135933	C	G
22	rs17884135	29136082	A	G
22	rs560481357	29136379	G	A
22	rs549542850	29136650	G	A
22	rs569716474	29136933	A	C
22	rs140000715	29137095	A	G
22	rs17885975	29137277	T	C
22	rs192026424	29137313	A	C
22	rs17880459	29137357	A	G
22	rs529977167	29137548	A	T
22	rs559503042	29137557	G	C
22	rs554107994	29137761	G	T
22	rs2236141	29137870	T	C
22	rs2236142	29137944	G	C
22	rs567839714	29137957	G	A
22	rs187164042	29138002	A	G
22	rs547943160	29138136	T	C
22	rs17886090	29138301	G	A
22	rs141954950	29138435	T	G
22	rs190969493	29138470	C	G
22	rs17878974	29138715	A	G
22	rs17882914	29138984	T	C
22	rs553987644	29139189	A	G
22	rs193109523	29139208	A	G
22	rs564031441	29139322	A	C
22	rs531072261	29139659	G	C
22	rs201398209	29139876	C	T
22	rs569082418	29140037	C	T
22	rs565133201	29140094	T	C
22	rs575838294	29140179	G	A
22	rs76833005	29140421	G	T
22	rs9625551	29140529	A	G
22	rs73170629	29140559	C	T
22	rs551098938	29140811	T	C
22	rs5752783	29140823	C	A
22	rs543854355	29141209	G	A
22	rs5762767	29141241	T	C
22	rs554807945	29141395	A	G
22	rs139121595	29141719	T	C
22	rs567494058	29141793	C	T
22	rs17885263	29141930	C	A
22	rs113810183	29142168	C	A
22	rs35829597	29142238	A	G
22	rs6005856	29142286	A	G
22	rs189681514	29142347	T	C
22	rs180753352	29142356	A	G
22	rs138855675	29142762	T	C
22	rs532126449	29142862	C	G
22	rs5762768	29142977	G	A
22	rs190464014	29143218	G	T
22	rs5762769	29143393	A	G
22	rs117024357	29143504	A	G
22	rs531400110	29143644	G	A
22	rs181884759	29143664	C	T
22	rs532334760	29143720	G	T
22	rs547343376	29143736	G	A
22	rs543055131	29144087	T	C
22	rs148044028	29144160	A	G
22	rs532404070	29144168	A	G
22	rs181651686	29144265	C	T
22	rs73170631	29144427	A	G
22	rs537165706	29144499	G	T
22	rs4822987	29144500	T	G
22	rs182643064	29144691	C	G
22	rs140420473	29144800	T	C
22	rs118161909	29144801	A	G
22	rs191206310	29144831	A	G
22	rs577337673	29144882	T	C
22	rs2347446	29144893	C	T
22	rs12484277	29145116	A	G
22	rs115143465	29145123	T	C
22	rs541240587	29145382	G	A
22	rs714191	29145411	C	T
22	rs530291693	29145526	C	G
22	rs5997391	29145539	T	C
22	rs188136126	29145811	A	G
22	rs192731150	29145827	A	G
22	rs572819318	29145843	T	G
22	rs6005857	29146002	T	C
22	rs5752785	29146503	A	G
22	rs557429563	29146668	T	G
22	rs541994289	29146901	T	G
22	rs184649003	29146906	A	G
22	rs575814045	29146913	A	T
22	rs202209373	29147195	G	A
22	rs73881132	29147293	G	A
22	rs573372794	29147437	A	T
22	rs537564594	29147438	A	T
22	rs6005859	29147551	T	C
22	rs189663175	29147597	C	G
22	rs181258201	29147632	T	G
22	rs186718727	29147660	A	G
22	rs140614781	29147914	T	C
22	rs145666781	29148035	T	C
22	rs571293304	29148842	A	G
22	rs8142775	29148936	A	G
22	rs5997393	29149039	G	C
22	rs5752786	29149473	G	A
22	rs188402868	29149494	T	C
22	rs9625558	29149518	G	A
22	rs183669158	29149549	A	G
22	rs5997394	29149550	A	G
22	rs577960413	29149555	A	G
22	rs189168194	29149600	A	G
22	rs533900479	29149623	A	G
22	rs5752788	29149625	A	G
22	rs5762774	29149796	A	G
22	rs5762776	29149887	C	G
22	rs5762777	29150044	C	T
22	rs143859349	29150373	T	G
22	rs531801341	29150529	C	A
22	rs532855596	29150652	A	T
22	rs116962098	29150682	G	A
22	rs78411830	29151018	G	A
22	rs190855450	29151121	A	G
22	rs11090546	29151137	A	G
22	rs34887403	29151150	A	G
22	rs9625562	29151226	A	G
22	rs541886699	29151267	A	G
22	rs543620065	29151354	T	C
22	rs530022605	29151454	T	C
22	rs570026943	29151529	T	C
22	rs149145322	29151622	C	T
22	rs143247854	29151692	T	C
22	rs535615673	29151728	C	T
22	rs5762780	29151760	A	G
22	rs138871238	29152223	A	G
22	rs5752790	29152965	A	G
22	rs554348300	29152985	C	T
22	rs189159237	29153372	A	C
22	rs5752791	29153547	T	C
22	rs5752792	29153759	C	T
22	rs142295517	29154030	G	T
22	rs6005861	29154237	G	A
22	rs5997397	29154455	G	A
22	rs6005862	29154603	G	A
22	rs562553394	29154646	T	C
22	rs537559198	29154804	C	T
22	rs149786655	29154841	C	T
22	rs147889790	29155275	T	C
22	rs141537440	29155589	A	C
22	rs548535745	29155820	A	G
22	rs571353157	29155899	G	A
22	rs9306460	29156170	T	C
22	rs187141718	29156371	T	C
22	rs563336052	29156431	C	T
22	rs6005863	29156448	G	A
22	rs561276322	29156503	C	A
22	rs190685826	29156529	G	C
22	rs549775229	29156559	C	T
22	rs143559573	29156651	T	G
22	rs182928052	29156674	G	C
22	rs542447067	29157119	A	C
22	rs532196023	29157345	T	C
22	rs6005864	29157487	A	G
22	rs148770225	29157508	C	T
22	rs184995188	29157509	A	G
22	rs147900047	29157646	T	C
22	rs532349718	29157711	C	T
22	rs145368508	29157734	T	C
22	rs192323012	29157813	G	C
22	rs10427858	29157875	T	C
22	rs140399215	29158046	A	G
22	rs543683816	29158249	T	C
22	rs547344550	29158411	T	C
22	rs145034748	29158413	G	C
22	rs184110341	29158519	T	A
22	rs180764858	29158816	G	A
22	rs184538511	29159068	A	G
22	rs11912302	29159189	A	T
22	rs144708662	29159583	G	T
22	rs535401620	29160000	G	A
22	rs559832387	29160001	T	C
22	rs147504350	29160174	T	C
22	rs5752793	29160314	G	A
22	rs9625564	29160437	A	G
22	rs536208594	29160619	G	A
22	rs546253922	29160789	T	C
22	rs73170633	29160805	T	C
22	rs529133064	29160872	T	C
22	rs550982053	29160917	C	G
22	rs116847786	29161004	A	G
22	rs4820792	29161007	T	C
22	rs9625565	29161013	A	G
22	rs574631069	29161401	T	C
22	rs116560776	29161512	T	C
22	rs80124190	29161523	T	C
22	rs183342018	29161861	C	T
22	rs558533679	29161931	T	C
22	rs140843477	29162020	G	A
22	rs188034030	29162079	T	C
22	rs140293418	29162128	A	G
22	rs145346186	29162191	C	A
22	rs192074949	29162195	C	T
22	rs137953225	29162445	T	C
22	rs9625566	29162506	A	G
22	rs6005866	29162940	G	A
22	rs538342025	29162997	T	C
22	rs115304420	29162998	A	G
22	rs192918130	29163009	T	C
22	rs184962068	29163047	A	G
22	rs192453316	29163169	C	A
22	rs543534254	29163207	T	C
22	rs189403415	29163290	A	T
22	rs73399615	29163311	A	G
22	rs543469507	29163694	A	G
22	rs112903640	29164170	G	A
22	rs191096253	29164171	T	C
22	rs182888602	29164181	G	A
22	rs565857609	29164191	A	G
22	rs536091921	29164239	T	A
22	rs73170634	29164316	T	C
22	rs28538744	29164622	A	T
22	rs28455881	29164624	A	T
22	rs541126875	29164626	A	T
22	rs201755353	29164627	A	T
22	rs572587687	29164628	A	T
22	rs561598816	29164635	C	T
22	rs9625567	29164637	C	T
22	rs34298044	29164855	C	G
22	rs561318206	29164921	G	A
22	rs6005867	29165120	C	T
22	rs543696941	29165201	T	C
22	rs530769304	29165342	T	C
22	rs56276000	29165419	C	T
22	rs9620824	29165431	T	G
22	rs559488682	29165466	T	G
22	rs541946701	29165510	C	A
22	rs5762783	29165525	G	T
22	rs146726207	29165662	A	G
22	rs537214592	29165682	G	A
22	rs6005868	29165766	C	T
22	rs575827716	29165815	T	C
22	rs57652775	29165866	A	C
22	rs13056546	29166224	C	A
22	rs60513698	29166241	T	C
22	rs546317311	29166325	G	T
22	rs150092041	29166512	A	C
22	rs562139584	29166618	A	G
22	rs560658361	29166629	A	G
22	rs551043691	29166719	T	C
22	rs6005869	29166830	G	C
22	rs12330071	29166856	G	A
22	rs192493580	29166917	A	G
22	rs5752794	29167077	T	C
22	rs181864669	29167089	T	C
22	rs112147611	29167097	A	T
22	rs143976704	29167098	A	G
22	rs5997399	29167119	T	C
22	rs115076518	29167186	T	C
22	rs5997400	29167222	G	A
22	rs573483820	29167627	G	C
22	rs554341853	29167648	T	C
22	rs73399621	29168208	G	T
22	rs41281601	29168339	A	G
22	rs117049825	29168357	T	C
22	rs60780652	29168360	T	C
22	rs115407621	29168583	G	T
22	rs41281603	29168587	C	G
22	rs533272841	29168596	G	A
22	rs560649540	29168652	T	C
22	rs11556025	29168755	C	T
22	rs549909150	29168802	G	C
22	rs536202476	29169018	C	G
22	rs554606057	29169083	T	C
22	rs537889562	29169218	T	C
22	rs2235431	29169290	A	C
22	rs527987247	29169307	G	C
22	rs74408682	29169397	G	A
22	rs2235432	29169420	G	T
22	rs144982935	29169444	T	C
22	rs547282423	29169449	T	C
22	rs565918005	29169494	G	T
22	rs537071644	29169547	G	A
22	rs76468250	29169654	T	A
22	rs191743889	29169660	G	A
22	rs142089992	29169729	G	A
22	rs118090380	29169761	G	T
22	rs368084193	29169801	T	C
22	rs183521400	29169886	C	G
22	rs151155842	29169898	G	A
22	rs542844066	29169959	T	C
22	rs78326869	29170073	G	T
22	rs34573837	29170116	T	C
22	rs34751572	29170138	G	C
22	rs186649122	29170180	G	C
22	rs534649385	29170296	G	C
22	rs559233791	29170481	A	T
22	rs150248542	29171110	A	G
22	rs6005870	29171244	A	G
22	rs5762784	29171298	A	G
22	rs5997401	29171335	G	A
22	rs138864587	29171346	G	A
22	rs186757574	29172147	C	A
22	rs137939	29172360	T	C
22	rs539921870	29172429	C	T
22	rs187157824	29172472	A	G
22	rs189636027	29172556	A	G
22	rs533247088	29172764	A	G
22	rs188923172	29172813	G	C
22	rs550000410	29172857	G	C
22	rs539474654	29172894	A	G
22	rs6005872	29172898	G	T
22	rs566229367	29172954	T	C
22	rs556219458	29173029	G	T
22	rs146052218	29173059	C	G
22	rs35905502	29173069	G	C
22	rs7285695	29173121	G	T
22	rs7290958	29173126	T	A
22	rs7290679	29173232	T	C
22	rs75552127	29173255	T	C
22	rs115473097	29173497	C	T
22	rs6005874	29173898	T	G
22	rs554152381	29174206	C	T
22	rs142648753	29174277	G	A
22	rs6005875	29174423	C	T
22	rs578153310	29174470	T	C
22	rs180726722	29174648	G	A
22	rs5762788	29174770	A	C
22	rs7290019	29174790	A	G
22	rs116751555	29174806	A	T
22	rs536211502	29174861	G	A
22	rs117836097	29175212	T	C
22	rs6005876	29175213	A	G
22	rs6005877	29175243	T	G
22	rs576425760	29175254	G	A
22	rs6005878	29175274	T	C
22	rs538807999	29175813	G	C
22	rs555279263	29175846	A	G
22	rs2206061	29175873	G	A
22	rs191217334	29175948	C	G
22	rs76197871	29175980	T	A
22	rs552160176	29176112	C	G
22	rs141280059	29176135	G	T
22	rs571280517	29176266	A	G
22	rs149549381	29176372	G	A
22	rs79646322	29176591	A	G
22	rs141245100	29176702	C	T
22	rs535037936	29176941	A	C
22	rs2294431	29177200	T	C
22	rs546065204	29177269	T	C
22	rs5762793	29177328	G	T
22	rs561396424	29177361	T	C
22	rs528950403	29177367	T	C
22	rs550441206	29177369	T	C
22	rs563889849	29177377	T	C
22	rs531038768	29177378	A	G
22	rs552806450	29177381	T	C
22	rs547020326	29177399	T	C
22	rs568515311	29177401	C	G
22	rs535935849	29177402	C	G
22	rs557210553	29177407	T	C
22	rs575375433	29177414	A	C
22	rs36112964	29178130	C	T
22	rs149862218	29178168	T	C
22	rs6005879	29178314	A	G
22	rs149000029	29178387	T	C
22	rs189673442	29178488	A	G
22	rs146594907	29178526	G	A
22	rs555876200	29178700	T	C
22	rs577613075	29178720	T	C
22	rs573439879	29178780	A	G
22	rs5752795	29178820	C	T
22	rs5752796	29178856	A	G
22	rs562720051	29178891	A	T
22	rs190690128	29179108	A	C
22	rs182936150	29179120	T	C
22	rs186322466	29179229	T	A
22	rs191062565	29179281	A	G
22	rs574208461	29179456	A	T
22	rs201539039	29179564	G	C
22	rs140438864	29179647	T	C
22	rs2347447	29179739	A	C
22	rs560174394	29179770	C	T
22	rs117327764	29179827	T	C
22	rs182852323	29179874	G	C
22	rs5752797	29179998	T	C
22	rs147407259	29180329	T	C
22	rs188382560	29180446	T	C
22	rs115634050	29180638	G	A
22	rs114950881	29180934	G	T
22	rs189171801	29181069	C	A
22	rs569591406	29181164	A	G
22	rs147163663	29181301	T	C
22	rs5762794	29181302	A	G
22	rs5997403	29181384	T	C
22	rs189953184	29181625	G	A
22	rs541805816	29181637	C	G
22	rs530458738	29181713	G	T
22	rs551821014	29181715	T	G
22	rs570233226	29181718	A	G
22	rs5752798	29181868	G	A
22	rs17514713	29182070	C	G
22	rs77099742	29182169	T	C
22	rs575148934	29182389	C	T
22	rs5762795	29182500	A	C
22	rs45544841	29182703	G	C
22	rs56119508	29182795	A	G
22	rs552597871	29182859	G	A
22	rs180700061	29182868	G	T
22	rs61257487	29182999	G	C
22	rs6005881	29183133	G	A
22	rs572531353	29183196	C	T
22	rs540305674	29183214	C	A
22	rs181893486	29183407	A	G
22	rs143734783	29183504	C	T
22	rs539323918	29183572	G	T
22	rs112000931	29183714	G	A
22	rs555403692	29183789	T	C
22	rs16986709	29183933	C	A
22	rs41281605	29184163	T	C
22	rs557586018	29184258	A	C
22	rs573610697	29184319	G	A
22	rs151025039	29184409	T	C
22	rs117308604	29184783	C	T
22	rs577387952	29184809	T	C
22	rs1222	29185113	C	A
22	rs56366905	29185472	G	C
22	rs560075206	29185629	T	A
22	rs559056166	29185760	A	G
22	rs78247223	29185860	T	C
22	rs138151382	29185861	A	G
22	rs192834492	29185899	T	C
22	rs145920189	29186025	T	C
22	rs80338436	29186026	A	G
22	rs185320283	29186066	G	A
22	rs118072400	29186321	T	G
22	rs144443925	29186359	C	A
22	rs5762797	29186531	G	T
22	rs189375685	29186590	T	C
22	rs181256981	29186623	A	G
22	rs62235732	29186651	T	C
22	rs547377346	29186663	T	C
22	rs140145388	29186699	A	G
22	rs16986711	29186823	G	A
22	rs554781162	29187264	C	T
22	rs577100802	29187337	C	T
22	rs5762799	29187380	T	G
22	rs577199262	29187398	G	A
22	rs16986714	29187419	T	C
22	rs180982286	29187497	A	G
22	rs5752799	29188040	T	A
22	rs77200356	29188041	T	A
22	rs576617540	29188043	T	A
22	rs541208783	29188107	A	C
22	rs190684465	29188600	C	T
22	rs182499761	29188616	A	G
22	rs552328485	29188708	G	A
22	rs566242857	29188742	A	G
22	rs541769542	29189322	T	A
22	rs5997404	29189446	A	G
22	rs16986719	29189899	A	G
22	rs2267131	29190471	C	T
22	rs56058284	29190552	C	T
22	rs541272171	29191001	G	A
22	rs139023584	29191793	G	C
22	rs142203323	29191841	A	G
22	rs2097461	29191879	C	T
22	rs34842534	29191898	A	G
22	rs35873774	29191932	G	A
22	rs375060550	29192183	A	G
22	rs2239815	29192670	C	T
22	rs539764814	29192700	C	T
22	rs570238443	29193012	C	T
22	rs143559198	29193101	T	C
22	rs371883048	29193884	A	G
22	rs572157814	29194612	C	T
22	rs34718288	29194797	G	C
22	rs373006229	29195023	A	G
22	rs143513819	29195433	G	A
22	rs576338622	29195436	A	G
22	rs532878529	29195898	T	A
22	rs190929252	29195929	T	C
22	rs150902236	29195959	A	G
22	rs569837646	29196007	C	G
22	rs564354635	29196039	G	A
22	rs552536258	29196054	A	G
22	rs574112674	29196061	G	A
22	rs531753084	29196156	C	A
22	rs2228260	29196306	A	G
22	rs570172086	29196469	A	G
22	rs5762809	29196494	T	C
22	rs2269575	29196526	A	G
22	rs138290856	29196534	A	C
22	rs2269577	29196757	C	G
22	rs2269578	29196843	C	G
22	rs534822444	29197013	T	G
22	rs546451425	29197086	A	G
22	rs183093507	29197266	T	A
22	rs368532935	29197471	A	G
22	rs191802259	29197807	A	G
22	rs117165192	29198126	G	A
22	rs539422147	29198127	C	T
22	rs3788409	29198151	G	T
22	rs189380574	29198210	G	A
22	rs147469711	29198286	T	C
22	rs575513486	29198385	C	G
22	rs189117925	29198895	A	G
22	rs34042768	29199145	C	T
22	rs6005892	29199258	A	C
22	rs144669634	29199386	T	G
22	rs80272616	29199644	A	G
22	rs74277593	29199713	G	A
22	rs6005893	29199790	T	G
22	rs62235733	29200038	A	G
22	rs114402416	29200105	G	A
22	rs5762812	29200117	C	T
22	rs531421780	29200811	T	A
22	rs139240093	29200959	T	C
22	rs556386959	29201075	A	C
22	rs577727742	29201081	T	C
22	rs544869426	29201111	G	A
22	rs5752801	29201217	G	A
22	rs139905182	29201277	A	G
22	rs551555900	29201676	T	C
22	rs549289480	29201828	C	G
22	rs12168849	29202063	G	A
22	rs539153432	29202119	G	T
22	rs9625573	29202254	G	A
22	rs148483670	29202405	A	T
22	rs187515273	29202520	G	C
22	rs560285569	29202724	T	C
22	rs78069034	29202908	G	A
22	rs77521911	29203061	A	G
22	rs60740682	29203236	T	C
22	rs5762813	29203314	T	C
22	rs9941965	29203402	A	G
22	rs536913341	29203718	A	G
22	rs34134147	29203724	T	C
22	rs5762814	29203964	A	G
22	rs547808185	29204253	C	T
22	rs534631968	29204537	T	C
22	rs5752802	29204608	G	A
22	rs6005898	29204610	T	G
22	rs62235734	29204668	T	C
22	rs9625575	29204886	C	A
22	rs5752803	29205004	A	G
22	rs6005899	29205024	C	T
22	rs5762815	29205076	G	A
22	rs149231041	29205267	A	C
22	rs189652695	29205270	T	A
22	rs76645534	29205332	G	A
22	rs180720826	29205411	T	G
22	rs575573876	29205960	A	G
22	rs5762816	29206209	C	T
22	rs150615389	29206345	A	G
22	rs532791749	29206400	T	C
22	rs547201641	29206489	T	C
22	rs191753041	29206548	T	C
22	rs575556648	29206687	A	G
22	rs539435959	29206690	A	G
22	rs16986739	29206886	A	G
22	rs188096030	29207197	G	A
22	rs535679008	29207230	G	A
22	rs5762817	29207296	A	G
22	rs146715479	29207300	C	T
22	rs148430310	29207452	A	G
22	rs577986157	29207476	T	C
22	rs5752804	29207492	C	T
22	rs550875529	29207904	T	C
22	rs5997408	29207915	A	G
22	rs533414366	29207920	T	C
22	rs147963587	29207987	A	G
22	rs141823928	29208031	T	C
22	rs555773540	29208057	G	C
22	rs556049767	29208115	G	T
22	rs78735088	29208140	T	C
22	rs113400109	29208179	A	G
22	rs76141339	29208237	T	C
22	rs186621562	29208248	G	C
22	rs191406342	29208354	A	T
22	rs143283424	29208433	T	C
22	rs556697465	29208682	A	G
22	rs554054537	29208740	A	G
22	rs9625580	29208774	C	T
22	rs559094428	29208794	G	C
22	rs7284322	29208838	A	C
22	rs60388782	29208952	G	C
22	rs16987024	29208975	G	A
22	rs138766927	29209368	A	G
22	rs193038101	29209402	G	T
22	rs547600898	29209423	A	C
22	rs189675548	29209598	C	T
22	rs548472491	29209809	G	C
22	rs28448648	29210154	C	G
22	rs114001177	29210797	T	C
22	rs541499853	29211002	T	A
22	rs144220518	29211107	G	T
22	rs112154290	29211221	T	C
22	rs117299510	29211350	G	C
22	rs552737580	29211392	G	T
22	rs5762818	29211435	T	C
22	rs74901414	29211577	C	A
22	rs546557311	29212119	C	T
22	rs71327317	29212198	T	C
22	rs111424269	29212220	G	C
22	rs570225150	29212462	G	C
22	rs114694840	29212696	G	A
22	rs7287806	29213011	A	G
22	rs28458474	29213034	G	A
22	rs133441	29213054	T	A
22	rs79166033	29213288	C	T
22	rs552790864	29213357	T	A
22	rs571072538	29213426	C	T
22	rs535299433	29213445	T	C
22	rs112420715	29213446	A	G
22	rs187103260	29213839	G	T
22	rs572958609	29213914	A	G
22	rs538479858	29213964	G	A
22	rs140414380	29214027	T	C
22	rs77845968	29214605	C	G
22	rs2301428	29214606	C	G
22	rs2301429	29214648	A	G
22	rs57846969	29214878	A	G
22	rs6005900	29215249	C	A
22	rs184245445	29215268	A	G
22	rs1894590	29215449	A	G
22	rs139441717	29215469	C	G
22	rs556487601	29215476	G	A
22	rs763073	29215542	A	G
22	rs560128394	29215546	A	G
22	rs16987027	29215703	A	G
22	rs66471734	29215803	A	G
22	rs129587	29216161	A	G
22	rs577987307	29216262	A	C
22	rs188352669	29216498	A	G
22	rs35017742	29216585	T	C
22	rs35259224	29216603	A	G
22	rs146558052	29216619	T	A
22	rs141197267	29216718	A	G
22	rs34923414	29216722	C	T
22	rs5762819	29216776	A	G
22	rs5762820	29216813	T	C
22	rs143134520	29216852	T	C
22	rs531714216	29216955	C	A
22	rs548245127	29217127	A	G
22	rs191294822	29217305	T	G
22	rs141640711	29217872	G	A
22	rs150500174	29218111	G	A
22	rs184357986	29218391	A	G
22	rs189639083	29219014	C	A
22	rs6519764	29219122	A	C
22	rs5762821	29219472	A	G
22	rs546384976	29219558	T	C
22	rs5762822	29219601	G	A
22	rs78734157	29219632	G	T
22	rs187614122	29219876	C	T
22	rs189892304	29219880	A	G
22	rs577873514	29219915	A	G
22	rs146584125	29219946	G	A
22	rs5752806	29220483	T	G
22	rs558995857	29220507	A	T
22	rs553361774	29220635	A	G
22	rs5762823	29220758	G	C
22	rs182059295	29220794	C	T
22	rs564219365	29220806	T	C
22	rs140908905	29220845	A	C
22	rs571035949	29221140	G	A
22	rs112105386	29221634	T	C
22	rs79076811	29221677	T	C
22	rs150163833	29221769	T	G
22	rs562567252	29222039	A	G
22	rs5997409	29222096	C	T
22	rs5997410	29222263	G	A
22	rs192047544	29222703	G	A
22	rs544208198	29222739	C	A
22	rs5762824	29222930	T	C
22	rs564480135	29223120	A	G
22	rs5752807	29223169	G	A
22	rs5752808	29223298	C	G
22	rs191766825	29223363	A	C
22	rs5762825	29223642	G	A
22	rs5762826	29223772	A	G
22	rs560302148	29224293	G	C
22	rs555491926	29224647	G	A
22	rs185433841	29224724	T	C
22	rs12159764	29224844	G	C
22	rs9625587	29224854	T	G
22	rs9625588	29224862	C	T
22	rs189376204	29224899	A	C
22	rs181385006	29224960	C	A
22	rs146595272	29225061	T	C
22	rs149798335	29225066	A	G
22	rs560452869	29225332	G	A
22	rs574407943	29225339	A	G
22	rs6005905	29225457	G	A
22	rs5752809	29225500	A	G
22	rs5752810	29225523	A	G
22	rs5752811	29225592	G	C
22	rs5752812	29225603	A	T
22	rs147855475	29226073	A	G
22	rs6005906	29226189	T	A
22	rs554438403	29226429	T	C
22	rs5752813	29226570	G	T
22	rs529913377	29226851	A	G
22	rs76298813	29226877	T	G
22	rs114217629	29227032	T	C
22	rs150110276	29227468	G	T
22	rs138398054	29227531	G	C
22	rs546727880	29227598	C	T
22	rs59025667	29227672	A	C
22	rs6005907	29227971	A	G
22	rs538884780	29228120	C	A
22	rs5762829	29228130	C	T
22	rs4305367	29228447	A	T
22	rs8137969	29228484	C	G
22	rs535573261	29228526	T	G
22	rs146138028	29228535	A	G
22	rs528772665	29229083	A	T
22	rs535514860	29229252	G	T
22	rs16986762	29230067	T	C
22	rs569318718	29230170	G	A
22	rs115090245	29230480	T	C
22	rs529730671	29230519	A	G
22	rs5752814	29230657	A	T
22	rs5752815	29230733	A	C
22	rs5762835	29230754	G	A
22	rs140268091	29230772	C	T
22	rs2157374	29230791	G	A
22	rs137883326	29230813	T	C
22	rs533419220	29230814	C	G
22	rs184646240	29231154	A	G
22	rs5762838	29231198	A	G
22	rs574247536	29231327	G	T
22	rs75568974	29231383	G	A
22	rs5762839	29231447	T	C
22	rs185331094	29231653	T	C
22	rs118111045	29231823	A	G
22	rs571563600	29231832	T	G
22	rs538224410	29231835	C	T
22	rs565401704	29231934	A	G
22	rs9625591	29232564	G	A
22	rs145398235	29232822	T	G
22	rs61205046	29232862	T	G
22	rs76167098	29232992	C	T
22	rs190000804	29233244	C	G
22	rs6005915	29233262	C	T
22	rs76576785	29233285	G	A
22	rs79069432	29233292	A	G
22	rs6005916	29233342	C	T
22	rs6005917	29233486	G	A
22	rs9613701	29233521	T	C
22	rs558289638	29233855	G	A
22	rs113534139	29233924	G	A
22	rs187816408	29233977	C	G
22	rs112762304	29234499	C	G
22	rs145340137	29234516	A	G
22	rs2881634	29234537	G	A
22	rs2881635	29234593	C	T
22	rs143010943	29234606	A	G
22	rs111735113	29234647	C	G
22	rs528209746	29234777	G	A
22	rs117851654	29234952	T	C
22	rs112264821	29235449	T	G
22	rs117953521	29235679	A	G
22	rs548529097	29235736	A	G
22	rs185330072	29235907	A	G
22	rs5752816	29235973	A	G
22	rs5762848	29236308	G	A
22	rs117204376	29236315	T	C
22	rs181264136	29236334	C	T
22	rs116079686	29236395	T	C
22	rs76205571	29236402	C	T
22	rs140787235	29236450	A	G
22	rs6005918	29236691	T	C
22	rs180939992	29236965	G	C
22	rs573633162	29237040	G	T
22	rs186322626	29237330	T	A
22	rs114960415	29237528	T	C
22	rs78281771	29237582	G	A
22	rs533846327	29237757	G	C
22	rs548934343	29237762	A	G
22	rs567164382	29237763	A	C
22	rs117559432	29237820	C	G
22	rs12170231	29237824	T	C
22	rs545790741	29237832	G	A
22	rs573173950	29237843	T	C
22	rs186950426	29237845	A	G
22	rs191753568	29237862	C	G
22	rs544641936	29237957	T	C
22	rs60468718	29237958	G	C
22	rs75039049	29238165	G	A
22	rs537436561	29238287	T	C
22	rs76789591	29502007	A	G
22	rs532763314	29502145	C	A
22	rs537343510	29502358	A	G
22	rs569558111	29502368	A	C
22	rs74694720	29502510	T	C
22	rs79552818	29502547	C	T
22	rs126077	29502728	G	A
22	rs115604873	29503098	A	G
22	rs114239625	29503134	G	A
22	rs134676	29503191	C	T
22	rs139476368	29503268	A	G
22	rs555852749	29503319	A	C
22	rs112206054	29503365	T	C
22	rs134677	29503887	T	C
22	rs550875583	29503904	A	G
22	rs134678	29503955	T	C
22	rs6519774	29504072	G	A
22	rs134679	29504073	A	T
22	rs538447161	29504198	T	C
22	rs560969447	29504298	C	T
22	rs140305185	29504386	G	A
22	rs8135301	29504442	T	G
22	rs80332219	29504572	G	A
22	rs571704751	29504837	A	G
22	rs79844609	29505874	G	A
22	rs141970361	29506056	A	G
22	rs8140748	29506121	A	G
22	rs570420732	29506252	A	G
22	rs373059505	29506765	A	G
22	rs184409439	29506860	A	G
22	rs538735879	29507017	A	G
22	rs189235983	29507336	T	C
22	rs544515651	29507470	T	C
22	rs134680	29507471	G	A
22	rs17443950	29508504	G	A
22	rs16987108	29508572	G	A
22	rs574695992	29508582	A	C
22	rs183902310	29508972	T	C
22	rs12158320	29509142	T	C
22	rs12628129	29509304	C	A
22	rs76695477	29509363	T	C
22	rs558294950	29509488	A	C
22	rs5997438	29509716	T	C
22	rs6005995	29509735	T	A
22	rs134683	29509781	G	A
22	rs187489337	29510069	T	C
22	rs134684	29510124	C	T
22	rs150295969	29510342	T	C
22	rs12329960	29510450	T	C
22	rs559796577	29510601	C	T
22	rs74277927	29510691	T	C
22	rs187712529	29510983	G	A
22	rs112122761	29511189	C	T
22	rs1807687	29511272	C	G
22	rs2092104	29511437	C	A
22	rs134688	29511517	A	G
22	rs134689	29511620	G	A
22	rs542282139	29511716	A	G
22	rs134690	29511729	G	A
22	rs134691	29511938	G	A
22	rs184824190	29512090	C	T
22	rs149543018	29512350	G	A
22	rs75746576	29512730	G	C
22	rs140515594	29512735	G	A
22	rs77998217	29512761	A	G
22	rs190014712	29512970	G	T
22	rs180852664	29513112	A	G
22	rs531605990	29513147	A	G
22	rs185190447	29513159	A	G
22	rs147810587	29513188	A	C
22	rs547311717	29513230	T	A
22	rs117314150	29513284	G	A
22	rs1978046	29513287	G	A
22	rs4347951	29513326	C	T
22	rs539211400	29513351	G	C
22	rs190835533	29513379	T	C
22	rs561627520	29513382	C	T
22	rs575999975	29513384	C	T
22	rs547566816	29513416	A	G
22	rs4521152	29513480	A	G
22	rs2881801	29513487	A	G
22	rs4330194	29513527	G	C
22	rs4330195	29513534	G	A
22	rs572499521	29513540	A	G
22	rs149169234	29513649	T	G
22	rs181923287	29513687	C	T
22	rs5752867	29513729	A	G
22	rs117923199	29513811	T	G
22	rs739210	29513839	A	T
22	rs185757292	29513870	T	C
22	rs191617670	29513966	A	G
22	rs7288068	29514024	A	G
22	rs5752868	29514303	C	G
22	rs115854495	29514559	T	C
22	rs187964651	29514595	T	C
22	rs147400217	29514622	T	C
22	rs4823011	29514647	C	T
22	rs4823012	29514688	A	G
22	rs4820795	29514695	A	T
22	rs4823013	29514707	A	T
22	rs4823014	29514714	G	T
22	rs4823015	29514956	G	T
22	rs5762992	29515179	A	G
22	rs539845125	29515305	G	A
22	rs570580102	29515381	T	A
22	rs143913686	29515428	A	G
22	rs191529587	29515435	C	T
22	rs60791058	29515642	G	A
22	rs575842054	29515733	G	C
22	rs117871497	29515779	C	G
22	rs143154662	29515839	T	C
22	rs192419057	29515920	T	C
22	rs113296314	29516072	C	T
22	rs55832949	29516093	T	A
22	rs59126389	29516371	A	G
22	rs62236928	29516373	A	T
22	rs5997441	29516431	A	T
22	rs78485563	29516487	A	G
22	rs76865167	29516489	T	A
22	rs192888891	29517100	A	T
22	rs61751700	29517463	T	G
22	rs34688383	29517678	A	G
22	rs9620862	29517820	A	G
22	rs9613819	29517987	T	C
22	rs576652125	29518172	C	T
22	rs6005997	29518216	C	T
22	rs114513544	29518255	G	C
22	rs79357995	29518559	G	A
22	rs5752869	29518710	A	G
22	rs138082134	29518711	C	A
22	rs112012451	29518744	A	G
22	rs143119236	29518782	T	C
22	rs2157394	29518796	C	T
22	rs554671967	29518857	T	C
22	rs181748864	29518858	A	G
22	rs186219104	29518967	C	T
22	rs560859253	29519111	G	C
22	rs572313850	29519140	A	C
22	rs5752870	29519142	T	C
22	rs5762994	29519375	C	T
22	rs548605442	29519380	G	A
22	rs181642571	29519506	A	G
22	rs142345672	29519596	G	A
22	rs572725094	29519700	T	C
22	rs532174396	29520128	T	C
22	rs132268	29520410	A	C
22	rs566022848	29520777	A	G
22	rs140053048	29520794	C	T
22	rs67157227	29521071	C	G
22	rs563587521	29521085	A	G
22	rs564021636	29521123	A	G
22	rs200972285	29521314	A	G
22	rs554954610	29521477	G	C
22	rs5997443	29521631	T	C
22	rs561461816	29521762	T	C
22	rs537790794	29521881	T	C
22	rs77027120	29522280	G	A
22	rs193283028	29522407	A	G
22	rs878725	29522486	C	T
22	rs5762996	29522769	A	G
22	rs75130012	29522821	A	G
22	rs558016747	29523033	A	G
22	rs132272	29523053	G	A
22	rs79246010	29523124	G	T
22	rs132273	29523204	C	G
22	rs2007772	29523559	G	A
22	rs117990432	29523628	A	G
22	rs577707874	29523803	A	C
22	rs6005999	29523811	A	G
22	rs188707110	29523910	C	G
22	rs6006000	29523918	G	A
22	rs191267788	29523924	C	T
22	rs533310416	29524238	G	A
22	rs6006001	29524243	A	G
22	rs75301770	29524283	T	G
22	rs33958791	29524534	A	G
22	rs183721674	29524714	G	A
22	rs186631642	29524875	G	A
22	rs562353827	29524877	C	T
22	rs533370503	29524973	A	G
22	rs560233551	29525089	G	A
22	rs190240791	29525124	T	C
22	rs132274	29525126	C	T
22	rs6006003	29525207	C	T
22	rs553565563	29525334	G	A
22	rs565814148	29525363	A	T
22	rs13056416	29525694	T	C
22	rs12628556	29525746	T	C
22	rs13055379	29525869	C	G
22	rs565777237	29526014	T	C
22	rs132275	29526197	C	T
22	rs933244	29527059	A	G
22	rs140368140	29527328	C	T
22	rs191852223	29527458	G	T
22	rs12484112	29527584	G	A
22	rs541297433	29527724	A	G
22	rs137957801	29527758	G	A
22	rs6006015	29527923	T	C
22	rs538870604	29527984	T	C
22	rs5997446	29528021	C	T
22	rs6006016	29528080	G	A
22	rs118156219	29528152	A	G
22	rs74742511	29528254	A	G
22	rs190558241	29528347	G	A
22	rs12166946	29528417	T	C
22	rs548610509	29528499	T	C
22	rs537070788	29528619	C	T
22	rs186210377	29528631	A	T
22	rs185847656	29528978	A	T
22	rs5997447	29529148	G	A
22	rs150840798	29529222	T	C
22	rs149982743	29529434	G	A
22	rs36020709	29529656	G	T
22	rs557645154	29529824	T	C
22	rs9625716	29530185	G	A
22	rs9625717	29530260	T	G
22	rs140139986	29530462	T	C
22	rs546456073	29530920	G	T
22	rs132276	29530955	A	G
22	rs563025440	29531003	A	G
22	rs551203139	29531126	A	G
22	rs9306462	29531214	C	T
22	rs12159677	29531428	G	C
22	rs556048605	29531571	A	G
22	rs56062615	29531712	G	T
22	rs9620864	29532067	A	G
22	rs547494220	29532548	T	C
22	rs117943837	29532549	A	G
22	rs577584958	29532912	C	T
22	rs132277	29532951	T	G
22	rs12157998	29532971	G	A
22	rs67700680	29533136	G	T
22	rs12158902	29533165	G	T
22	rs34898858	29533210	G	A
22	rs112840576	29533241	T	C
22	rs34946378	29533275	T	C
22	rs35612970	29533499	A	G
22	rs146915661	29533536	A	G
22	rs74467980	29533553	T	C
22	rs34920087	29533572	G	C
22	rs553322679	29534122	A	G
22	rs75844773	29534540	A	G
22	rs201316832	29534701	A	G
22	rs80236653	29534832	C	T
22	rs568256692	29534955	G	A
22	rs146043613	29534997	C	G
22	rs185674893	29535176	A	G
22	rs6006020	29535434	T	A
22	rs183588818	29535505	T	C
22	rs117063714	29535641	A	G
22	rs188260313	29535709	T	C
22	rs555458446	29535757	T	G
22	rs17444498	29535810	T	C
22	rs17523074	29535861	C	G
22	rs77105601	29535992	C	A
22	rs143803867	29536383	T	C
22	rs79715749	29536525	A	G
22	rs76468360	29536528	T	C
22	rs5763001	29536549	A	G
22	rs532979644	29536663	G	A
22	rs117429497	29536717	A	G
22	rs567152292	29536879	G	A
22	rs12167060	29537065	G	C
22	rs117904276	29537066	T	C
22	rs17451053	29537124	T	C
22	rs184933359	29537155	G	A
22	rs150820404	29537202	G	A
22	rs17523307	29537467	A	G
22	rs149329519	29537500	C	T
22	rs193093419	29537533	T	C
22	rs534474579	29537786	T	C
22	rs202069630	29537889	T	C
22	rs117146420	29537989	A	G
22	rs200763396	29538077	T	C
22	rs144273377	29538244	T	C
22	rs713728	29538468	C	T
22	rs12170250	29538730	T	C
22	rs6006027	29538941	A	C
22	rs527875076	29539222	G	A
22	rs547971303	29539459	A	G
22	rs5763003	29539501	T	C
22	rs132279	29539546	T	C
22	rs8135766	29539647	A	G
22	rs537275078	29539714	A	T
22	rs558879785	29539717	G	A
22	rs138184402	29539864	C	A
22	rs143664391	29539938	T	C
22	rs147197358	29540008	T	C
22	rs12485095	29540198	G	T
22	rs6006029	29540297	A	G
22	rs16987164	29540588	G	A
22	rs17451302	29540742	C	T
22	rs373563943	29540760	A	G
22	rs132280	29540920	T	C
22	rs151123228	29540954	T	C
22	rs115384160	29541043	A	G
22	rs186616475	29541298	A	G
22	rs564637975	29541361	A	G
22	rs78293984	29541378	T	C
22	rs529118647	29541441	C	T
22	rs734950	29541447	A	G
22	rs557561553	29541531	C	T
22	rs73882480	29541533	C	T
22	rs74423676	29541633	A	G
22	rs73393085	29541671	A	G
22	rs143865196	29541693	A	G
22	rs78460344	29541697	C	T
22	rs73393086	29541704	T	C
22	rs529084044	29541738	A	G
22	rs16987167	29541865	T	C
22	rs45526938	29541869	T	C
22	rs56186491	29541931	T	C
22	rs568646538	29541939	A	G
22	rs536090478	29541995	T	C
22	rs78373934	29542030	A	G
22	rs116694917	29542035	T	C
22	rs549045127	29542185	A	G
22	rs541492191	29542318	A	G
22	rs540098904	29542338	T	C
22	rs183512778	29542611	G	A
22	rs132281	29542748	C	A
22	rs77316059	29542862	G	A
22	rs2301444	29542864	A	G
22	rs2301445	29542865	T	C
22	rs2301446	29542915	A	G
22	rs77828608	29542970	G	A
22	rs560877251	29542972	T	C
22	rs713525	29543136	A	G
22	rs713527	29543307	G	A
22	rs713526	29543415	A	G
22	rs2187863	29543658	A	G
22	rs76814162	29543933	C	G
22	rs114822317	29544046	A	G
22	rs132282	29544164	C	T
22	rs116654395	29544165	C	G
22	rs536530886	29544401	A	G
22	rs115700044	29544465	T	C
22	rs112480391	29544533	A	C
22	rs549248677	29544566	T	C
22	rs182190189	29544588	A	G
22	rs149466264	29544734	T	C
22	rs132283	29544833	A	G
22	rs3884934	29544839	T	C
22	rs145943817	29544886	A	G
22	rs561484004	29544926	A	G
22	rs185668455	29545306	G	A
22	rs564081317	29545353	A	G
22	rs185375018	29545589	A	G
22	rs533989448	29546041	T	C
22	rs75603499	29546067	G	C
22	rs4823016	29546181	G	C
22	rs564134805	29546352	G	T
22	rs9613828	29546357	A	G
22	rs117734383	29546360	T	C
22	rs77604554	29546361	A	G
22	rs74663246	29546892	T	C
22	rs138923237	29546963	A	G
22	rs550118910	29547113	T	C
22	rs76756977	29547261	C	T
22	rs192878739	29547473	C	T
22	rs527802488	29547921	T	C
22	rs148024471	29547940	A	G
22	rs469981	29548079	A	G
22	rs74428829	29548088	C	T
22	rs132286	29548262	A	G
22	rs189271775	29548662	T	C
22	rs117963219	29548697	C	T
22	rs114016823	29548727	G	C
22	rs562683196	29548729	C	G
22	rs532940466	29548730	C	T
22	rs544633570	29548731	A	C
22	rs8138092	29548803	G	A
22	rs79491675	29548894	A	G
22	rs9625722	29548896	A	G
22	rs557831859	29548900	T	C
22	rs543688392	29549144	G	A
22	rs117781436	29549372	A	G
22	rs4035128	29549520	A	T
22	rs2347996	29549797	T	C
22	rs147029845	29550263	T	C
22	rs73397027	29550361	T	C
22	rs730517	29550379	T	G
22	rs550277166	29550426	C	G
22	rs190807999	29550627	G	C
22	rs5752871	29550628	T	C
22	rs12628033	29550895	T	C
22	rs12628352	29550970	C	T
22	rs13054127	29551154	G	A
22	rs547579548	29551381	G	A
22	rs536527156	29551453	A	G
22	rs554879758	29551533	G	A
22	rs537094572	29551608	C	T
22	rs132289	29551872	A	G
22	rs561666949	29551883	T	G
22	rs132290	29551900	C	T
22	rs182545700	29551924	A	G
22	rs469982	29552155	T	C
22	rs116967489	29552276	G	T
22	rs5763006	29552332	G	C
22	rs13054518	29552348	T	C
22	rs35225448	29552705	T	C
22	rs192564224	29552789	T	C
22	rs138573639	29552865	T	G
22	rs132292	29553007	T	A
22	rs17451544	29553039	G	A
22	rs117384484	29553253	C	G
22	rs150682812	29553372	A	C
22	rs181115705	29553450	T	C
22	rs543393271	29553604	A	G
22	rs7285332	29553673	T	C
22	rs73397030	29553712	T	C
22	rs7285508	29553770	T	C
22	rs570221672	29553787	A	T
22	rs4823018	29553832	A	T
22	rs132294	29553955	A	G
22	rs117170432	29553969	C	A
22	rs565556533	29554047	C	T
22	rs550586785	29554168	A	G
22	rs469983	29554183	C	A
22	rs190018748	29554192	G	A
22	rs73397032	29554222	T	C
22	rs370129033	29554261	T	C
22	rs552768407	29554402	A	G
22	rs35183787	29554420	G	C
22	rs553740023	29554429	A	G
22	rs145412163	29554460	C	T
22	rs62236944	29554491	A	G
22	rs132295	29554530	A	G
22	rs186213539	29554534	T	C
22	rs77063246	29554819	A	T
22	rs117561294	29554838	T	C
22	rs181956488	29554865	C	G
22	rs132296	29555050	C	T
22	rs34406852	29555122	G	T
22	rs149125672	29555337	A	G
22	rs132297	29555389	T	A
22	rs190545570	29555757	T	C
22	rs138643625	29555774	T	G
22	rs132299	29556054	T	C
22	rs132300	29556319	G	C
22	rs34734519	29556363	G	A
22	rs560199684	29556436	T	G
22	rs132302	29556513	C	G
22	rs113033934	29556514	T	C
22	rs132304	29556739	G	A
22	rs79434685	29556745	G	C
22	rs538949850	29557111	T	C
22	rs553776656	29557114	C	T
22	rs113599891	29557233	C	T
22	rs560238669	29557240	A	G
22	rs132306	29557257	G	A
22	rs192357006	29557291	A	C
22	rs132307	29557292	A	G
22	rs184947560	29557297	T	C
22	rs576051563	29557311	C	T
22	rs141130503	29557327	C	G
22	rs7284229	29557364	G	A
22	rs34560870	29557420	A	G
22	rs536171661	29557790	T	C
22	rs184205949	29557892	T	C
22	rs140739144	29557993	A	C
22	rs572668364	29558053	T	C
22	rs542973840	29558080	A	G
22	rs7289117	29558175	C	A
22	rs9620866	29558534	A	G
22	rs555006066	29558725	G	A
22	rs117019960	29558843	T	C
22	rs2881802	29558854	G	A
22	rs115575819	29558856	G	C
22	rs191075669	29559100	A	G
22	rs144310080	29559128	T	C
22	rs132308	29559157	A	G
22	rs6006036	29559245	T	C
22	rs5997449	29559387	C	T
22	rs563516390	29559426	T	C
22	rs554814858	29559505	C	A
22	rs75940811	29559824	C	T
22	rs77670878	29560006	T	C
22	rs574807302	29560039	A	G
22	rs139466314	29560082	T	C
22	rs143496099	29560100	C	G
22	rs185152160	29560131	A	C
22	rs76812119	29560275	A	G
22	rs146754247	29560330	A	G
22	rs16987199	29560388	C	T
22	rs561692668	29560588	A	G
22	rs573622755	29560776	T	A
22	rs544321074	29560815	G	T
22	rs132311	29560890	T	C
22	rs564353876	29560946	G	A
22	rs132312	29560954	G	A
22	rs192618901	29560990	A	G
22	rs132313	29561102	T	A
22	rs183293739	29561109	T	C
22	rs544186226	29561147	A	C
22	rs577786044	29561255	T	C
22	rs141079906	29561280	T	C
22	rs192543387	29561309	C	G
22	rs138537584	29561596	G	A
22	rs132314	29561826	T	G
22	rs132315	29562083	A	G
22	rs78431613	29562104	T	C
22	rs572074653	29562228	C	T
22	rs190274655	29562489	G	A
22	rs10427585	29562850	C	G
22	rs132316	29562853	T	C
22	rs132317	29562893	G	C
22	rs139398195	29563120	T	G
22	rs74970432	29563323	G	A
22	rs17524046	29563445	T	A
22	rs115324634	29563512	T	C
22	rs191875770	29563661	T	C
22	rs141174664	29563792	T	G
22	rs713924	29563884	T	C
22	rs145005057	29563899	T	C
22	rs555772962	29563967	C	G
22	rs149224390	29564216	A	G
22	rs143369923	29564253	T	C
22	rs569527669	29564258	C	G
22	rs11912979	29564278	T	C
22	rs563985218	29564279	A	G
22	rs183054776	29564340	C	G
22	rs132318	29564454	C	T
22	rs80233141	29564775	T	C
22	rs202240831	29564776	A	G
22	rs546710880	29564794	A	G
22	rs146065552	29565071	A	G
22	rs132320	29565366	G	A
22	rs13056488	29565592	A	G
22	rs132321	29565788	G	C
22	rs147385649	29566185	A	G
22	rs113258529	29566253	A	G
22	rs186216865	29566426	A	G
22	rs117380412	29566481	A	G
22	rs9680618	29566978	T	C
22	rs562963079	29567104	T	C
22	rs185133353	29567128	T	A
22	rs132322	29567196	A	G
22	rs149862994	29567220	C	T
22	rs6006042	29567386	A	G
22	rs577641301	29567407	A	G
22	rs132323	29567431	T	C
22	rs469984	29567665	T	G
22	rs132325	29567765	C	G
22	rs73882489	29567843	A	G
22	rs132326	29567856	C	G
22	rs12628813	29568740	T	A
22	rs7288918	29568762	A	G
22	rs132327	29568772	T	A
22	rs132328	29568785	A	G
22	rs5997451	29568963	A	G
22	rs572550440	29568982	T	C
22	rs118076098	29569001	T	G
22	rs565370116	29569323	T	C
22	rs7285624	29569519	G	C
22	rs11090559	29569567	C	T
22	rs150600788	29570298	G	A
22	rs11090560	29570399	T	C
22	rs35755679	29570556	A	T
22	rs58332233	29570562	T	A
22	rs572128339	29570587	A	C
22	rs80196196	29570734	T	C
22	rs59864553	29570751	A	G
22	rs530441596	29570797	C	T
22	rs132330	29570806	T	G
22	rs132331	29570858	A	G
22	rs76187966	29571163	G	T
22	rs115176062	29571196	T	A
22	rs570895401	29571259	A	G
22	rs540293062	29571959	C	T
22	rs73882490	29572285	A	G
22	rs11090561	29572766	C	T
22	rs572832041	29572822	G	A
22	rs58300295	29572969	T	C
22	rs5997452	29573165	T	C
22	rs555381768	29573326	A	G
22	rs35405773	29573476	A	G
22	rs132333	29573542	T	C
22	rs190457601	29573597	A	G
22	rs540256465	29573660	T	C
22	rs188175765	29573993	G	A
22	rs191309301	29574159	T	G
22	rs571308858	29574170	C	T
22	rs540489025	29574267	T	C
22	rs35069135	29574335	A	C
22	rs132335	29574425	C	G
22	rs73154260	29574908	G	A
22	rs538696274	29574958	A	G
22	rs188060960	29575531	T	G
22	rs13058649	29575802	A	G
22	rs144520204	29575844	A	G
22	rs547040327	29575939	G	A
22	rs146633726	29576005	C	T
22	rs186242628	29576571	T	G
22	rs181476073	29576768	C	T
22	rs151283548	29576791	A	T
22	rs77081473	29576872	A	G
22	rs8140704	29577015	A	T
22	rs558891281	29577058	G	A
22	rs58028848	29577109	G	T
22	rs132337	29577135	C	T
22	rs150421783	29577158	G	C
22	rs558303857	29577741	A	G
22	rs185928197	29577930	A	G
22	rs551965579	29578289	G	A
22	rs570265906	29578337	T	C
22	rs77585512	29578396	C	T
22	rs80035045	29578397	A	G
22	rs132339	29578578	A	G
22	rs78532079	29578851	A	G
22	rs143662264	29578863	A	G
22	rs141204132	29579392	T	G
22	rs575081731	29579395	A	G
22	rs13057033	29579567	T	C
22	rs139138771	29579568	A	G
22	rs183539923	29579793	G	A
22	rs562206668	29580422	T	C
22	rs59125412	29580444	G	A
22	rs8138697	29580484	G	A
22	rs6006050	29580887	T	C
22	rs132341	29581070	T	C
22	rs546045598	29581071	T	G
22	rs469985	29581296	A	G
22	rs544240898	29581896	T	C
22	rs16987235	29581969	C	G
22	rs142357034	29581976	T	C
22	rs186771927	29582157	T	C
22	rs144601324	29582220	A	G
22	rs571000458	29582298	T	A
22	rs34051361	29582557	A	T
22	rs9625729	29582606	A	G
22	rs182250825	29582988	T	C
22	rs9620869	29583181	A	G
22	rs9620870	29583279	T	C
22	rs132343	29583608	G	A
22	rs576232275	29583629	T	C
22	rs143523994	29583689	A	G
22	rs190924446	29583823	A	C
22	rs532008933	29583840	A	G
22	rs16987237	29583961	T	C
22	rs558427526	29584481	T	C
22	rs12484227	29585080	A	G
22	rs534639187	29585289	T	C
22	rs140830822	29585307	T	C
22	rs56132535	29585640	T	C
22	rs541779240	29585641	A	G
22	rs11704738	29586058	C	T
22	rs117898123	29586132	A	G
22	rs142243223	29586384	C	T
22	rs115800326	29586537	A	G
22	rs186948249	29586701	C	A
22	rs191735089	29586721	G	C
22	rs151221940	29586753	A	C
22	rs4380342	29586832	A	G
22	rs144633933	29586912	T	C
22	rs71327339	29587012	C	G
22	rs552410262	29587100	T	C
22	rs532986763	29587513	A	T
22	rs186659077	29587570	T	C
22	rs557267156	29587658	C	T
22	rs193211568	29587856	G	C
22	rs132346	29588097	T	C
22	rs550732549	29588165	A	G
22	rs560181492	29588563	A	G
22	rs188541974	29588633	T	C
22	rs60307207	29588634	A	G
22	rs569059351	29588916	T	G
22	rs533358473	29588967	A	G
22	rs116334907	29589003	C	T
22	rs8135176	29589079	A	C
22	rs76861897	29589482	A	G
22	rs189889346	29589529	T	C
22	rs560505061	29589630	C	G
22	rs183290652	29589716	A	T
22	rs187449943	29589734	G	A
22	rs132347	29589772	G	A
22	rs549402027	29589803	T	C
22	rs555626387	29589835	T	C
22	rs189920062	29589932	A	G
22	rs132348	29590222	A	G
22	rs571731656	29590747	T	C
22	rs148486301	29590750	A	G
22	rs146487318	29590811	A	G
22	rs117134632	29591120	T	C
22	rs132350	29591127	C	T
22	rs140127460	29591129	A	T
22	rs12484888	29591445	C	G
22	rs536900583	29591548	G	A
22	rs132351	29591625	A	C
22	rs12484912	29591713	T	G
22	rs576810549	29591767	C	T
22	rs146889965	29591788	A	T
22	rs115471367	29591957	A	G
22	rs74989319	29592200	T	C
22	rs117315385	29592227	T	C
22	rs534346178	29592401	A	C
22	rs552901734	29592489	G	A
22	rs572748217	29592740	G	A
22	rs559015839	29592750	T	C
22	rs563428392	29593054	G	A
22	rs12628212	29593067	G	T
22	rs118074936	29593249	T	C
22	rs188714240	29593287	T	C
22	rs577477296	29593346	T	G
22	rs79740571	29593412	A	G
22	rs75872566	29593417	A	G
22	rs184143815	29593908	A	G
22	rs141875326	29593993	A	G
22	rs8141926	29594050	T	C
22	rs8142429	29594127	C	A
22	rs8142082	29594194	T	C
22	rs574764679	29594222	G	A
22	rs8142700	29594277	G	A
22	rs8141252	29594278	C	G
22	rs546328268	29594293	T	C
22	rs186135718	29594360	G	T
22	rs191869079	29594393	C	T
22	rs8138012	29594442	G	A
22	rs35106920	29594633	G	C
22	rs139668242	29594703	T	C
22	rs557233471	29594842	A	G
22	rs573225670	29594944	G	A
22	rs73399031	29595281	C	T
22	rs375012492	29595358	G	A
22	rs132354	29595436	T	G
22	rs5997453	29595442	A	G
22	rs182435531	29595676	C	T
22	rs132355	29595911	G	A
22	rs150933004	29596024	A	G
22	rs1012458	29596033	T	C
22	rs534174490	29596154	A	G
22	rs141948861	29596190	A	G
22	rs538605199	29596387	A	G
22	rs12628053	29596440	T	A
22	rs80604	29596502	T	C
22	rs12627935	29596503	A	G
22	rs139329050	29596558	A	G
22	rs114195272	29596724	G	A
22	rs571395447	29596856	C	T
22	rs132358	29596992	T	C
22	rs535859419	29597062	T	C
22	rs113501992	29597315	T	C
22	rs12628113	29597341	A	C
22	rs12628310	29597544	T	G
22	rs147092865	29597798	A	G
22	rs576838330	29597860	A	G
22	rs192949974	29598004	A	T
22	rs565247415	29598188	G	A
22	rs1573711	29598263	G	T
22	rs34319220	29598288	T	C
22	rs132361	29598422	C	T
22	rs184121197	29598428	A	G
22	rs12484942	29598483	T	C
22	rs138257247	29598671	T	C
22	rs529867008	29598767	T	G
22	rs73399038	29598820	T	C
22	rs132362	29598878	G	A
22	rs375626249	29598910	A	G
22	rs132363	29598970	C	G
22	rs132364	29599089	A	G
22	rs13055209	29599170	G	T
22	rs573576848	29599404	T	C
22	rs568174115	29599447	T	G
22	rs528951607	29599479	T	C
22	rs132365	29599486	G	C
22	rs370353666	29599490	T	C
22	rs74519232	29599581	G	A
22	rs73399041	29599692	C	T
22	rs575422230	29599783	G	C
22	rs132366	29599984	T	C
22	rs115229327	29600029	C	T
22	rs191068995	29600048	C	T
22	rs183296111	29600113	T	C
22	rs71327340	29600139	T	C
22	rs116535308	29600523	T	C
22	rs141991608	29600803	T	C
22	rs79037292	29600931	T	C
22	rs374726760	29601025	T	C
22	rs187825948	29601049	G	A
22	rs5997455	29601083	C	G
22	rs132367	29601204	T	A
22	rs573111784	29601235	T	A
22	rs192561184	29601349	C	G
22	rs147762886	29601498	C	A
22	rs141883869	29601603	T	G
22	rs544737205	29601619	T	C
22	rs75684000	29602136	T	C
22	rs551256074	29602157	A	G
22	rs117544599	29602159	C	T
22	rs539807587	29602378	A	G
22	rs566944329	29602477	T	C
22	rs115528568	29602489	T	C
22	rs117124635	29602492	G	C
22	rs132368	29602971	G	A
22	rs527739478	29603069	T	C
22	rs571482473	29603149	T	C
22	rs377494022	29603195	A	G
22	rs132369	29603611	A	G
22	rs74657048	29603633	T	G
22	rs116132406	29603746	T	C
22	rs567719824	29603747	A	G
22	rs132370	29603796	G	A
22	rs571208561	29603858	T	C
22	rs71327341	29603907	C	G
22	rs75499818	29603992	T	G
22	rs916341	29604130	G	A
22	rs564776072	29604260	G	A
22	rs132371	29604275	G	C
22	rs916342	29604310	T	C
22	rs117919721	29604364	T	C
22	rs132372	29604561	G	A
22	rs132373	29604787	T	C
22	rs8135503	29604972	T	C
22	rs547157364	29605005	A	T
22	rs190285035	29605223	A	G
22	rs554358622	29605345	T	C
22	rs117082449	29605453	T	A
22	rs117345553	29605542	T	A
22	rs73882499	29605571	A	G
22	rs78429184	29605683	A	C
22	rs35369066	29605724	G	A
22	rs181886938	29606182	A	G
22	rs576824763	29606228	T	C
22	rs186544137	29606445	A	G
22	rs117995061	29606582	T	C
22	rs185389232	29606780	A	G
22	rs132375	29606866	G	A
22	rs12628475	29606907	T	C
22	rs567735430	29607075	T	C
22	rs533506655	29607197	A	G
22	rs132376	29607407	C	T
22	rs73399052	29607469	A	T
22	rs534705266	29607493	T	C
22	rs546630546	29607494	A	G
22	rs573572633	29608089	C	T
22	rs113898436	29608256	A	G
22	rs132377	29608276	C	T
22	rs132378	29608324	G	A
22	rs112706768	29608341	A	C
22	rs141082286	29608515	T	C
22	rs150072264	29608615	T	C
22	rs564378747	29608804	G	T
22	rs183551183	29608895	A	G
22	rs529284499	29608906	T	C
22	rs191751328	29608929	A	G
22	rs132379	29610138	A	G
22	rs572064556	29610248	T	C
22	rs534134944	29610307	C	T
22	rs192347643	29610316	G	T
22	rs132380	29610332	T	C
22	rs73399059	29610400	G	A
22	rs531379913	29610645	T	C
22	rs532321780	29611669	G	C
22	rs555955755	29611772	T	C
22	rs16987271	29611906	T	G
22	rs76555061	29611968	T	C
22	rs181281990	29612098	A	C
22	rs543505781	29612187	A	G
22	rs138256681	29612320	T	C
22	rs132381	29612481	G	A
22	rs9625736	29612508	G	A
22	rs185150265	29612703	T	C
22	rs132382	29612736	G	A
22	rs189807415	29612860	T	C
22	rs371502588	29612901	A	G
22	rs574598746	29612933	T	C
22	rs55676901	29612934	A	G
22	rs531792457	29613097	A	G
22	rs9620871	29613368	A	G
22	rs7285309	29613439	T	C
22	rs7284245	29613441	T	G
22	rs9620872	29613451	A	G
22	rs558642805	29613517	T	C
22	rs132383	29613520	A	C
22	rs534822261	29613529	T	C
22	rs138080837	29613580	T	C
22	rs181054392	29613583	T	C
22	rs73882501	29613930	G	A
22	rs114832290	29613954	C	T
22	rs192078727	29613964	A	G
22	rs79973183	29613990	A	G
22	rs142757340	29614057	T	C
22	rs557299921	29614175	T	G
22	rs79381182	29614303	T	C
22	rs531158353	29614554	C	T
22	rs2097471	29614678	G	A
22	rs12627903	29614929	C	T
22	rs529448572	29615308	A	C
22	rs566719438	29615381	G	A
22	rs573295028	29615489	A	C
22	rs113555419	29615536	C	A
22	rs5763061	29615732	C	T
22	rs140658093	29615895	G	A
22	rs529281530	29615950	A	G
22	rs77265047	29616014	G	A
22	rs145739771	29616177	A	G
22	rs132384	29616265	A	G
22	rs577946016	29617042	G	C
22	rs12628389	29617320	G	A
22	rs549648801	29617338	G	T
22	rs132386	29618000	G	A
22	rs16987280	29618032	G	A
22	rs567889991	29618364	A	T
22	rs113492476	29618375	T	G
22	rs550468396	29618502	T	C
22	rs75602424	29618513	G	C
22	rs539314478	29618559	T	A
22	rs139101290	29618763	T	G
22	rs543172895	29618862	T	C
22	rs577112147	29618897	A	G
22	rs6006061	29618998	C	T
22	rs143873800	29619005	G	A
22	rs146876899	29619036	T	C
22	rs571799374	29619177	G	A
22	rs535912438	29619321	C	T
22	rs61041761	29619593	C	A
22	rs532711196	29619864	C	T
22	rs565991881	29619920	A	C
22	rs78011494	29620176	A	G
22	rs575152999	29620193	A	G
22	rs117589166	29620202	T	C
22	rs188781414	29620227	T	C
22	rs132388	29620232	C	T
22	rs558052942	29620286	T	C
22	rs77989927	29620287	A	G
22	rs373736253	29620305	T	C
22	rs9608740	29620325	C	A
22	rs573682912	29620368	A	C
22	rs535775617	29620405	G	A
22	rs752065	29620461	C	T
22	rs559555673	29620551	G	A
22	rs132389	29620564	A	G
22	rs575942465	29621067	A	G
22	rs146263416	29621068	A	G
22	rs743920	29621128	G	C
22	rs200384180	29621172	T	C
22	rs34772704	29621173	A	G
22	rs573356389	29621366	C	T
22	rs132390	29621477	C	T
22	rs132391	29621861	T	C
22	rs537574234	29621864	G	C
22	rs146989291	29621892	A	G
22	rs573625558	29621915	A	G
22	rs148021714	29621988	T	C
22	rs112646521	29621989	A	G
22	rs368644047	29622170	T	C
22	rs59120691	29622254	C	G
22	rs183061010	29622304	A	G
22	rs191329645	29622622	T	C
22	rs9613841	29622636	G	A
22	rs139766128	29622705	T	C
22	rs79739448	29622930	T	C
22	rs132392	29622977	A	T
22	rs543996472	29623124	A	G
22	rs542365076	29623397	A	T
22	rs148760288	29623438	G	A
22	rs532104836	29623460	A	G
22	rs28795676	29623714	C	A
22	rs142372827	29623828	A	C
22	rs118076416	29623848	G	C
22	rs192063676	29623874	A	G
22	rs554500566	29623902	G	T
22	rs132393	29623983	G	A
22	rs112916224	29624040	A	G
22	rs532662202	29624293	T	C
22	rs79989946	29624318	G	A
22	rs117996518	29624382	A	T
22	rs8142085	29624582	C	T
22	rs6519779	29624881	T	A
22	rs192751405	29624891	T	C
22	rs184262107	29624993	A	G
22	rs536970930	29625096	T	C
22	rs115422980	29625307	A	G
22	rs372470282	29625358	T	C
22	rs558413705	29625403	T	C
22	rs530044561	29625458	A	C
22	rs186256502	29625906	T	C
22	rs713992	29625911	G	A
22	rs78858203	29625946	C	T
22	rs2009159	29626190	T	C
22	rs146190149	29626246	T	C
22	rs116022692	29626327	A	G
22	rs111625211	29626515	A	G
22	rs3765294	29626613	C	T
22	rs3765295	29626793	T	A
22	rs3765296	29626802	A	G
22	rs3765297	29626860	A	G
22	rs564472342	29626885	T	C
22	rs561937217	29626964	T	C
22	rs186718282	29627166	T	C
22	rs546500993	29627338	C	G
22	rs551244424	29627492	A	G
22	rs112034362	29627536	G	C
22	rs187827690	29627541	A	G
22	rs78400471	29627577	G	C
22	rs534142288	29627681	T	C
22	rs147669548	29627838	T	G
22	rs140703623	29627874	T	C
22	rs142740010	29627877	A	C
22	rs3817839	29628096	G	C
22	rs192564198	29628179	T	C
22	rs76367973	29628260	G	C
22	rs555505087	29628274	T	C
22	rs577417674	29628412	G	A
22	rs546220988	29628531	T	C
22	rs1003703	29628615	A	G
22	rs528009329	29628669	T	C
22	rs1997719	29628741	T	C
22	rs140846640	29628749	A	G
22	rs3765300	29628806	A	G
22	rs150144224	29628981	G	A
22	rs73154299	29629013	C	G
22	rs532273616	29629060	A	G
22	rs192833605	29629128	T	G
22	rs201019376	29629402	G	C
22	rs561318086	29629887	G	A
22	rs141558172	29629991	A	G
22	rs537358741	29630226	C	G
22	rs76176511	29630269	T	C
22	rs3950176	29630337	A	G
22	rs199665955	29630359	T	C
22	rs713886	29630564	C	T
22	rs6006067	29630822	C	G
22	rs116761107	29630891	G	A
22	rs535561502	29630906	C	G
22	rs4547624	29631092	C	T
22	rs546552727	29631320	C	A
22	rs75263752	29631605	G	A
22	rs145690407	29631636	C	T
22	rs148695789	29631950	C	T
22	rs5763079	29632258	A	C
22	rs531052438	29632283	A	G
22	rs185403058	29632353	G	C
22	rs564286635	29632367	G	C
22	rs190853326	29632391	G	C
22	rs114899152	29632396	C	T
22	rs115554322	29632407	T	C
22	rs12170964	29632495	T	C
22	rs371011194	29632508	T	C
22	rs12373988	29632557	A	G
22	rs35269245	29632596	T	C
22	rs536122313	29632658	T	C
22	rs12166644	29632731	C	T
22	rs7284125	29632738	G	A
22	rs145398975	29632787	C	T
22	rs529207075	29632872	A	G
22	rs62227042	29632882	T	A
22	rs532718618	29632970	C	G
22	rs12161095	29633059	C	T
22	rs12171266	29633075	C	G
22	rs12158292	29633234	T	C
22	rs5752882	29633826	C	T
22	rs191754387	29633849	G	A
22	rs150092333	29633896	T	C
22	rs62227043	29633935	A	G
22	rs551189472	29634324	G	C
22	rs5763080	29634413	C	T
22	rs190744738	29634445	T	C
22	rs5752883	29634502	A	G
22	rs5763081	29634704	A	G
22	rs544884489	29634728	A	T
22	rs6006068	29634767	T	G
22	rs527249764	29634956	T	G
22	rs527253396	29635028	G	A
22	rs143813224	29635171	C	T
22	rs80107283	29635289	A	T
22	rs5763082	29635311	A	G
22	rs73156506	29635402	A	G
22	rs5763083	29635419	T	C
22	rs559275835	29635474	T	C
22	rs73156508	29635703	A	G
22	rs140830568	29635731	T	C
22	rs6006070	29635897	C	T
22	rs571111279	29635944	A	G
22	rs6006071	29636002	A	G
22	rs79704889	29636110	G	A
22	rs5997457	29636141	A	T
22	rs187120140	29636422	G	C
22	rs6006072	29636713	A	T
22	rs183305803	29636811	T	C
22	rs6006073	29636830	C	T
22	rs5752884	29636985	T	C
22	rs146477108	29637014	A	G
22	rs114827772	29637244	C	T
22	rs9620876	29637624	C	T
22	rs5763084	29637625	A	G
22	rs9625746	29637658	C	G
22	rs542852310	29637691	T	C
22	rs76995535	29637888	A	G
22	rs541527456	29637908	C	T
22	rs4823023	29637939	A	G
22	rs530209606	29637944	A	G
22	rs6006074	29638387	T	A
22	rs11704518	29638470	A	G
22	rs191185018	29639029	A	C
22	rs5763087	29639090	T	C
22	rs5752885	29639161	G	A
22	rs535196487	29639171	C	T
22	rs2281157	29639192	C	T
22	rs193273970	29639212	G	A
22	rs545725083	29639646	A	C
22	rs6006075	29640019	T	C
22	rs5763089	29640309	A	G
22	rs6519780	29640513	A	C
22	rs570956352	29640550	T	C
22	rs112234878	29640651	A	G
22	rs536133397	29640693	G	A
22	rs7287249	29640705	G	A
22	rs16987313	29640720	A	T
22	rs113697011	29640829	A	G
22	rs117971927	29640845	A	G
22	rs117543367	29640901	T	G
22	rs5752887	29641018	C	T
22	rs5763091	29641095	G	C
22	rs5763092	29641278	G	A
22	rs5763093	29641327	C	T
22	rs77557927	29641468	A	C
22	rs537749507	29641549	A	C
22	rs5752888	29641551	C	T
22	rs578247393	29641693	T	C
22	rs6006077	29641695	T	C
22	rs738435	29641739	G	A
22	rs5763094	29641741	T	G
22	rs146890106	29641747	C	G
22	rs738436	29641997	A	G
22	rs13054662	29642012	G	A
22	rs140550506	29642100	C	A
22	rs5752889	29642111	G	A
22	rs5752890	29642365	A	G
22	rs565972210	29642430	C	G
22	rs77432704	29642492	A	G
22	rs76240620	29642588	A	G
22	rs545691639	29642595	A	G
22	rs542637658	29642682	A	G
22	rs138788202	29643085	T	A
22	rs16987316	29643294	G	A
22	rs146029525	29643308	T	G
22	rs5763096	29643421	G	A
22	rs193021761	29643471	G	A
22	rs74424143	29643521	T	C
22	rs55809359	29643538	C	A
22	rs536242849	29643658	T	C
22	rs141250353	29643659	A	G
22	rs529877759	29644314	A	C
22	rs192076129	29644590	C	T
22	rs184675447	29644653	T	C
22	rs370549046	29644799	T	C
22	rs141300364	29644931	A	G
22	rs145034006	29644961	G	A
22	rs576700244	29645109	T	C
22	rs117777307	29645127	A	G
22	rs73156512	29645226	C	T
22	rs6006082	29645264	G	C
22	rs5763099	29645375	G	A
22	rs5763100	29645386	G	A
22	rs563927755	29645396	T	C
22	rs5763101	29645400	C	T
22	rs13056227	29645556	T	C
22	rs75495924	29645579	T	A
22	rs537349693	29645580	A	T
22	rs5763102	29645656	G	T
22	rs5763103	29645757	C	G
22	rs5763104	29645776	G	A
22	rs5763105	29645895	T	C
22	rs539876623	29645932	C	T
22	rs4820800	29646095	A	G
22	rs4820801	29646275	A	G
22	rs568433927	29646296	A	G
22	rs4823024	29646439	A	C
22	rs543855932	29646675	A	C
22	rs532868130	29646770	C	G
22	rs12163207	29646899	C	T
22	rs181412489	29646967	G	C
22	rs9613848	29647042	T	A
22	rs4369969	29647127	G	A
22	rs4261808	29647215	C	T
22	rs183307804	29647255	A	G
22	rs4369970	29647263	G	T
22	rs139422152	29647322	T	C
22	rs6519781	29647784	A	G
22	rs12628709	29647854	G	A
22	rs115356433	29647956	T	C
22	rs2744464	29648165	T	C
22	rs8143132	29648215	A	T
22	rs8139265	29648274	T	C
22	rs74662093	29648351	T	G
22	rs5763110	29648604	T	A
22	rs117374998	29648881	C	G
22	rs5752894	29649204	C	T
22	rs545038443	29649218	C	G
22	rs5752895	29649298	A	G
22	rs5763111	29649310	A	G
22	rs141355217	29649342	T	C
22	rs545265152	29649511	T	C
22	rs1807578	29649527	T	C
22	rs9608745	29649775	A	G
22	rs569687664	29649895	C	A
22	rs144444034	29649965	G	A
22	rs201708012	29650178	C	T
22	rs552211289	29650442	T	C
22	rs909794	29650458	C	T
22	rs909795	29650692	A	G
22	rs140147326	29650724	T	C
22	rs909796	29650741	C	T
22	rs3765303	29650774	T	C
22	rs563149602	29650870	A	C
22	rs909797	29650905	C	T
22	rs17526034	29650987	A	G
22	rs8136401	29650993	T	C
22	rs192659739	29651105	A	T
22	rs541653150	29651202	T	C
22	rs533015021	29651332	T	G
22	rs530365658	29651377	A	C
22	rs149998347	29651629	C	G
22	rs184197722	29651799	G	A
22	rs76796926	29652105	A	G
22	rs16987328	29652158	A	G
22	rs11912918	29652278	G	A
22	rs535379211	29652323	A	G
22	rs573700195	29652393	T	C
22	rs181901372	29652407	T	C
22	rs186428729	29652617	C	G
22	rs546989821	29652653	T	C
22	rs185405504	29652750	A	G
22	rs79205708	29653128	T	C
22	rs113792603	29653154	A	G
22	rs561847184	29653235	G	T
22	rs117461405	29653238	A	C
22	rs149453251	29653245	T	C
22	rs34662558	29653410	A	G
22	rs2857463	29653564	T	C
22	rs2744465	29653611	A	G
22	rs16987333	29653706	T	C
22	rs140192539	29653868	T	C
22	rs115675426	29653875	A	G
22	rs762817	29653929	T	G
22	rs909798	29654004	C	T
22	rs544842119	29654185	C	T
22	rs562550179	29654190	T	A
22	rs577655107	29654246	A	G
22	rs544996194	29654247	C	T
22	rs117515432	29654495	C	A
22	rs138894145	29654828	A	G
22	rs201268969	29654849	T	C
22	rs543639528	29655218	G	C
22	rs8550	29655371	C	T
22	rs9537	29655416	T	C
22	rs572367857	29655614	A	G
22	rs201317473	29656171	T	C
22	rs186688176	29656251	T	G
22	rs201572807	29656253	A	G
22	rs540862434	29656330	C	G
22	rs2231398	29656389	T	G
22	rs138870856	29656431	T	C
22	rs201272849	29656568	C	G
22	rs371688446	29656630	A	T
22	rs114640172	29656697	A	C
22	rs552855940	29656736	A	G
22	rs148811620	29656812	A	G
22	rs141666277	29656905	A	G
22	rs138506952	29656995	A	G
22	rs537468133	29657029	G	A
22	rs557297701	29657281	A	G
22	rs184695694	29657395	C	G
22	rs149610964	29657500	C	T
22	rs2857466	29657604	C	T
22	rs535318180	29657696	C	T
22	rs542165993	29657794	T	C
22	rs189740261	29657884	A	G
22	rs546953105	29658095	T	C
22	rs568495773	29658101	A	T
22	rs539238707	29658354	T	C
22	rs148749658	29658688	A	T
22	rs546419325	29658733	C	T
22	rs4505624	29658734	T	C
22	rs544178467	29659319	G	A
22	rs192006613	29659414	T	C
22	rs549790030	29659463	A	G
22	rs2231396	29659715	A	G
22	rs573979480	29659771	T	C
22	rs369106078	29659834	A	G
22	rs879580	29659960	T	C
22	rs138725360	29659996	C	T
22	rs529725245	29660828	A	G
22	rs2301290	29661341	A	G
22	rs563039366	29661511	A	G
22	rs536641258	29661818	A	G
22	rs540927725	29662037	T	C
22	rs113911633	29662242	C	T
22	rs117474693	29662344	A	G
22	rs62226082	29662413	G	A
22	rs570594545	29662630	T	C
22	rs77078685	29662861	C	T
22	rs545543018	29662944	C	T
22	rs193123946	29663044	A	G
22	rs559249325	29663144	G	C
22	rs78338750	29663199	A	G
22	rs570901454	29663277	T	C
22	rs557598564	29663435	A	G
22	rs185101360	29663488	A	G
22	rs190036602	29663576	A	C
22	rs11539373	29663751	A	G
22	rs113274927	29664054	A	G
22	rs372915198	29664372	C	T
22	rs201087527	29664373	G	A
22	rs2301291	29664423	A	G
22	rs147483212	29664448	A	G
22	rs190443563	29664462	T	C
22	rs548964089	29664534	T	C
22	rs570122737	29664558	T	C
22	rs535706908	29664591	T	G
22	rs539642160	29664693	T	C
22	rs34091309	29664877	C	A
22	rs2857460	29664906	T	C
22	rs187645837	29664985	A	G
22	rs145165456	29665289	T	C
22	rs182985202	29665346	C	A
22	rs561164579	29665452	G	C
22	rs148481948	29665530	T	A
22	rs114806687	29665904	C	T
22	rs140828017	29665949	G	C
22	rs183841615	29666057	T	C
22	rs543314876	29666430	G	A
22	rs541004681	29666563	G	C
22	rs532436859	29666860	G	T
22	rs149220998	29667009	C	G
22	rs536698881	29667032	T	C
22	rs533209110	29667043	G	C
22	rs188560163	29667132	G	T
22	rs189132846	29667326	A	T
22	rs148363631	29667493	G	A
22	rs566042196	29667503	G	C
22	rs549177586	29667648	G	A
22	rs79814872	29667764	A	G
22	rs574141596	29667788	G	A
22	rs2857461	29668004	C	T
22	rs117256454	29668008	T	C
22	rs535098541	29668290	T	G
22	rs201834106	29668433	G	A
22	rs139687517	29669037	T	G
22	rs564256489	29669335	G	A
22	rs76596505	29669354	T	C
22	rs566572852	29669562	G	A
22	rs4820803	29669648	C	G
22	rs4820804	29669693	C	T
22	rs55801595	29669712	G	C
22	rs573011438	29669819	T	C
22	rs143395389	29669901	C	T
22	rs55718707	29669980	T	A
22	rs182974228	29669997	G	C
22	rs543147591	29670036	G	A
22	rs550867228	29670370	G	A
22	rs192578883	29670484	G	T
22	rs117286881	29670642	G	A
22	rs527318657	29670875	T	C
22	rs3788410	29670939	C	T
22	rs4823026	29671013	G	A
22	rs533950201	29671044	G	A
22	rs572342511	29671316	G	A
22	rs141826229	29671610	T	C
22	rs538858257	29671623	G	A
22	rs184746154	29671866	C	G
22	rs80317435	29671915	G	T
22	rs17454495	29672117	C	T
22	rs576243137	29672184	T	C
22	rs9613855	29672293	G	A
22	rs79708198	29672850	T	A
22	rs181894167	29672883	T	C
22	rs76540899	29673306	A	T
22	rs534311574	29673331	G	T
22	rs542873823	29673480	A	G
22	rs75522603	29673513	G	A
22	rs569039618	29673742	A	G
22	rs117167530	29673813	G	C
22	rs114365638	29673884	T	C
22	rs131179	29673921	C	T
22	rs186277686	29674240	C	T
22	rs41281613	29674256	G	A
22	rs546474056	29674460	G	A
22	rs191493458	29674556	C	G
22	rs575833172	29674807	T	C
22	rs11913870	29675075	A	G
22	rs16987359	29675097	G	A
22	rs551483339	29675147	G	A
22	rs140062	29675401	G	A
22	rs529145305	29675642	G	C
22	rs189377613	29675673	G	T
22	rs149042609	29675691	A	G
22	rs141865449	29675855	T	C
22	rs140063	29675936	A	T
22	rs13057694	29676127	G	A
22	rs376506198	29676299	T	C
22	rs539023249	29676662	A	G
22	rs131180	29676695	A	T
22	rs555806520	29676772	T	C
22	rs573797246	29676789	G	A
22	rs141031975	29676832	G	T
22	rs577980215	29676877	G	T
22	rs28668970	29676935	T	C
22	rs183320907	29676958	C	T
22	rs5997460	29677164	A	G
22	rs138819240	29677294	A	G
22	rs112105844	29677310	C	T
22	rs527691696	29677552	A	C
22	rs143658389	29677562	A	G
22	rs562630920	29677671	A	G
22	rs131182	29677746	C	T
22	rs141896526	29677748	C	G
22	rs5752899	29677967	A	C
22	rs550340206	29678016	G	A
22	rs185002134	29678122	G	A
22	rs548930651	29678319	A	G
22	rs545290762	29678339	G	A
22	rs547556601	29678749	T	C
22	rs569197127	29678814	T	C
22	rs141727679	29678864	A	G
22	rs59736149	29678937	A	G
22	rs182991554	29679514	C	T
22	rs559798767	29679684	A	T
22	rs574807293	29679694	C	T
22	rs9613857	29679713	A	G
22	rs190179502	29679802	T	C
22	rs535230494	29680125	A	G
22	rs182043479	29680201	T	C
22	rs9625760	29680343	T	G
22	rs74438268	29680439	G	C
22	rs114972064	29680917	C	T
22	rs568406541	29680978	C	T
22	rs575307725	29681016	T	C
22	rs545610866	29681023	C	G
22	rs572970113	29681044	T	G
22	rs550011200	29681174	T	G
22	rs131184	29681216	G	A
22	rs184032534	29681708	A	C
22	rs553968153	29681771	C	T
22	rs188883830	29681826	T	C
22	rs192093239	29681927	C	T
22	rs562497964	29682018	T	G
22	rs546181483	29682055	T	C
22	rs568430395	29682132	C	T
22	rs188568263	29682180	A	G
22	rs142744290	29682337	A	G
22	rs191794901	29682406	T	C
22	rs131185	29682409	C	G
22	rs138142582	29682659	C	G
22	rs542343693	29682737	T	C
22	rs561971655	29682746	G	A
22	rs189387468	29682903	G	C
22	rs146607451	29682930	A	G
22	rs180973800	29683035	A	G
22	rs571926154	29683342	C	G
22	rs72547435	29683558	T	A
22	rs560562121	29683674	C	T
22	rs535805217	29684048	G	A
22	rs527688437	29684468	T	G
22	rs11703595	29685163	G	A
22	rs9625761	29685298	C	A
22	rs536776033	29685390	A	G
22	rs554470648	29685538	G	A
22	rs531735949	29685665	A	G
22	rs28755	29685711	C	T
22	rs5763131	29685752	G	A
22	rs72563104	29685754	A	T
22	rs117497222	29685831	C	T
22	rs188893902	29685885	A	G
22	rs552253929	29685993	C	T
22	rs529835009	29686676	A	G
22	rs149841245	29686918	C	T
22	rs187559200	29686997	G	A
22	rs192289615	29687001	A	G
22	rs184800244	29687003	T	G
22	rs527674873	29687998	T	C
22	rs200981994	29688446	G	A
22	rs3761426	29688632	G	T
22	rs528075252	29688714	A	G
22	rs148287921	29688849	A	G
22	rs570199962	29688864	C	G
22	rs150165375	29688941	T	G
22	rs534726053	29688993	T	C
22	rs189228201	29688994	A	G
22	rs142796594	29689033	A	G
22	rs147395653	29689138	C	T
22	rs188858826	29689446	A	G
22	rs550665517	29689668	G	C
22	rs186498473	29689804	T	C
22	rs191224360	29689805	A	G
22	rs180684016	29689822	C	T
22	rs140064	29689837	A	G
22	rs117225406	29690162	T	C
22	rs73156524	29690246	A	G
22	rs577562511	29690318	A	G
22	rs131189	29690345	T	C
22	rs529575412	29690588	T	C
22	rs544553774	29690626	T	C
22	rs562944819	29690658	G	A
22	rs551862903	29690719	A	G
22	rs115667424	29690776	A	G
22	rs549234082	29690862	G	A
22	rs567447263	29690875	T	C
22	rs538186303	29690921	A	G
22	rs115793102	29690987	C	T
22	rs75756832	29691160	T	C
22	rs174759	29691382	A	T
22	rs538645693	29691654	C	G
22	rs549739485	29691910	T	C
22	rs79684534	29691920	A	G
22	rs146598952	29692132	G	A
22	rs140065	29692488	G	T
22	rs131190	29692497	G	T
22	rs566238609	29692802	T	C
22	rs576379724	29693150	G	T
22	rs188195066	29693548	A	G
22	rs5752900	29693640	A	G
22	rs558804824	29693652	T	G
22	rs576890934	29693653	T	A
22	rs41311143	29693915	A	G
22	rs201973860	29693954	T	C
22	rs3747142	29693990	G	A
22	rs140066	29694312	G	A
22	rs148276964	29694322	C	T
22	rs570490697	29694337	G	A
22	rs2857462	29694483	T	C
22	rs111409600	29694627	A	G
22	rs563714644	29694683	T	C
22	rs186841227	29694684	G	A
22	rs192031911	29694688	G	A
22	rs41297249	29694707	C	G
22	rs546713018	29694720	G	T
22	rs200498851	29694892	G	A
22	rs558041426	29694951	C	A
22	rs546625282	29695397	T	C
22	rs568342551	29695413	T	C
22	rs75648643	29695421	T	C
22	rs558103051	29695459	T	C
22	rs534063429	29695465	T	C
22	rs182236482	29695737	T	C
22	rs201124451	29695865	A	G
22	rs114097054	29695871	T	C
22	rs200299355	29695872	A	G
22	rs2518683	29695929	G	T
22	rs566648838	29696018	T	C
22	rs202084111	29696085	C	A
22	rs573094995	29696321	G	A
22	rs540536395	29696331	T	G
22	rs528944830	29696473	G	T
22	rs551900901	29696484	A	T
22	rs114004777	29696604	T	C
22	rs143013932	29696772	A	G
22	rs544866411	29696821	A	G
22	rs80316613	29696834	T	C
22	rs560964511	29697312	C	T
22	rs547025657	29697439	T	C
22	rs118124269	29697663	G	A
22	rs5763134	29697957	T	C
22	rs564725477	29698065	G	A
22	rs80221358	29698087	A	G
22	rs115221229	29698223	A	G
22	rs190509188	29698298	A	G
22	rs558588346	29699228	T	C
22	rs191574327	29699603	T	C
22	rs545915611	29699738	G	A
22	rs174760	29700536	G	C
22	rs115903552	29700559	T	C
22	rs574042621	29700643	T	C
22	rs141190362	29700665	A	G
22	rs573426212	29700885	T	C
22	rs570508998	29700888	T	C
22	rs192782722	29700970	A	G
22	rs545249487	29701039	T	C
22	rs533529254	29701864	C	G
22	rs555456333	29701895	G	A
22	rs575392648	29702115	T	C
22	rs58026214	29702135	T	C
22	rs564410660	29702137	A	G
22	rs174761	29702139	T	C
22	rs1894414	29702654	C	A
22	rs2301585	29702748	C	G
22	rs551636915	29702811	A	G
22	rs2301586	29702910	T	A
22	rs567042003	29703024	A	G
22	rs555523229	29703038	A	C
22	rs376400273	29703048	G	A
22	rs556583465	29703072	T	C
22	rs9613859	29703409	C	G
22	rs117560457	29703521	T	C
22	rs547426619	29703693	C	G
22	rs117155033	29703877	G	A
22	rs578063482	29703882	C	G
22	rs545182154	29703887	G	A
22	rs11090564	29704125	T	C
22	rs148534591	29704131	A	G
22	rs142849497	29704164	A	G
22	rs200635370	29704255	T	A
22	rs145806838	29704333	T	C
22	rs151047568	29704409	T	C
22	rs191844093	29704627	T	C
22	rs13055676	29704883	T	C
22	rs142239667	29704954	A	G
22	rs75273393	29705009	T	C
22	rs570546082	29705709	G	A
22	rs74879864	29705881	G	A
22	rs6006090	29705927	G	A
22	rs575457974	29706002	G	A
22	rs532548419	29706240	T	A
22	rs12166598	29706241	T	A
22	rs199596555	29706242	T	A
22	rs568348003	29706245	T	A
22	rs548208813	29706249	T	A
22	rs534051150	29706251	T	A
22	rs12158110	29706252	T	A
22	rs566816680	29706253	T	A
22	rs181376667	29706282	A	G
22	rs200625190	29706515	C	G
22	rs11912879	29706560	T	C
22	rs550907092	29707172	A	G
22	rs551138967	29707339	A	G
22	rs533663207	29707467	A	G
22	rs61737736	29707748	T	C
22	rs112302060	29707827	A	G
22	rs34124440	29707908	G	A
22	rs9613860	29707955	T	A
22	rs199877560	29708075	C	T
22	rs183007766	29708320	T	C
22	rs41281615	29708497	T	C
22	rs116936488	29708524	T	C
22	rs527576020	29708754	G	A
22	rs188606062	29708940	C	T
22	rs117757283	29708952	A	G
22	rs182923540	29709235	G	T
22	rs549652022	29709730	C	T
22	rs56135553	29710040	A	G
22	rs174762	29710325	T	C
22	rs13056977	29710360	C	T
22	rs151207001	29710873	C	G
22	rs200595169	29711158	A	G
22	rs149913061	29711540	A	G
22	rs188437384	29712023	T	C
22	rs552985247	29712035	T	C
22	rs73156525	29712049	A	G
22	rs532818708	29712226	G	A
22	rs561865300	29712349	A	G
22	rs76091707	29712487	C	G
22	rs535564287	29712552	A	G
22	rs114438211	29712639	T	C
22	rs2267132	29712874	C	A
22	rs559324120	29712920	A	C
22	rs114125935	29713042	T	G
22	rs143817434	29713173	T	C
22	rs141938377	29713285	A	G
22	rs117746394	29713296	C	G
22	rs117380647	29713300	G	A
22	rs577319726	29713380	T	C
22	rs559586230	29713405	G	T
22	rs115167756	29713416	A	G
22	rs188852481	29713519	G	C
22	rs139166535	29714100	A	T
22	rs568364808	29714109	T	C
22	rs557607127	29715055	C	T
22	rs576058391	29715412	A	G
22	rs112766628	29715467	T	C
22	rs539733330	29715691	G	A
22	rs561757886	29716031	T	C
22	rs559724215	29716100	T	C
22	rs527267195	29716143	T	G
22	rs190885952	29716675	G	T
22	rs577720563	29716720	C	G
22	rs78492681	29716768	T	C
22	rs562546631	29716953	T	C
22	rs531443072	29716998	T	C
22	rs111693516	29717109	T	C
22	rs2519486	29717326	T	C
22	rs554550488	29717350	T	C
22	rs113175635	29717695	C	T
22	rs5763138	29717716	A	G
22	rs5763139	29717802	G	A
22	rs577053008	29717910	C	T
22	rs540126533	29718000	C	T
22	rs5763140	29718321	T	C
22	rs184695329	29718627	T	C
22	rs6006093	29719167	T	G
22	rs116915217	29719347	C	T
22	rs117242792	29720083	T	C
22	rs117743999	29720141	T	C
22	rs188286581	29720174	A	G
22	rs530146313	29720266	C	T
22	rs542261646	29720405	A	C
22	rs2857464	29720408	C	A
22	rs28855489	29720500	G	A
22	rs568010257	29720873	A	G
22	rs535216904	29720922	T	G
22	rs2011362	29721018	T	C
22	rs111255014	29721068	T	C
22	rs148420559	29721116	C	A
22	rs174764	29721161	G	A
22	rs77437714	29721874	A	G
22	rs9613863	29721902	A	G
22	rs150919617	29721990	C	T
22	rs562304389	29722115	A	G
22	rs534923813	29722286	G	A
22	rs191238642	29722424	A	G
22	rs182230190	29722538	G	C
22	rs575519190	29722592	G	C
22	rs558315637	29722667	T	C
22	rs573887386	29722731	A	C
22	rs550947458	29722991	A	G
22	rs577809946	29723052	A	C
22	rs75709848	29723641	A	G
22	rs556219481	29723787	T	C
22	rs542314838	29723988	T	C
22	rs569616200	29724108	C	T
22	rs141732010	29724189	C	T
22	rs147078620	29724360	A	G
22	rs555938386	29724380	A	C
22	rs577558660	29724408	C	T
22	rs553358364	29724470	T	C
22	rs138230280	29724483	T	C
22	rs74339735	29724664	A	G
22	rs6006095	29724792	C	T
22	rs199898148	29724803	T	C
22	rs554548378	29725019	A	G
22	rs563090979	29725093	G	A
22	rs111588517	29725639	A	G
22	rs180689769	29725674	T	C
22	rs2071578	29725893	T	C
22	rs182325230	29726070	G	C
22	rs141763376	29726278	A	G
22	rs187325020	29726286	T	C
22	rs142354304	29726395	T	C
22	rs571235166	29726855	G	C
22	rs199548425	29727535	C	G
22	rs573453693	29727699	T	C
22	rs144915223	29727729	T	C
22	rs174765	29727866	C	T
22	rs200407128	29727944	G	T
22	rs553089047	29727976	A	G
22	rs117580909	29728298	T	C
22	rs62226088	29728483	G	C
22	rs147960508	29728559	A	T
22	rs75980090	29728616	T	C
22	rs186701988	29728637	G	T
22	rs112141643	29728692	T	C
22	rs192446758	29728746	A	G
22	rs3788411	29728783	C	T
22	rs9613864	29728854	T	A
22	rs116875766	29729032	T	C
22	rs116331513	29729163	A	C
22	rs115451755	29729780	A	C
22	rs113276065	29729819	A	G
22	rs150218118	29729826	A	G
22	rs193032916	29729865	A	C
22	rs5763144	29730002	T	C
22	rs150730150	29730345	A	G
22	rs137904558	29730346	A	G
22	rs98069	29730625	A	G
22	rs138828035	29730749	C	T
22	rs145980154	29730762	G	T
22	rs145457492	29730925	T	C
22	rs145620469	29731027	A	G
22	rs78825189	29731033	G	A
22	rs549429564	29731237	T	G
22	rs138771746	29731246	A	G
22	rs55937417	29731584	G	C
22	rs559871735	29731987	C	G
22	rs148032291	29731989	T	C
22	rs16987416	29732031	G	A
22	rs117336223	29732320	T	C
22	rs554602104	29732343	A	G
22	rs542656002	29732557	A	G
22	rs187066004	29732685	T	C
22	rs6006096	29732981	C	T
22	rs80224063	29733048	T	C
22	rs145377733	29733302	A	G
22	rs75337432	29733510	T	C
22	rs552193092	29733535	T	C
22	rs570571586	29733567	T	G
22	rs117795732	29733883	A	G
22	rs563883400	29734052	T	C
22	rs9620884	29734143	A	G
22	rs146821190	29734452	T	C
22	rs574975342	29734566	A	C
22	rs542091374	29734573	G	A
22	rs174766	29734696	T	G
22	rs6006098	29734797	G	A
22	rs189370895	29734871	G	C
22	rs140586811	29734899	T	C
22	rs201692943	29734941	G	C
22	rs145640648	29735056	T	C
22	rs573091561	29735176	A	G
22	rs181054802	29735192	C	G
22	rs573417227	29735221	T	G
22	rs3747146	29735310	T	C
22	rs564672026	29735378	T	G
22	rs539303760	29735507	T	A
22	rs34583478	29735647	T	C
22	rs190417699	29735666	T	C
22	rs201033565	29735743	T	C
22	rs77002180	29735851	A	G
22	rs138723090	29735911	T	C
22	rs555692872	29736051	T	C
22	rs533288187	29736359	A	G
22	rs9625764	29736369	A	C
22	rs185573921	29736593	C	T
22	rs571195003	29736630	A	G
22	rs202112643	29736756	T	C
22	rs151248589	29736764	T	C
22	rs139231493	29736816	C	G
22	rs527730679	29736980	T	C
22	rs548772799	29737026	C	T
22	rs11702983	29737071	T	C
22	rs538667986	29737169	G	C
22	rs73156528	29737413	T	C
22	rs188876519	29737470	A	G
22	rs149960917	29737521	T	C
22	rs2301587	29737823	C	T
22	rs192040700	29737887	T	C
22	rs556436862	29737938	T	G
22	rs118017036	29738254	A	G
22	rs7285200	29738546	T	C
22	rs188136538	29738628	A	G
22	rs139951011	29738991	A	G
22	rs372616681	29739097	A	G
22	rs190519540	29739176	C	T
22	rs115847760	29739183	A	G
22	rs532637101	29739246	C	G
22	rs566035173	29739287	C	G
22	rs117921880	29739348	T	G
22	rs553165223	29739479	C	T
22	rs188845533	29739573	C	T
22	rs530454886	29739673	C	T
22	rs181687950	29739982	T	C
22	rs540205116	29740024	A	G
22	rs140616539	29740162	G	C
22	rs576890119	29740231	T	C
22	rs77751652	29740282	A	G
22	rs575490694	29740349	A	G
22	rs375066553	29740638	T	C
22	rs174767	29740728	A	G
22	rs116668838	29740830	G	A
22	rs151015121	29741143	A	G
22	rs57535792	29741211	C	T
22	rs191165280	29741372	G	T
22	rs183303988	29741514	T	C
22	rs552249529	29741645	T	C
22	rs146951334	29742131	G	A
22	rs137942117	29742225	T	A
22	rs182661570	29742434	G	T
22	rs113575375	29742517	T	A
22	rs577658830	29742585	T	C
22	rs174768	29742841	C	T
22	rs148798232	29742903	T	C
22	rs71329472	29743218	T	C
22	rs189370013	29743347	A	C
22	rs2283849	29743482	C	T
22	rs715589	29743779	T	C
22	rs146573434	29743940	T	A
22	rs555641910	29744268	G	A
22	rs145684565	29744322	T	C
22	rs149122125	29744323	T	C
22	rs117846420	29745072	C	T
22	rs553708298	29745111	T	C
22	rs188279245	29745756	T	C
22	rs576436130	29745879	A	G
22	rs558752790	29745939	A	G
22	rs200437061	29746077	A	C
22	rs737883	29746253	C	T
22	rs547717726	29746355	G	A
22	rs191042948	29746394	A	T
22	rs183555469	29746454	T	C
22	rs534803292	29746663	A	T
22	rs111585035	29746726	T	C
22	rs146388185	29746929	A	T
22	rs756734	29747266	G	A
22	rs182872214	29747367	T	C
22	rs541241999	29747518	A	G
22	rs148745544	29747766	A	G
22	rs539050120	29747984	A	G
22	rs531192946	29748177	A	T
22	rs151259890	29748355	C	A
22	rs187644071	29748415	G	A
22	rs4823032	29748655	C	T
22	rs147854272	29748720	T	C
22	rs141409512	29748763	G	A
22	rs8140836	29748859	A	G
22	rs117965034	29748948	A	G
22	rs6006102	29749176	T	C
22	rs573955895	29749223	C	G
22	rs143078265	29749954	C	T
22	rs544195275	29750003	A	G
22	rs77668681	29750105	A	G
22	rs148201659	29750174	T	C
22	rs3788412	29750186	C	T
22	rs182022136	29750407	T	C
22	rs183814915	29750962	G	C
22	rs185288716	29750990	T	C
22	rs6006103	29751030	C	G
22	rs562028455	29751172	C	G
22	rs527755221	29751181	A	G
22	rs576960137	29751309	C	T
22	rs559191809	29751436	T	C
22	rs182103040	29751473	G	T
22	rs186613043	29751477	C	T
22	rs533668413	29751541	A	C
22	rs183858899	29751588	C	T
22	rs569706839	29751616	T	C
22	rs79706173	29751920	T	C
22	rs150676966	29751927	A	C
22	rs543565039	29752067	T	C
22	rs144723972	29752191	T	C
22	rs558750636	29752540	A	G
22	rs570779704	29752566	T	C
22	rs73156542	29752621	A	G
22	rs574954795	29752734	A	G
22	rs543625946	29752744	T	C
22	rs570690620	29752937	G	C
22	rs187059880	29753210	T	C
22	rs12170282	29753239	G	T
22	rs191835684	29753253	T	C
22	rs5752902	29753322	A	G
22	rs552742075	29753601	T	C
22	rs528294412	29753657	A	G
22	rs145516497	29753732	C	G
22	rs112959370	29753752	A	T
22	rs140261621	29753837	T	C
22	rs74823080	29754395	A	C
22	rs79544391	29754448	C	T
22	rs117244737	29754532	G	A
22	rs201748863	29754707	C	T
22	rs201143641	29754730	A	G
22	rs143392945	29755350	T	C
22	rs569595574	29755468	G	A
22	rs558414558	29755498	C	G
22	rs573761697	29755646	A	G
22	rs190646468	29755681	A	C
22	rs2072051	29755888	T	C
22	rs573675826	29756081	C	A
22	rs150865628	29756480	A	G
22	rs138410726	29756589	C	G
22	rs190749836	29756636	A	G
22	rs147254444	29756714	T	C
22	rs553906466	29756915	T	C
22	rs416358	29756948	G	T
22	rs371626422	29756982	C	G
22	rs576154388	29756997	G	A
22	rs564983894	29757027	A	G
22	rs547153739	29757039	C	T
22	rs5742311	29757040	C	T
22	rs527871164	29757041	G	A
22	rs4611747	29757090	T	C
22	rs58595531	29757242	T	C
22	rs182910284	29757262	A	C
22	rs199871520	29757558	C	A
22	rs565909907	29757561	G	A
22	rs187463683	29757738	G	A
22	rs112646111	29757863	G	A
22	rs146438868	29758028	T	G
22	rs528069681	29758083	A	G
22	rs117462431	29758178	T	C
22	rs34680030	29758214	T	C
22	rs192163321	29758216	A	G
22	rs2881921	29758235	T	C
22	rs3963293	29758391	T	A
22	rs11914154	29758420	C	G
22	rs536197107	29758485	A	G
22	rs6006104	29758488	G	A
22	rs569905569	29758497	A	G
22	rs5997467	29758580	T	C
22	rs552663912	29758613	T	C
22	rs577432366	29758736	T	C
22	rs558155868	29758746	C	T
22	rs182332770	29758788	C	A
22	rs570731	29758817	G	A
22	rs8138200	29758963	T	G
22	rs6006105	29759188	G	C
22	rs558856831	29759306	T	C
22	rs174769	29759444	G	C
22	rs546539329	29759471	C	T
22	rs542992388	29759507	T	C
22	rs112776192	29759526	G	A
22	rs150811545	29759583	A	G
22	rs181678538	29759650	T	G
22	rs149320651	29759782	T	A
22	rs374207796	29759927	A	G
22	rs191438589	29760012	G	C
22	rs568795993	29760079	G	A
22	rs186143606	29760106	A	G
22	rs378720	29760139	G	A
22	rs190914253	29760342	C	T
22	rs138975072	29760598	T	G
22	rs28425720	29760649	T	C
22	rs146457208	29760809	C	T
22	rs537590716	29761086	A	G
22	rs34234634	29761232	T	C
22	rs187788711	29761240	C	A
22	rs527268083	29761242	A	C
22	rs187790047	29761509	G	C
22	rs13054777	29761532	G	C
22	rs418267	29761578	T	C
22	rs184670536	29761611	G	A
22	rs1807503	29761650	G	C
22	rs560981523	29761808	T	C
22	rs543133434	29761852	A	G
22	rs369597352	29761859	C	T
22	rs147731384	29761952	G	A
22	rs497618	29762039	A	G
22	rs7285125	29762096	T	G
22	rs571465968	29762106	G	T
22	rs498443	29762107	G	A
22	rs142527215	29762127	C	G
22	rs542667573	29762158	T	C
22	rs118179779	29762159	A	G
22	rs543547115	29762194	A	C
22	rs6006108	29762240	A	G
22	rs2002566	29762369	A	G
22	rs567363554	29762374	T	C
22	rs141387831	29762496	G	A
22	rs554896979	29762613	A	C
22	rs2078794	29762653	T	C
22	rs536598855	29762696	T	G
22	rs6006109	29762714	G	A
22	rs2348466	29762898	G	C
22	rs576754543	29763175	T	C
22	rs534449307	29763179	G	T
22	rs4034938	29763451	T	C
22	rs561641415	29763491	T	G
22	rs114247226	29763922	G	A
22	rs7286220	29764004	A	G
22	rs530744691	29764128	T	A
22	rs552659047	29764504	T	C
22	rs148401875	29764583	T	C
22	rs532338307	29764596	T	C
22	rs181237687	29764697	G	C
22	rs543802139	29764730	A	G
22	rs738903	29764836	G	A
22	rs531480803	29764896	T	C
22	rs2267133	29765382	A	T
22	rs186478896	29765489	C	T
22	rs75756579	29765524	A	G
22	rs117578133	29766164	A	G
22	rs138147597	29766167	T	C
22	rs4820809	29766304	A	T
22	rs113886205	29766334	T	C
22	rs5763170	29766455	G	A
22	rs9625773	29766742	C	A
22	rs547325588	29766826	T	C
22	rs174770	29766895	C	T
22	rs181007710	29766961	A	C
22	rs2267134	29766966	A	G
22	rs2267135	29767034	G	A
22	rs186299133	29767284	A	C
22	rs550983463	29767467	A	T
22	rs569281869	29767468	T	C
22	rs573742756	29767755	A	T
22	rs2267136	29767925	G	A
22	rs191712549	29768282	A	G
22	rs183276834	29768325	G	A
22	rs533173604	29768426	G	A
22	rs566509398	29768503	C	T
22	rs567454721	29768714	T	C
22	rs5763171	29769089	T	A
22	rs574188149	29769253	T	C
22	rs5752903	29769306	C	A
22	rs560158137	29769338	A	G
22	rs185686578	29769497	G	A
22	rs5763172	29769626	G	A
22	rs5763173	29769699	G	C
22	rs192995276	29769833	A	G
22	rs11703741	29769876	C	G
22	rs150965769	29769964	G	A
22	rs527693261	29770055	T	C
22	rs549077674	29770116	G	A
22	rs561312596	29770148	A	G
22	rs571512772	29770330	G	A
22	rs554298237	29770549	T	A
22	rs144908389	29770799	C	T
22	rs554063475	29770834	A	G
22	rs556399727	29770976	G	A
22	rs547587602	29771062	A	G
22	rs9613876	29771066	A	G
22	rs529980847	29771067	T	C
22	rs185391553	29771197	A	G
22	rs6006112	29771912	T	C
22	rs569896113	29772118	C	T
22	rs2283850	29772391	G	C
22	rs118082661	29772423	G	A
22	rs181752660	29772519	A	G
22	rs79172645	29772654	G	A
22	rs563784635	29772709	C	T
22	rs12166223	29772797	A	G
22	rs141284097	29772808	C	T
22	rs2283851	29773100	A	G
22	rs541940645	29773250	A	C
22	rs6006113	29773325	C	T
22	rs138805069	29773364	A	C
22	rs5763178	29773869	A	G
22	rs534983138	29774154	A	G
22	rs150166161	29774158	T	C
22	rs555511691	29774366	T	C
22	rs572830378	29774574	G	C
22	rs174771	29774736	C	T
22	rs528880823	29774764	C	T
22	rs174772	29775023	C	A
22	rs2348468	29775140	G	C
22	rs143483042	29775391	T	C
22	rs9613877	29775618	T	G
22	rs55706837	29775652	A	G
22	rs573828158	29775786	T	C
22	rs78068506	29775797	T	C
22	rs74726052	29775840	A	G
22	rs79811751	29775951	T	C
22	rs5763179	29776050	C	T
22	rs5763180	29776323	G	C
22	rs139387482	29776342	A	G
22	rs57671552	29776343	C	A
22	rs145313688	29776416	T	C
22	rs140095577	29776426	C	T
22	rs146801220	29776826	G	C
22	rs5763181	29776857	T	C
22	rs188282918	29777039	A	G
22	rs181044972	29777101	C	T
22	rs5752905	29777291	G	A
22	rs11704551	29777504	T	C
22	rs536234498	29777524	A	G
22	rs5763182	29777581	A	C
22	rs549516374	29777830	T	C
22	rs117915881	29777878	A	C
22	rs76701454	29777996	T	C
22	rs6006115	29778070	C	T
22	rs185525542	29778324	T	C
22	rs569272365	29778334	G	C
22	rs551855744	29778397	T	C
22	rs174773	29778452	G	C
22	rs572721335	29778518	A	G
22	rs5763184	29778719	A	C
22	rs148590080	29779131	T	C
22	rs185654847	29779346	G	C
22	rs9613878	29779437	T	C
22	rs150674399	29779496	C	G
22	rs189678745	29779515	A	C
22	rs174774	29779884	T	C
22	rs548931691	29780271	T	C
22	rs112403052	29780486	A	G
22	rs11705446	29780812	A	G
22	rs11702906	29780884	T	A
22	rs2283852	29781445	G	T
22	rs183511722	29781501	C	G
22	rs572830810	29781756	T	C
22	rs715494	29782433	A	C
22	rs117087212	29782643	T	A
22	rs138748755	29782769	C	T
22	rs561794469	29783384	T	C
22	rs551302386	29783511	A	G
22	rs190502858	29783541	G	C
22	rs533844431	29783619	A	C
22	rs146150435	29783658	C	T
22	rs182028339	29783678	T	G
22	rs138994153	29783761	C	T
22	rs77131175	29783973	A	C
22	rs375909120	29784079	A	C
22	rs544221089	29784150	C	G
22	rs184797861	29784437	A	G
22	rs555510339	29784642	A	G
22	rs574009835	29784656	T	A
22	rs5752906	29784786	C	G
22	rs181673534	29785137	T	C
22	rs538614792	29785201	T	C
22	rs185293512	29785267	T	C
22	rs12167481	29785471	T	C
22	rs2283853	29785592	A	G
22	rs11703897	29785597	T	C
22	rs149761895	29785793	T	G
22	rs2283854	29785918	G	A
22	rs115675865	29786126	C	T
22	rs118108546	29786321	C	T
22	rs5763189	29786366	T	G
22	rs5763190	29786497	T	C
22	rs564896086	29786544	C	T
22	rs532446038	29786546	T	A
22	rs547328244	29786569	T	A
22	rs144429663	29786606	G	A
22	rs529629076	29786647	T	C
22	rs569388629	29786781	G	T
22	rs12169052	29786883	A	G
22	rs183872307	29787219	A	G
22	rs183415229	29788698	C	A
22	rs5752907	29789021	C	T
22	rs9625784	29789207	C	T
22	rs184660792	29789428	G	C
22	rs117950348	29789731	A	C
22	rs535250759	29789897	G	C
22	rs575466444	29789913	A	G
22	rs575110643	29790355	A	G
22	rs531118192	29790388	A	G
22	rs142211002	29790554	T	C
22	rs529313801	29790625	T	C
22	rs568988639	29790655	C	T
22	rs174775	29791234	A	G
22	rs546915370	29791477	T	C
22	rs74915754	29791653	T	C
22	rs537585311	29791726	T	C
22	rs56784653	29791764	A	C
22	rs6006120	29791830	C	T
22	rs573212714	29792062	G	T
22	rs6006121	29792231	A	G
22	rs6006122	29792278	A	G
22	rs73403083	29792473	A	G
22	rs573101084	29792687	T	C
22	rs575308884	29792854	T	A
22	rs9613889	29792964	T	C
22	rs549327839	29793128	A	G
22	rs60603672	29793193	T	C
22	rs375757402	29793248	T	G
22	rs9625785	29793283	A	G
22	rs538775358	29793359	T	G
22	rs113101992	29793463	T	G
22	rs2267137	29793525	G	C
22	rs2267138	29793641	G	A
22	rs554287324	29793676	T	C
22	rs714963	29793741	G	A
22	rs531074432	29793811	C	T
22	rs714962	29793835	G	A
22	rs188415294	29793851	T	C
22	rs144495893	29793980	T	G
22	rs2188121	29794027	C	A
22	rs554174900	29794093	A	G
22	rs144948583	29794123	T	C
22	rs554797915	29794276	A	G
22	rs375178604	29794433	A	G
22	rs73156563	29794489	G	A
22	rs8141229	29794913	T	G
22	rs550116616	29795963	A	G
22	rs184816575	29796053	T	C
22	rs116669740	29796363	T	A
22	rs148150373	29796494	C	G
22	rs150238769	29796585	T	A
22	rs2283855	29796775	T	C
22	rs567435071	29796958	A	C
22	rs117367874	29797098	T	C
22	rs548298867	29797235	C	A
22	rs569983881	29797265	A	C
22	rs2283856	29797359	G	C
22	rs2283857	29797373	T	G
22	rs188427304	29797394	C	A
22	rs146678361	29797474	C	T
22	rs117062078	29797743	T	C
22	rs546392469	29798459	T	G
22	rs2267139	29798651	A	G
22	rs2267140	29798684	T	C
22	rs2267141	29798749	T	C
22	rs2267142	29798755	T	G
22	rs191533011	29798770	A	T
22	rs4256055	29798811	C	G
22	rs5763205	29799005	C	T
22	rs9613891	29799174	T	A
22	rs574959912	29799396	A	G
22	rs2267143	29799463	C	T
22	rs575897842	29799502	G	A
22	rs572887928	29799648	T	G
22	rs3865717	29800151	A	G
22	rs3091378	29800281	T	C
22	rs190190111	29800337	G	A
22	rs3865716	29800446	A	G
22	rs540640221	29800617	T	A
22	rs5763208	29800747	A	G
22	rs553878919	29800762	T	C
22	rs560470675	29800899	C	T
22	rs527547915	29800921	A	G
22	rs548971544	29801081	A	T
22	rs115548163	29801244	A	G
22	rs372026867	29801419	T	G
22	rs9608758	29801443	T	G
22	rs182090106	29801629	T	C
22	rs555768034	29801958	A	C
22	rs28633508	29801990	T	C
22	rs368882440	29802015	A	G
22	rs185372207	29802046	T	C
22	rs12165993	29802450	C	G
22	rs184282973	29802468	A	G
22	rs561048988	29802567	T	C
22	rs9613893	29802592	G	A
22	rs188280796	29802661	A	G
22	rs56095561	29802801	A	C
22	rs5752909	29803108	C	G
22	rs147715360	29803161	A	C
22	rs5752910	29803493	A	G
22	rs3855715	29803563	T	C
22	rs550480288	29803960	T	G
22	rs566051190	29804233	G	A
22	rs536706014	29804260	C	T
22	rs185637126	29804684	T	C
22	rs11705091	29804939	T	C
22	rs71329479	29805162	T	C
22	rs553247677	29805302	T	C
22	rs2267144	29805317	T	C
22	rs2267145	29805407	A	G
22	rs75401573	29805444	T	C
22	rs13058114	29805622	A	G
22	rs1963292	29805867	T	C
22	rs5763214	29806222	C	A
22	rs192341766	29806262	C	T
22	rs572944021	29806270	T	G
22	rs145639056	29806429	C	A
22	rs4637226	29806602	A	C
22	rs534565662	29806645	C	A
22	rs568902033	29806651	T	A
22	rs5752911	29806786	T	C
22	rs577164770	29806821	C	A
22	rs188633804	29806948	G	T
22	rs186035128	29806992	T	C
22	rs140482695	29807441	T	C
22	rs140456358	29807792	C	T
22	rs2283858	29807855	C	A
22	rs13056534	29807863	T	A
22	rs187053912	29807992	T	C
22	rs13056435	29808163	T	C
22	rs192943389	29808347	A	G
22	rs148224091	29808415	T	C
22	rs533953042	29808430	A	G
22	rs147359677	29808493	T	C
22	rs142260248	29808515	G	T
22	rs5763220	29808864	T	C
22	rs567063520	29809024	A	G
22	rs538470921	29809396	A	G
22	rs187775750	29809445	A	T
22	rs11703604	29809451	T	C
22	rs575609186	29809758	A	G
22	rs12628406	29809901	A	T
22	rs528017356	29810003	C	T
22	rs5763221	29810012	G	A
22	rs56906302	29810213	C	A
22	rs35193794	29810475	A	G
22	rs189081634	29810591	C	T
22	rs576914493	29810616	G	C
22	rs181226709	29810754	T	C
22	rs561583451	29810774	G	A
22	rs571659544	29810880	A	C
22	rs144292846	29810922	T	C
22	rs536461299	29810954	A	G
22	rs536947060	29811049	C	T
22	rs12168979	29811172	G	C
22	rs2106265	29811221	A	T
22	rs528255327	29811335	C	G
22	rs2106266	29811373	C	G
22	rs186288005	29811451	A	G
22	rs144939502	29811489	A	G
22	rs534629600	29811563	A	G
22	rs151016222	29811597	G	A
22	rs182275830	29811725	G	T
22	rs150149236	29811791	T	C
22	rs67915183	29812076	A	C
22	rs568047754	29812107	A	G
22	rs572541014	29812123	G	C
22	rs558835035	29812139	G	A
22	rs184808468	29812204	T	C
22	rs373809024	29812332	A	T
22	rs558022220	29812350	T	G
22	rs372530051	29812407	G	A
22	rs137966677	29812453	C	T
22	rs57877755	29812464	T	C
22	rs7286640	29812511	G	A
22	rs568975353	29812593	A	T
22	rs7286352	29812639	T	C
22	rs115011501	29812668	G	A
22	rs371259759	29812712	G	A
22	rs9613901	29812757	T	C
22	rs545188983	29812759	C	T
22	rs189575394	29812831	A	G
22	rs530872943	29812832	T	C
22	rs180756798	29812842	A	G
22	rs5752912	29812853	G	A
22	rs529152542	29812905	C	G
22	rs6006131	29812921	T	C
22	rs9625791	29812962	A	G
22	rs10427661	29813079	C	A
22	rs28422478	29813083	T	G
22	rs377301	29813106	T	C
22	rs6006132	29813117	C	G
22	rs13056899	29813156	T	C
22	rs13056905	29813161	T	C
22	rs551325505	29813174	C	T
22	rs9625792	29813175	C	T
22	rs527333972	29813176	G	A
22	rs9625793	29813179	T	A
22	rs12157934	29813225	T	C
22	rs456915	29813253	G	T
22	rs555632774	29813370	T	C
22	rs181737088	29813455	T	C
22	rs139890091	29813486	G	A
22	rs149421199	29813515	G	A
22	rs200898370	29813552	C	G
22	rs569452348	29813609	T	C
22	rs9625794	29813773	C	A
22	rs5763222	29813804	C	T
22	rs534314723	29813834	A	G
22	rs567730199	29813882	A	G
22	rs142025960	29814152	C	T
22	rs182655383	29814214	A	G
22	rs202190324	29814218	T	C
22	rs5763223	29814324	C	T
22	rs183211602	29814380	T	C
22	rs6006133	29814381	G	A
22	rs6006134	29814395	T	C
22	rs567619384	29814613	T	C
22	rs174702	29814637	T	C
22	rs538835076	29814682	C	T
22	rs191716546	29814704	T	G
22	rs174703	29814708	C	T
22	rs12163249	29814724	A	T
22	rs545125342	29814778	G	C
22	rs531753835	29814879	C	T
22	rs683345	29814942	A	C
22	rs547609719	29814971	A	G
22	rs536166777	29815093	A	C
22	rs569578028	29815160	T	C
22	rs200222386	29815167	T	C
22	rs543845053	29815358	G	C
22	rs565125194	29815461	A	G
22	rs6006135	29815476	T	C
22	rs181014798	29815502	A	G
22	rs529852939	29815522	A	G
22	rs547942783	29815528	G	T
22	rs73156596	29899552	T	C
22	rs184018492	29899615	T	C
22	rs187961650	29899629	C	G
22	rs5763284	29899724	G	A
22	rs550701377	29899841	A	G
22	rs187036869	29900257	A	G
22	rs557054735	29900451	A	G
22	rs575299260	29900468	T	C
22	rs545621477	29900469	G	A
22	rs5763285	29900513	T	G
22	rs148138299	29900565	T	C
22	rs6006174	29900663	T	A
22	rs5997484	29900669	T	A
22	rs5763286	29900856	G	C
22	rs5752932	29900963	C	T
22	rs190810498	29900999	C	G
22	rs8139885	29901503	A	C
22	rs568769265	29901738	T	G
22	rs8136249	29901887	A	T
22	rs113029006	29901920	T	C
22	rs573223552	29901939	T	C
22	rs5763287	29901996	A	G
22	rs6006176	29902037	T	C
22	rs562730287	29902060	A	G
22	rs5997485	29902129	G	A
22	rs5752933	29902192	C	A
22	rs184844481	29902195	G	A
22	rs5763288	29902382	A	C
22	rs555574892	29902431	A	G
22	rs5997486	29902473	A	G
22	rs150540332	29902658	C	T
22	rs79963234	29902699	A	G
22	rs184356900	29902839	C	T
22	rs527642151	29902861	T	A
22	rs76116255	29902920	A	G
22	rs111906532	29903078	G	C
22	rs6006177	29903117	C	T
22	rs139507868	29903126	G	C
22	rs5997487	29903207	G	C
22	rs77918415	29903399	A	G
22	rs537289599	29903411	T	C
22	rs146665410	29903496	G	C
22	rs575782313	29903594	T	C
22	rs557187916	29903608	G	A
22	rs565352507	29903912	A	G
22	rs536537270	29903970	G	T
22	rs538895018	29904121	T	C
22	rs572695585	29904246	A	G
22	rs561524288	29904257	T	C
22	rs1049536	29904354	A	G
22	rs138285743	29904439	A	C
22	rs2283859	29904519	C	T
22	rs188895149	29904748	T	C
22	rs555316553	29904809	T	C
22	rs6006178	29905051	A	G
22	rs559537880	29905077	A	G
22	rs115031443	29905272	T	A
22	rs55652051	29905277	G	A
22	rs78862659	29905328	C	G
22	rs559749225	29905367	C	A
22	rs2283860	29905377	A	G
22	rs117427725	29905609	A	G
22	rs138069100	29905629	C	T
22	rs5752934	29905709	G	A
22	rs7292442	29905735	G	C
22	rs58189880	29906379	G	A
22	rs537199102	29906413	T	C
22	rs186044155	29906453	A	G
22	rs535058535	29906646	G	C
22	rs113578631	29906685	T	C
22	rs6006179	29906701	T	C
22	rs575399753	29906785	T	C
22	rs201316386	29907273	T	C
22	rs151119976	29907361	T	C
22	rs190816346	29907373	A	G
22	rs12167058	29907401	T	C
22	rs2074947	29907470	T	C
22	rs545016007	29907495	T	C
22	rs117762290	29907499	A	G
22	rs2074948	29907850	T	G
22	rs149832028	29907878	A	G
22	rs558190237	29907894	T	C
22	rs56132714	29907965	G	C
22	rs16987733	29908025	A	G
22	rs1049534	29908072	T	C
22	rs2007668	29908154	G	T
22	rs141688044	29908368	A	G
22	rs538130800	29908594	C	T
22	rs556384564	29908620	A	G
22	rs77423614	29908801	A	G
22	rs540471031	29908837	G	A
22	rs737975	29908849	T	G
22	rs189306488	29909109	A	G
22	rs147681224	29909114	T	C
22	rs191447460	29909171	G	C
22	rs75401740	29909197	A	G
22	rs143229446	29909211	T	C
22	rs553725274	29909268	C	T
22	rs5752937	29909480	T	C
22	rs141785042	29909574	A	G
22	rs79178834	29909669	T	C
22	rs545395697	29909724	T	C
22	rs5763292	29910095	A	G
22	rs5763293	29910227	T	C
22	rs545695641	29910299	A	G
22	rs531809635	29910407	T	G
22	rs377753372	29910446	T	C
22	rs565098051	29910466	T	C
22	rs139165468	29910551	T	C
22	rs565602668	29910595	A	G
22	rs529673538	29910601	A	G
22	rs547758765	29910665	G	A
22	rs568770197	29910705	T	A
22	rs57230076	29910717	A	G
22	rs543072399	29910787	T	C
22	rs4823042	29910790	A	G
22	rs565204892	29910848	G	C
22	rs532350723	29910913	C	T
22	rs182251967	29911542	A	G
22	rs115055179	29911595	G	C
22	rs185197118	29911690	T	C
22	rs190793974	29911796	A	G
22	rs116913032	29911944	C	A
22	rs12628784	29912159	G	A
22	rs147946285	29912162	A	G
22	rs4608625	29912430	G	A
22	rs191291198	29912710	T	C
22	rs12161054	29912885	A	G
22	rs2074949	29912968	C	T
22	rs2074950	29912993	T	C
22	rs200216982	29913025	T	C
22	rs76322387	29913033	C	T
22	rs737976	29913272	C	T
22	rs35832657	29913278	T	C
22	rs553069874	29913346	G	A
22	rs186908928	29913377	A	G
22	rs192512756	29913379	T	C
22	rs2074951	29913572	C	T
22	rs542447333	29913657	G	C
22	rs570776919	29913745	A	G
22	rs190051710	29913794	A	G
22	rs2008880	29913801	A	C
22	rs573152711	29913931	T	C
22	rs16987752	29913994	G	A
22	rs555269317	29913997	T	C
22	rs573538636	29914029	T	A
22	rs145703639	29914086	A	G
22	rs57995671	29914105	C	T
22	rs79880659	29914632	T	C
22	rs76284888	29914636	A	G
22	rs555651214	29914718	G	A
22	rs2072301	29915144	T	C
22	rs533453884	29915259	G	A
22	rs5763294	29915406	A	G
22	rs537475151	29915643	T	C
22	rs556124351	29915644	A	G
22	rs149232920	29915693	T	C
22	rs2270077	29915797	G	A
22	rs75708022	29916791	T	C
22	rs117745492	29916836	C	T
22	rs2072303	29916963	A	G
22	rs556549421	29917176	A	G
22	rs2270079	29917213	C	T
22	rs148754197	29917457	A	T
22	rs74535610	29917702	C	G
22	rs151261484	29917971	T	C
22	rs188797891	29917992	T	C
22	rs564882255	29918275	A	G
22	rs11704899	29918482	T	C
22	rs190850899	29918681	T	A
22	rs576455778	29918758	A	G
22	rs564745196	29918762	T	C
22	rs140384513	29918788	A	G
22	rs563445484	29918863	A	G
22	rs186760856	29918881	C	T
22	rs138121712	29919092	A	G
22	rs5763295	29919201	G	A
22	rs5763296	29919333	T	C
22	rs118065491	29919424	T	C
22	rs75887109	29919466	T	C
22	rs737977	29919830	T	C
22	rs185567446	29919928	G	A
22	rs188836340	29919947	A	G
22	rs566402000	29919995	A	G
22	rs193286791	29920069	A	G
22	rs8140060	29920298	A	T
22	rs143081368	29920299	G	A
22	rs185072695	29920372	C	G
22	rs189109377	29920410	A	C
22	rs148212939	29920521	G	A
22	rs116987585	29920574	T	G
22	rs2188120	29920819	A	C
22	rs147346560	29920975	A	G
22	rs138594047	29921015	G	A
22	rs5752938	29921087	A	C
22	rs542386342	29921151	C	G
22	rs28583025	29921319	T	C
22	rs532945547	29921335	C	T
22	rs74793829	29921380	A	C
22	rs186088248	29921645	A	T
22	rs563014246	29921721	T	C
22	rs546953074	29921803	C	T
22	rs6519792	29922279	C	T
22	rs190896524	29922303	C	T
22	rs149817058	29922306	G	A
22	rs551599259	29922338	G	A
22	rs566811907	29922341	A	G
22	rs78150365	29922390	A	G
22	rs187969811	29922462	C	A
22	rs540941419	29922827	A	C
22	rs555747868	29922829	T	C
22	rs187225890	29922937	T	A
22	rs531235434	29923075	A	T
22	rs73159006	29923084	G	A
22	rs144219927	29923146	T	C
22	rs116548826	29923329	A	G
22	rs11704049	29923356	T	C
22	rs574247820	29923456	A	G
22	rs183884393	29923865	C	G
22	rs117357169	29923996	T	C
22	rs188617925	29924118	G	C
22	rs5763297	29924212	C	T
22	rs184230619	29924257	G	T
22	rs140842329	29924569	A	C
22	rs4823044	29924825	T	C
22	rs576471643	29924926	T	C
22	rs189644703	29925061	A	G
22	rs2302140	29925221	T	C
22	rs2302141	29925284	C	T
22	rs2302142	29925296	G	A
22	rs117862384	29925476	A	G
22	rs554668598	29925864	T	C
22	rs535057166	29926018	C	T
22	rs575402335	29926372	A	G
22	rs548166122	29926520	A	T
22	rs143368421	29926727	C	T
22	rs534800633	29926886	T	A
22	rs148367187	29927159	G	A
22	rs2283861	29927223	A	G
22	rs56066153	29927243	T	G
22	rs9613940	29927598	T	C
22	rs5763300	29927704	C	T
22	rs150872843	29927821	G	A
22	rs71329494	29927836	T	C
22	rs199572850	29927873	A	G
22	rs200730095	29927922	C	T
22	rs75842205	29927967	G	C
22	rs79605265	29928101	T	C
22	rs113210068	29928269	T	C
22	rs564463867	29928281	G	T
22	rs77545262	29928282	A	C
22	rs6519793	29928477	A	C
22	rs140026587	29928486	C	T
22	rs533907220	29928512	C	G
22	rs574725158	29928518	T	G
22	rs185905197	29928672	A	T
22	rs143558957	29928900	A	G
22	rs112989565	29928906	A	G
22	rs550782897	29928920	C	T
22	rs10427614	29928932	G	A
22	rs10427559	29928948	C	G
22	rs117048784	29928954	T	A
22	rs533537654	29929045	G	A
22	rs8135828	29929239	A	G
22	rs558134754	29929322	G	A
22	rs146957790	29929576	T	C
22	rs5763301	29929627	A	G
22	rs5763302	29929723	T	C
22	rs5763303	29929744	G	A
22	rs569126531	29929768	G	A
22	rs5763304	29930064	C	T
22	rs4823045	29930077	C	T
22	rs571323390	29930158	C	G
22	rs5763305	29930195	C	T
22	rs187850920	29930210	A	G
22	rs556059511	29930335	C	T
22	rs538219830	29930543	C	T
22	rs5763306	29930578	A	C
22	rs149430878	29930612	C	T
22	rs531237365	29930715	A	G
22	rs143787587	29930853	G	C
22	rs182844679	29930905	A	G
22	rs117492347	29930979	T	C
22	rs572183031	29931136	G	C
22	rs117239733	29931504	G	A
22	rs538999897	29932008	G	A
22	rs150818942	29932136	G	A
22	rs543635771	29932370	A	G
22	rs999458	29932438	A	C
22	rs73388932	29932836	T	A
22	rs144575490	29932926	T	C
22	rs558621549	29932984	A	C
22	rs73159014	29933287	A	G
22	rs186071615	29933357	C	T
22	rs545010892	29933445	T	C
22	rs548311880	29933556	T	A
22	rs569807818	29933559	T	C
22	rs5997488	29933572	T	C
22	rs181121837	29933606	G	C
22	rs5752940	29933627	C	T
22	rs142038286	29933679	A	G
22	rs142087794	29933740	C	G
22	rs529873198	29933829	A	G
22	rs112883011	29933837	G	A
22	rs74395461	29933875	C	T
22	rs556997447	29934215	A	C
22	rs150484416	29934301	C	A
22	rs79544764	29934484	A	G
22	rs574154884	29934540	G	A
22	rs57995869	29934547	A	G
22	rs182261358	29934637	C	T
22	rs573477542	29934762	G	A
22	rs4479529	29934837	T	C
22	rs566443946	29934917	C	T
22	rs575277773	29935046	A	C
22	rs535768564	29935059	C	A
22	rs142031002	29935190	C	T
22	rs141825399	29935491	G	C
22	rs540078204	29935568	G	C
22	rs117887633	29935631	C	A
22	rs555873452	29935656	A	G
22	rs9613942	29935704	A	G
22	rs4823046	29935773	G	A
22	rs536998817	29935986	A	C
22	rs191888913	29935995	A	G
22	rs10427824	29936038	A	G
22	rs188003656	29936109	C	A
22	rs148777619	29936122	A	G
22	rs539356769	29936179	G	C
22	rs560000237	29936218	A	G
22	rs527327072	29936247	T	C
22	rs542212376	29936268	C	T
22	rs569370626	29936462	C	T
22	rs9613943	29936520	T	G
22	rs537977120	29936796	A	T
22	rs56166672	29936832	A	C
22	rs147191195	29936834	C	G
22	rs737979	29936982	C	G
22	rs737980	29937239	A	C
22	rs737981	29937268	T	G
22	rs2881994	29937435	G	T
22	rs550950240	29937563	T	C
22	rs2348672	29937608	C	T
22	rs576884622	29937767	A	G
22	rs182058778	29938230	A	G
22	rs570617437	29938231	G	C
22	rs549733356	29938275	T	C
22	rs73159018	29938278	G	T
22	rs539189003	29938518	T	C
22	rs181296052	29938598	T	C
22	rs2240637	29938677	T	C
22	rs111439169	29938807	T	G
22	rs117812970	29938976	A	G
22	rs572720005	29939243	G	A
22	rs532039524	29939333	C	T
22	rs79004872	29939414	T	C
22	rs5763315	29939683	T	C
22	rs187412547	29939927	G	T
22	rs534591233	29940040	A	T
22	rs61740613	29940556	C	G
22	rs467812	29940949	A	G
22	rs112869019	29940993	A	G
22	rs467902	29941028	A	G
22	rs143724200	29941117	A	G
22	rs190231841	29941557	T	C
22	rs182809700	29941640	G	T
22	rs467510	29941937	G	A
22	rs191433455	29942092	A	G
22	rs149885872	29942131	T	C
22	rs467555	29942208	G	A
22	rs467912	29942252	G	T
22	rs542129610	29942270	A	G
22	rs116348540	29942274	A	G
22	rs457295	29942297	G	A
22	rs459351	29942306	A	G
22	rs185438023	29942385	T	C
22	rs146422692	29942501	T	C
22	rs1316094	29942709	G	A
22	rs2348677	29942993	T	C
22	rs148984789	29943097	G	T
22	rs457335	29943125	A	G
22	rs151070225	29943211	C	T
22	rs549036523	29943234	T	C
22	rs140986819	29943477	A	G
22	rs539162499	29943535	C	G
22	rs142953016	29943866	A	T
22	rs146208331	29943937	T	C
22	rs549259660	29944150	T	C
22	rs149307057	29944180	A	G
22	rs11090569	29944413	A	G
22	rs576094582	29944517	A	G
22	rs36099178	29944523	A	G
22	rs55684603	29944552	A	T
22	rs60751623	29944589	C	G
22	rs560766324	29944617	A	G
22	rs2240638	29944801	A	T
22	rs76443149	29944941	A	T
22	rs547649558	29945451	C	T
22	rs571402155	29945828	T	C
22	rs78046402	29946010	G	C
22	rs9625826	29946238	C	T
22	rs189705544	29946295	T	G
22	rs554430588	29946382	C	T
22	rs187699083	29946537	T	C
22	rs150047166	29946578	A	G
22	rs192112072	29947149	A	G
22	rs468356	29947202	C	G
22	rs572641805	29947280	A	G
22	rs536442475	29947281	A	G
22	rs183883104	29947295	A	C
22	rs188478089	29947304	C	T
22	rs468019	29947380	A	G
22	rs530162980	29947468	T	C
22	rs112547061	29947486	C	T
22	rs67292640	29947666	A	G
22	rs532806185	29947822	G	C
22	rs549365282	29947828	A	G
22	rs35925712	29947905	T	C
22	rs6006187	29947910	A	G
22	rs6006188	29947920	G	A
22	rs574851631	29947932	A	G
22	rs188952379	29948018	A	G
22	rs372550855	29948044	G	A
22	rs546286811	29948056	C	G
22	rs568011786	29948106	T	C
22	rs570821515	29948255	A	C
22	rs375415867	29948305	C	A
22	rs566944782	29948307	A	C
22	rs190166453	29948382	T	C
22	rs138036438	29948391	A	G
22	rs2881995	29948409	A	G
22	rs550442972	29948468	A	G
22	rs55752411	29948502	T	C
22	rs552370047	29948521	C	G
22	rs535035544	29948545	A	G
22	rs547259895	29948556	C	G
22	rs186057843	29948683	C	G
22	rs190818236	29948759	G	A
22	rs469285	29948992	G	T
22	rs569244272	29949086	G	A
22	rs555784214	29949090	A	C
22	rs573895517	29949110	G	T
22	rs544075709	29949143	C	T
22	rs469189	29949509	A	G
22	rs537783824	29949716	C	G
22	rs187527316	29949838	G	A
22	rs4823047	29949878	A	C
22	rs73881555	29949880	G	A
22	rs142978856	29950117	G	A
22	rs567494971	29950300	A	G
22	rs9613952	29950725	C	A
22	rs563155663	29950918	G	A
22	rs184766691	29951027	A	G
22	rs565768950	29951322	C	T
22	rs571084178	29951375	C	T
22	rs528339612	29951596	T	C
22	rs576213312	29951640	G	T
22	rs542667126	29951783	A	G
22	rs186092315	29952064	A	G
22	rs558677127	29952103	T	C
22	rs469363	29952181	C	G
22	rs569953518	29952195	C	A
22	rs468217	29952226	C	T
22	rs576010372	29952286	A	G
22	rs141627415	29952369	T	C
22	rs181136749	29952370	A	G
22	rs548488549	29952395	G	C
22	rs111520760	29952416	A	G
22	rs469565	29952437	C	T
22	rs112343892	29952439	C	G
22	rs566245477	29952465	G	A
22	rs73159027	29952598	G	C
22	rs73159028	29952599	A	C
22	rs144753266	29952808	A	G
22	rs546661776	29953037	A	C
22	rs559517624	29953427	C	T
22	rs469253	29953805	G	A
22	rs13055916	29954168	C	G
22	rs565097566	29954361	C	G
22	rs537376634	29954449	A	C
22	rs570804846	29954538	T	C
22	rs191579968	29954574	T	C
22	rs469230	29954593	G	A
22	rs141009151	29954613	A	C
22	rs71640302	29954848	C	G
22	rs201723766	29954954	T	G
22	rs563572899	29955014	A	C
22	rs79466275	29955113	C	G
22	rs117691471	29955151	T	C
22	rs188032990	29955188	C	T
22	rs568445863	29955248	A	G
22	rs468224	29955252	A	G
22	rs140023072	29955351	A	G
22	rs116349808	29955401	T	C
22	rs468221	29955433	T	C
22	rs468795	29955450	T	C
22	rs74916285	29955623	G	A
22	rs79900402	29955769	T	C
22	rs73159031	29955810	C	A
22	rs140943525	29955834	G	C
22	rs13056992	29955971	A	G
22	rs557952613	29956036	T	C
22	rs467866	29956135	C	G
22	rs468851	29956137	C	T
22	rs468852	29956156	T	C
22	rs145120675	29956298	A	G
22	rs533494593	29956489	A	C
22	rs144818547	29956502	T	C
22	rs184951503	29956668	C	A
22	rs200255450	29956807	C	T
22	rs143510793	29956860	A	G
22	rs75948048	29956923	A	G
22	rs190067584	29956927	G	C
22	rs181816420	29956958	A	G
22	rs118001326	29956967	C	T
22	rs184753424	29956986	G	A
22	rs468692	29957013	C	T
22	rs372765883	29957135	G	C
22	rs548788416	29957174	T	C
22	rs6361	29957321	A	G
22	rs181346731	29957361	C	T
22	rs544960193	29957423	C	T
22	rs1058642	29957570	A	G
22	rs469295	29957911	T	C
22	rs468986	29957944	T	C
22	rs191693488	29957992	A	G
22	rs8139285	29958327	A	G
22	rs5763334	29958498	C	T
22	rs8142879	29958549	T	G
22	rs143306668	29958573	C	G
22	rs468475	29958634	T	C
22	rs548162800	29958705	C	T
22	rs188765227	29958925	G	A
22	rs149605439	29958971	T	C
22	rs144303005	29959057	T	C
22	rs148737929	29959086	A	T
22	rs867088	29959148	A	G
22	rs456585	29959300	T	C
22	rs465742	29959335	T	A
22	rs9613956	29959471	A	G
22	rs9613957	29959490	C	T
22	rs77229597	29959874	C	G
22	rs75149000	29959922	C	G
22	rs528137594	29960292	C	A
22	rs456300	29960335	G	A
22	rs531065805	29960693	T	C
22	rs9608781	29960768	G	T
22	rs528221442	29961139	T	A
22	rs570741381	29961477	T	G
22	rs8141305	29961495	T	C
22	rs181047992	29961896	C	G
22	rs16987811	29961905	T	C
22	rs467768	29961986	T	G
22	rs8142111	29962047	T	C
22	rs468254	29962077	A	G
22	rs563702573	29962172	T	C
22	rs147117907	29962393	A	G
22	rs468150	29962443	A	G
22	rs543951617	29962737	T	C
22	rs576583972	29963106	C	G
22	rs5763340	29963386	C	T
22	rs562607828	29963494	T	C
22	rs468902	29963508	T	C
22	rs117350912	29963546	C	T
22	rs468563	29963600	C	G
22	rs149378867	29963622	T	G
22	rs115328804	29963941	G	A
22	rs8135202	29964154	T	C
22	rs547074832	29964240	A	G
22	rs556102235	29964422	G	A
22	rs552847500	29964598	G	A
22	rs9613958	29964650	G	A
22	rs567463050	29964705	A	G
22	rs531605000	29964714	A	G
22	rs549537187	29964718	G	T
22	rs553903740	29964829	T	C
22	rs74354475	29965038	C	G
22	rs467669	29965168	C	G
22	rs147790737	29965338	T	G
22	rs112506860	29965365	A	G
22	rs536327596	29965660	G	C
22	rs182596394	29965778	A	G
22	rs186720021	29965847	A	G
22	rs2267147	29965880	A	G
22	rs560962591	29965960	A	G
22	rs456285	29966083	C	T
22	rs457930	29966317	G	C
22	rs149215782	29966409	A	G
22	rs143371822	29966576	G	T
22	rs577240908	29966752	C	G
22	rs118167918	29967056	A	G
22	rs577103704	29967521	G	A
22	rs563114987	29967584	T	C
22	rs76637042	29967630	G	A
22	rs188177479	29967817	A	T
22	rs146336736	29967828	A	G
22	rs530303022	29967857	G	C
22	rs138304752	29967960	A	G
22	rs192171486	29967968	C	T
22	rs545343488	29968397	A	G
22	rs375361452	29968654	T	C
22	rs146059859	29968778	T	A
22	rs75608879	29968800	A	T
22	rs570977811	29968829	A	G
22	rs575453050	29969182	T	C
22	rs9613961	29969275	T	C
22	rs555671452	29969315	T	C
22	rs4470427	29969378	A	G
22	rs141225793	29969627	A	C
22	rs145069498	29969686	T	G
22	rs150933041	29969715	T	C
22	rs695780	29969741	A	G
22	rs695399	29969861	T	G
22	rs115000780	29970053	A	T
22	rs2348679	29970263	G	A
22	rs2348680	29970268	G	A
22	rs695454	29970272	G	A
22	rs695660	29970278	G	A
22	rs186237854	29970334	C	T
22	rs569019648	29970462	C	T
22	rs113589301	29970495	T	C
22	rs551262542	29970510	A	G
22	rs138924878	29970629	G	A
22	rs459450	29970631	A	G
22	rs567272851	29970660	T	C
22	rs191031513	29970699	T	C
22	rs9620907	29970832	G	A
22	rs460428	29970989	C	T
22	rs183718361	29970995	G	A
22	rs114168163	29971488	G	T
22	rs555521237	29971609	G	A
22	rs562651934	29971709	G	T
22	rs533219891	29971789	T	C
22	rs1807506	29971869	C	A
22	rs150593392	29972060	C	T
22	rs2530660	29972079	G	C
22	rs144459992	29972089	G	C
22	rs2262240	29972132	C	T
22	rs187525785	29972198	C	G
22	rs695525	29972309	A	G
22	rs9613963	29972391	G	A
22	rs76423659	29972452	A	G
22	rs567973058	29972869	A	G
22	rs463220	29972875	G	C
22	rs695776	29973501	T	C
22	rs9613965	29973565	T	C
22	rs695816	29973634	T	C
22	rs553852841	29973692	T	C
22	rs148283453	29973744	T	C
22	rs566017634	29973745	C	G
22	rs576155222	29973774	A	T
22	rs425992	29973808	G	A
22	rs577176780	29973824	A	C
22	rs192759253	29973928	A	C
22	rs460994	29973943	G	A
22	rs139685830	29974289	C	T
22	rs189414537	29974357	T	C
22	rs182015987	29974367	T	C
22	rs537258937	29974440	T	C
22	rs555549610	29974709	T	C
22	rs574962901	29974766	A	G
22	rs462444	29974831	A	G
22	rs465938	29974879	A	G
22	rs433194	29975105	G	A
22	rs552999293	29975154	A	C
22	rs565184761	29975347	G	A
22	rs577367324	29975348	T	G
22	rs541574714	29975349	A	G
22	rs9608783	29975447	A	G
22	rs552703283	29975536	A	G
22	rs570916158	29975539	T	C
22	rs563283018	29975574	A	G
22	rs556579044	29975622	C	T
22	rs181087266	29975713	A	G
22	rs62227968	29975937	C	T
22	rs139054442	29975993	C	T
22	rs9613967	29976417	A	G
22	rs114837325	29976555	A	C
22	rs557303790	29976645	A	G
22	rs190875875	29976857	T	C
22	rs9625833	29976952	T	C
22	rs374126946	29977072	A	G
22	rs71640301	29977177	T	C
22	rs71640300	29977195	A	C
22	rs71640299	29977229	A	G
22	rs183421746	29977318	C	G
22	rs187241693	29977430	T	C
22	rs13057041	29977578	T	C
22	rs12484392	29977602	A	C
22	rs191889228	29977832	G	C
22	rs59509028	29977836	A	C
22	rs182857457	29978020	G	A
22	rs458196	29978026	T	A
22	rs150418223	29978210	G	C
22	rs555455844	29978356	G	A
22	rs138297928	29978434	A	G
22	rs544837001	29978521	T	C
22	rs184919544	29978724	A	C
22	rs16987832	29978749	G	C
22	rs5763347	29978758	C	G
22	rs5763348	29979059	C	T
22	rs545213269	29979426	G	A
22	rs182025422	29979439	T	A
22	rs5763349	29979461	A	G
22	rs113344894	29979662	T	G
22	rs532088019	29979705	T	C
22	rs551985664	29979725	T	C
22	rs12172347	29979805	G	A
22	rs567580555	29979823	T	C
22	rs113512300	29979824	A	G
22	rs189754527	29979826	A	G
22	rs16987835	29980156	G	C
22	rs9613968	29980315	C	T
22	rs532274492	29980316	C	G
22	rs559353969	29980370	C	A
22	rs148649315	29980476	T	G
22	rs113492162	29980640	C	T
22	rs150732777	29980708	A	C
22	rs576440457	29980835	A	G
22	rs59242053	29980912	A	G
22	rs139116956	29980998	A	G
22	rs61056759	29981122	A	G
22	rs9613970	29981134	C	T
22	rs191416996	29981212	T	C
22	rs9613971	29981244	C	G
22	rs548446456	29981254	A	G
22	rs9613972	29981324	A	G
22	rs576237612	29981721	T	C
22	rs191505806	29981818	T	C
22	rs112401168	29982200	G	A
22	rs112740182	29982227	T	C
22	rs574964899	29982337	T	C
22	rs190144423	29982529	G	A
22	rs180904523	29982768	A	G
22	rs13055746	29982873	T	C
22	rs57599366	29982874	A	G
22	rs16987839	29983138	A	G
22	rs79139858	29983139	A	G
22	rs79153262	29983286	A	C
22	rs8141518	29983320	T	C
22	rs185209826	29983430	A	G
22	rs116949979	29983463	G	C
22	rs142361383	29983621	A	G
22	rs9608785	29983661	T	A
22	rs117768725	29983675	A	T
22	rs112018922	29983850	G	A
22	rs186937184	29984223	A	G
22	rs73159040	29984291	A	G
22	rs140879143	29984353	A	G
22	rs9613974	29984428	A	G
22	rs533637437	29984643	G	C
22	rs9613975	29984687	T	C
22	rs555395113	29984917	T	C
22	rs9613976	29985012	A	G
22	rs74893590	29985049	G	C
22	rs11705569	29985229	T	C
22	rs190371754	29985402	C	T
22	rs182188425	29985472	G	C
22	rs556070344	29985684	C	G
22	rs560991621	29985961	T	C
22	rs4823048	29986237	A	G
22	rs530282461	29986466	C	T
22	rs9613977	29986469	C	T
22	rs147700394	29986686	A	G
22	rs2024119	29986744	C	G
22	rs183621592	29987002	T	C
22	rs147879726	29987334	A	G
22	rs543538830	29987507	G	A
22	rs545342107	29987597	T	G
22	rs143196734	29987664	C	G
22	rs9613978	29987831	C	T
22	rs74742497	29987840	T	G
22	rs13054618	29987981	G	A
22	rs73390907	29988139	A	T
22	rs9613979	29988249	C	T
22	rs181540088	29988259	T	C
22	rs9613980	29988260	G	A
22	rs9613981	29988287	T	C
22	rs9613982	29988288	G	A
22	rs186191231	29988326	A	G
22	rs573614398	29988335	A	G
22	rs575567054	29988379	T	C
22	rs73159045	29988600	C	T
22	rs79088981	29988644	G	A
22	rs570523049	29988691	A	G
22	rs9613983	29988768	C	T
22	rs144856909	29988779	A	G
22	rs532701569	29988867	T	C
22	rs74419685	29988910	T	C
22	rs2052023	29989026	T	C
22	rs147297065	29989095	T	C
22	rs559086100	29989248	G	T
22	rs2024121	29989482	G	A
22	rs147896031	29989745	A	G
22	rs182812086	29989768	A	G
22	rs9613984	29989825	A	G
22	rs9620910	29989913	T	C
22	rs78183623	29990413	T	C
22	rs184819239	29990554	G	C
22	rs145515171	29990587	A	G
22	rs571157715	29990649	A	G
22	rs13055568	29990686	C	T
22	rs34013089	29990971	G	A
22	rs9613986	29990979	T	C
22	rs547776640	29991253	A	G
22	rs144686729	29991295	A	T
22	rs79139713	29991843	A	G
22	rs35813880	29991926	A	G
22	rs112996850	29992025	T	C
22	rs539521477	29992026	A	G
22	rs2024116	29992055	A	G
22	rs5752946	29992092	A	G
22	rs181084216	29992097	G	A
22	rs2024117	29992135	A	G
22	rs2530655	29992506	A	G
22	rs560975530	29992511	G	T
22	rs144752666	29992597	C	A
22	rs190902790	29992648	C	T
22	rs542775743	29992698	A	G
22	rs576004670	29992717	A	G
22	rs2530656	29992758	A	G
22	rs183435161	29992893	C	A
22	rs76596460	29992951	C	G
22	rs542712087	29993047	T	G
22	rs187911056	29993114	G	A
22	rs139998410	29993129	A	G
22	rs144160109	29993162	T	C
22	rs554516483	29993182	G	C
22	rs74816723	29993206	A	G
22	rs572255676	29993257	T	C
22	rs184325129	29993266	T	G
22	rs9613990	29993275	C	G
22	rs548349317	29993301	A	G
22	rs188956856	29993328	G	C
22	rs9613991	29993428	A	G
22	rs9613992	29993438	C	T
22	rs111936544	29993440	C	T
22	rs565381807	29993447	T	C
22	rs570206523	29993620	A	G
22	rs112747660	29993706	C	T
22	rs554975540	29993788	C	A
22	rs570185135	29993795	G	A
22	rs9613993	29993954	G	C
22	rs9613994	29994128	G	C
22	rs9608787	29994207	A	G
22	rs9613995	29994246	C	G
22	rs112854986	29994260	G	A
22	rs6006200	29994293	G	C
22	rs9613996	29994378	C	T
22	rs181735500	29994382	T	C
22	rs2530657	29994392	G	C
22	rs9613997	29994453	G	A
22	rs149588948	29994537	G	C
22	rs7287318	29994540	A	G
22	rs143567302	29994588	T	C
22	rs62227971	29994755	T	G
22	rs186366260	29994758	T	C
22	rs183331963	29995119	A	G
22	rs117681393	29995247	C	T
22	rs9608789	29995284	G	T
22	rs191134588	29995346	A	G
22	rs9608790	29995511	A	G
22	rs9613998	29995707	C	G
22	rs2530658	29995718	T	C
22	rs151197682	29995783	A	G
22	rs113115488	29996012	C	T
22	rs534122916	29996045	G	C
22	rs11704455	29996066	T	C
22	rs187834077	29996448	G	A
22	rs555642509	29996574	A	G
22	rs567301421	29996605	A	G
22	rs143792320	29996925	T	C
22	rs567542477	29996969	T	C
22	rs9613999	29997011	T	C
22	rs11090572	29997139	G	C
22	rs6006202	29997308	T	G
22	rs143035999	29997351	C	T
22	rs715490	29997574	C	T
22	rs149746533	29997771	G	T
22	rs554523992	29997810	A	G
22	rs41281619	29998117	A	T
22	rs142608565	29998833	T	G
22	rs185174462	29998865	A	G
22	rs533201506	29998913	A	G
22	rs142062896	29999206	A	G
22	rs1800538	29999236	C	G
22	rs11090574	29999309	T	C
22	rs59243127	29999340	G	C
22	rs559461077	29999387	T	C
22	rs552077586	29999458	A	G
22	rs56733822	29999742	G	C
22	rs536438675	29999743	G	C
22	rs1800539	29999784	A	C
22	rs1800540	29999878	G	C
22	rs116920328	30000726	A	C
22	rs138317768	30000982	G	C
22	rs575106775	30001263	T	C
22	rs182190656	30001302	T	C
22	rs149198369	30001391	T	A
22	rs193085141	30001397	T	C
22	rs544053612	30001415	C	G
22	rs67884471	30001447	A	G
22	rs184096592	30001454	T	C
22	rs552780856	30002074	A	G
22	rs11704849	30002077	T	G
22	rs534772152	30002093	A	G
22	rs2348683	30002130	A	G
22	rs183588079	30002185	T	C
22	rs111235013	30002432	G	A
22	rs9614004	30002440	G	T
22	rs145665965	30002461	A	C
22	rs77767504	30002484	A	G
22	rs551263430	30002508	A	G
22	rs9614005	30002603	G	T
22	rs117362617	30002755	T	C
22	rs11912662	30003248	C	T
22	rs186203830	30003696	C	G
22	rs116975379	30003745	C	T
22	rs190239071	30003933	A	G
22	rs181411845	30004093	T	C
22	rs185799426	30004270	A	T
22	rs73390916	30004389	C	A
22	rs540587632	30004467	A	G
22	rs544451061	30004589	T	C
22	rs183758102	30004590	A	G
22	rs533302161	30004597	A	G
22	rs9614006	30004929	T	C
22	rs116485296	30004994	A	G
22	rs183992730	30005609	A	G
22	rs565625816	30006353	T	G
22	rs538105628	30006504	T	C
22	rs148411259	30006642	G	A
22	rs9625841	30006747	G	A
22	rs189114590	30007150	C	A
22	rs146848311	30007463	T	C
22	rs140649855	30007496	T	C
22	rs115577468	30007547	G	T
22	rs190657893	30007694	A	C
22	rs2531844	30007808	T	C
22	rs548077848	30008036	A	G
22	rs568743394	30008051	T	C
22	rs2348684	30008461	A	G
22	rs2531845	30008483	T	G
22	rs138302895	30008557	T	C
22	rs2857634	30008750	T	C
22	rs186129599	30009044	T	C
22	rs190843829	30009134	T	C
22	rs570280760	30009207	T	A
22	rs183269492	30009316	T	C
22	rs11705055	30009356	T	C
22	rs561429409	30009593	A	G
22	rs58417572	30009701	G	T
22	rs540212018	30009755	T	C
22	rs12165952	30009779	T	C
22	rs192761812	30009803	T	C
22	rs546559911	30010068	A	G
22	rs540347687	30010341	A	G
22	rs189822079	30010432	A	G
22	rs568608596	30010549	T	C
22	rs111603703	30010775	T	C
22	rs185915680	30010954	T	C
22	rs9608794	30011060	T	C
22	rs550925733	30011435	G	A
22	rs188158132	30011464	G	A
22	rs9608796	30012277	C	T
22	rs186970234	30012308	A	T
22	rs183047979	30012850	C	T
22	rs117554797	30012920	T	G
22	rs566795118	30013097	C	T
22	rs191521990	30013306	T	A
22	rs34076563	30013529	C	G
22	rs76193083	30013691	G	A
22	rs2079647	30013809	A	G
22	rs76467746	30014376	G	A
22	rs9614011	30014581	G	A
22	rs142835586	30014815	T	C
22	rs572613392	30015093	A	G
22	rs117254527	30015191	A	G
22	rs2857635	30015315	C	T
22	rs559006307	30015379	T	G
22	rs111466219	30015417	A	G
22	rs141683523	30015522	C	A
22	rs13054076	30015679	T	C
22	rs55646014	30016032	A	T
22	rs185181623	30016108	T	C
22	rs139756799	30016166	C	T
22	rs9608798	30016378	C	A
22	rs575280038	30016896	A	C
22	rs1006396	30017000	C	G
22	rs73159061	30017093	G	A
22	rs560136086	30017150	A	G
22	rs117932773	30017237	T	C
22	rs191598339	30017471	A	C
22	rs375009478	30017683	T	A
22	rs575057205	30017860	C	G
22	rs9614014	30018200	G	A
22	rs550716922	30018259	T	C
22	rs547580601	30018260	A	G
22	rs539666425	30018295	G	A
22	rs573008546	30018495	G	A
22	rs555422638	30018566	T	C
22	rs542165864	30018675	T	C
22	rs190392156	30019223	T	C
22	rs79138111	30019370	C	T
22	rs117196952	30019399	A	G
22	rs557952277	30019533	A	G
22	rs9608799	30019726	T	C
22	rs144513971	30019748	T	C
22	rs6006208	30020912	C	T
22	rs147668225	30021553	C	T
22	rs543294488	30021740	T	G
22	rs12483776	30021848	T	C
22	rs540589489	30021897	C	T
22	rs9608800	30022267	T	C
22	rs188194770	30022528	G	A
22	rs543183330	30022661	G	T
22	rs150139656	30022670	A	G
22	rs74690295	30022923	A	G
22	rs2247753	30022936	G	A
22	rs536635743	30023245	C	T
22	rs564324120	30023322	G	A
22	rs558283338	30023513	G	A
22	rs145301719	30023589	C	T
22	rs9614018	30023960	T	G
22	rs137895792	30023967	G	A
22	rs2530661	30024263	T	C
22	rs190111294	30024425	T	G
22	rs548390186	30024929	A	G
22	rs568168423	30025158	T	C
22	rs577571610	30025472	C	T
22	rs530931699	30025764	C	T
22	rs545760153	30025776	G	T
22	rs568946789	30026034	G	T
22	rs533825636	30026203	A	T
22	rs17460259	30026279	G	A
22	rs147684178	30026519	A	G
22	rs149766394	30026682	T	C
22	rs528467325	30026731	C	A
22	rs145142999	30026829	T	C
22	rs566603377	30026894	A	G
22	rs149109492	30027067	G	C
22	rs575432921	30027117	T	C
22	rs79826376	30027370	G	C
22	rs374927790	30027800	T	C
22	rs145365508	30027887	A	C
22	rs569243978	30027981	G	A
22	rs117094557	30028224	T	C
22	rs150084533	30028243	T	C
22	rs531192286	30028732	A	G
22	rs181156201	30029159	A	G
22	rs185754946	30029307	T	C
22	rs180781061	30029483	A	G
22	rs117448754	30029514	G	T
22	rs186271282	30029579	A	G
22	rs147569067	30029863	G	A
22	rs567728102	30030015	T	G
22	rs543119632	30030212	T	A
22	rs147280188	30030352	G	T
22	rs5763373	30030939	A	G
22	rs572651871	30031188	G	A
22	rs187926578	30031358	A	G
22	rs151250890	30031416	A	C
22	rs558342754	30031528	G	A
22	rs576832053	30031609	T	G
22	rs184348264	30031612	T	C
22	rs139229722	30031655	T	C
22	rs541882759	30031660	A	G
22	rs536163300	30032186	A	G
22	rs3940296	30032235	G	A
22	rs552778345	30032345	T	A
22	rs2531848	30032484	C	A
22	rs188928432	30032952	A	G
22	rs2530662	30033036	T	A
22	rs556952932	30033131	T	C
22	rs568870171	30033155	A	G
22	rs146465291	30033214	C	T
22	rs529150846	30034087	C	T
22	rs550687460	30034137	T	A
22	rs148199185	30034153	G	A
22	rs539410551	30034156	A	G
22	rs571013422	30034401	A	G
22	rs540633216	30034409	A	G
22	rs189554759	30034558	T	C
22	rs564514666	30034596	G	C
22	rs573008159	30034610	A	G
22	rs562006814	30034661	G	C
22	rs5763378	30034994	T	G
22	rs79901896	30035021	A	G
22	rs191030365	30035310	G	A
22	rs535280293	30036265	T	C
22	rs9614024	30036269	A	G
22	rs577684766	30036301	A	C
22	rs544513719	30036311	T	C
22	rs62227973	30036871	T	C
22	rs2530663	30037109	T	C
22	rs184973932	30037168	C	T
22	rs2348686	30037315	G	C
22	rs118175651	30037670	A	G
22	rs542982795	30037841	C	G
22	rs2531849	30037900	G	C
22	rs73159068	30038107	T	C
22	rs2530664	30038152	C	A
22	rs558657632	30038461	T	G
22	rs186588352	30038499	A	G
22	rs112266447	30038767	G	A
22	rs535972842	30038931	G	C
22	rs572730325	30039152	A	T
22	rs201183286	30039498	A	C
22	rs202026627	30039669	A	G
22	rs563269582	30039724	A	C
22	rs530590204	30039876	T	C
22	rs552364640	30039903	A	G
22	rs374862921	30039951	T	C
22	rs572961843	30039984	A	G
22	rs186430581	30040002	C	G
22	rs577224418	30040062	T	C
22	rs74402811	30040073	T	C
22	rs7290811	30040113	T	C
22	rs530841794	30040193	A	C
22	rs7285342	30040197	A	G
22	rs59374288	30040737	A	G
22	rs2530666	30040874	T	C
22	rs34880116	30040875	A	G
22	rs190388056	30040952	A	G
22	rs146879534	30041071	G	A
22	rs56783715	30041074	A	C
22	rs5763382	30041475	A	C
22	rs138202479	30041526	G	A
22	rs142804161	30041539	T	C
22	rs146061809	30041617	A	G
22	rs535686877	30041750	G	A
22	rs555742562	30042022	A	G
22	rs111465756	30042181	C	G
22	rs559713996	30042248	C	T
22	rs142682244	30042505	G	C
22	rs144105776	30042951	A	G
22	rs148673069	30042992	C	T
22	rs79585302	30043242	T	A
22	rs2267149	30043253	A	G
22	rs2531850	30043563	T	C
22	rs551111937	30043567	T	A
22	rs11703543	30043620	G	A
22	rs116898882	30043702	A	T
22	rs147563555	30044036	G	C
22	rs185275206	30044098	T	C
22	rs2530667	30044151	G	A
22	rs2530668	30044228	G	A
22	rs2530669	30044669	G	A
22	rs567550380	30044742	T	C
22	rs560757770	30044822	G	A
22	rs538418479	30045013	G	A
22	rs185784938	30045047	G	A
22	rs529673860	30045101	G	A
22	rs117842621	30045284	C	T
22	rs146909173	30045315	C	A
22	rs145858636	30045421	C	G
22	rs55980658	30045427	T	C
22	rs143763619	30045553	T	A
22	rs56246484	30045727	T	G
22	rs572663093	30046029	G	A
22	rs543411048	30046289	A	G
22	rs565271309	30046323	C	G
22	rs559254996	30046413	C	T
22	rs56379314	30046418	A	G
22	rs190237113	30046963	A	G
22	rs181290076	30046997	C	T
22	rs559191314	30047035	C	T
22	rs58113244	30047255	T	C
22	rs548230578	30047293	G	A
22	rs61432554	30047298	G	T
22	rs530647931	30047304	T	C
22	rs75285883	30047421	G	A
22	rs570207564	30047605	A	T
22	rs2245185	30047732	C	T
22	rs2530670	30047891	G	C
22	rs188963944	30047894	C	G
22	rs10483155	30047920	T	C
22	rs568334948	30048169	G	C
22	rs2245194	30048182	G	A
22	rs2079648	30048571	T	C
22	rs575452486	30048705	G	A
22	rs184006139	30048728	C	T
22	rs151338855	30048838	T	C
22	rs192652813	30048999	T	C
22	rs184497502	30049161	A	G
22	rs190605872	30049163	A	G
22	rs544785652	30049205	T	C
22	rs573057979	30049230	T	C
22	rs150469563	30049290	T	C
22	rs2527337	30049584	G	A
22	rs6006219	30049643	T	C
22	rs528634754	30049671	T	C
22	rs546883717	30049798	T	A
22	rs146612895	30049857	A	G
22	rs180827237	30050023	A	G
22	rs2245415	30050292	C	T
22	rs562639084	30050429	G	A
22	rs531446054	30051141	A	G
22	rs141330612	30051334	C	G
22	rs6006220	30051433	T	C
22	rs568134420	30051522	C	G
22	rs182844295	30051819	A	G
22	rs2857637	30052094	A	G
22	rs369996275	30052347	C	A
22	rs555950463	30052366	A	C
22	rs539033494	30052611	T	C
22	rs76603041	30052844	T	C
22	rs9608802	30052895	G	C
22	rs2857638	30053118	G	A
22	rs189802114	30053187	A	G
22	rs143650572	30053251	A	G
22	rs556932765	30053348	G	A
22	rs545642243	30053512	G	T
22	rs9614025	30053939	A	C
22	rs5752949	30053963	G	A
22	rs2071621	30053984	G	A
22	rs2071622	30054024	A	G
22	rs117536234	30054039	C	G
22	rs554335611	30054063	C	T
22	rs576351061	30054361	A	G
22	rs9625849	30054601	G	A
22	rs532283915	30054947	C	T
22	rs141352725	30055435	A	G
22	rs138130437	30055598	G	A
22	rs555018846	30055634	T	G
22	rs547762423	30055645	A	G
22	rs2857639	30055674	G	A
22	rs147174377	30055680	C	G
22	rs186977201	30055799	G	T
22	rs140401955	30056180	A	G
22	rs2530672	30056185	G	T
22	rs149677808	30056212	T	C
22	rs537141388	30056269	T	C
22	rs77771275	30056315	A	T
22	rs60286359	30056336	C	T
22	rs542150177	30056478	T	C
22	rs575538739	30056520	G	A
22	rs545899462	30056535	G	A
22	rs5752951	30056698	T	C
22	rs534978660	30056792	A	G
22	rs2857640	30056945	A	G
22	rs201138490	30057159	A	G
22	rs2857641	30057574	G	A
22	rs146829323	30057617	T	C
22	rs2857642	30057820	T	C
22	rs184517043	30057910	C	T
22	rs564502882	30058443	C	T
22	rs546744694	30058539	G	A
22	rs138162552	30058615	T	C
22	rs558111318	30058872	T	C
22	rs528651641	30059351	T	A
22	rs76436956	30059752	T	A
22	rs184827259	30060013	G	A
22	rs2857643	30060073	T	G
22	rs527581127	30060305	G	T
22	rs2857644	30060389	T	C
22	rs532229461	30061307	G	A
22	rs535881708	30061515	C	G
22	rs143859654	30061769	G	A
22	rs146848755	30061945	C	A
22	rs2857645	30061953	G	A
22	rs189317602	30062125	G	A
22	rs535097341	30062216	A	G
22	rs181892541	30062228	C	T
22	rs111849505	30062274	T	C
22	rs2857646	30062375	A	G
22	rs554541897	30062406	A	G
22	rs191651557	30062408	A	G
22	rs117296787	30062452	T	G
22	rs146357180	30062488	C	T
22	rs149292963	30063152	G	T
22	rs186264836	30063158	C	T
22	rs143511908	30063246	C	A
22	rs148006436	30063402	G	A
22	rs190379735	30063487	T	C
22	rs2527334	30063550	G	T
22	rs182259083	30063568	A	G
22	rs12628907	30063924	G	A
22	rs2252472	30064117	T	C
22	rs200837904	30064307	T	C
22	rs200272173	30064348	A	T
22	rs192940921	30064566	A	G
22	rs2252587	30064731	G	A
22	rs80251306	30064843	T	C
22	rs552363229	30064914	T	C
22	rs546963341	30064936	C	T
22	rs191874359	30065051	C	G
22	rs183471725	30065459	G	A
22	rs144683473	30065719	T	C
22	rs12019218	30065795	C	G
22	rs2530673	30065813	C	T
22	rs2527335	30065967	G	T
22	rs147881823	30066014	C	G
22	rs540700115	30066168	A	G
22	rs529254121	30066245	A	C
22	rs112569330	30066334	A	T
22	rs2857647	30066344	G	A
22	rs2857648	30066568	G	C
22	rs537592177	30066864	T	G
22	rs60965931	30067144	T	C
22	rs151215872	30067246	A	G
22	rs2857649	30067250	T	C
22	rs181674453	30067551	T	C
22	rs140345670	30067662	T	G
22	rs2527336	30068066	T	A
22	rs144645372	30068122	C	T
22	rs138535334	30068148	T	C
22	rs181284783	30068353	C	T
22	rs578027033	30068412	T	C
22	rs141515416	30068522	T	C
22	rs531793036	30068553	G	A
22	rs131256	30068570	T	G
22	rs5763409	30068631	A	T
22	rs8135737	30068770	G	T
22	rs2860417	30068851	T	C
22	rs114646404	30068927	A	G
22	rs543743830	30069177	C	T
22	rs13055076	30069207	T	C
22	rs73881591	30069723	G	A
22	rs576934064	30069826	T	A
22	rs183427976	30069953	A	G
22	rs731647	30070223	T	A
22	rs117274582	30070224	T	C
22	rs547578049	30070398	T	A
22	rs529466777	30070556	A	G
22	rs534899982	30071349	A	G
22	rs16987914	30071358	T	C
22	rs16987915	30071935	T	C
22	rs2024120	30071944	T	C
22	rs144708931	30071994	T	G
22	rs149790470	30072419	G	C
22	rs189101819	30072426	G	A
22	rs2009354	30072685	G	T
22	rs737787	30072759	C	T
22	rs4820811	30072794	G	A
22	rs566237165	30072831	T	C
22	rs554940394	30072902	G	T
22	rs139276470	30072963	G	A
22	rs79018464	30073166	G	A
22	rs188775497	30073177	A	G
22	rs533110112	30073287	T	C
22	rs73881593	30073561	T	C
22	rs2348688	30073569	C	A
22	rs540708501	30073608	T	C
22	rs2857650	30073681	C	T
22	rs540700202	30073683	T	C
22	rs145406159	30073785	T	A
22	rs544291640	30073841	A	G
22	rs528816386	30074040	T	G
22	rs201527155	30074278	G	A
22	rs534398531	30074286	T	G
22	rs56188151	30074485	A	G
22	rs73390933	30074738	G	A
22	rs2530675	30074776	T	G
22	rs2530676	30074804	G	A
22	rs111368552	30074819	G	A
22	rs139677468	30074838	G	A
22	rs145076254	30074961	A	G
22	rs532169662	30075006	G	A
22	rs2857651	30075052	C	T
22	rs116918848	30075077	G	A
22	rs2857652	30075087	A	C
22	rs532108155	30075926	G	C
22	rs192991720	30075980	T	C
22	rs2530677	30076246	A	G
22	rs531935796	30076297	T	C
22	rs2267150	30076398	T	C
22	rs546271562	30076466	A	G
22	rs188954432	30076661	A	G
22	rs16987928	30076720	A	G
22	rs143475473	30076973	A	G
22	rs571534947	30077056	A	T
22	rs78827556	30077057	T	A
22	rs75006331	30077058	T	A
22	rs569144177	30077228	T	C
22	rs140687911	30077253	G	A
22	rs186171173	30077384	G	A
22	rs199622889	30077423	A	G
22	rs5752952	30077725	C	T
22	rs530178391	30077733	A	T
22	rs182854724	30077793	A	G
22	rs569980289	30077801	T	G
22	rs139341275	30077890	T	G
22	rs575144429	30078002	C	T
22	rs147511432	30078205	C	T
22	rs144271692	30078733	A	G
22	rs577120301	30078882	G	A
22	rs542282006	30078937	C	G
22	rs183302508	30078975	A	T
22	rs142264443	30079113	T	C
22	rs529079600	30079155	G	C
22	rs7291645	30079213	C	T
22	rs75296199	30079688	G	A
22	rs192755300	30079773	A	G
22	rs143431427	30080192	T	C
22	rs6006225	30080517	A	G
22	rs149913009	30081064	G	C
22	rs117706381	30081178	G	C
22	rs148451476	30081188	G	A
22	rs2527339	30081250	A	C
22	rs149044155	30081289	A	G
22	rs558428882	30081500	A	G
22	rs2530678	30081715	A	G
22	rs143026869	30081783	A	G
22	rs551252887	30081955	A	T
22	rs551980490	30081993	A	G
22	rs180783449	30082048	C	T
22	rs117943290	30082110	A	G
22	rs537858755	30082165	T	G
22	rs138492946	30082225	A	G
22	rs9625850	30082331	C	T
22	rs2530679	30082569	A	G
22	rs181888230	30082624	G	A
22	rs5763419	30082921	T	G
22	rs554512444	30082956	T	C
22	rs79665512	30083071	A	C
22	rs79512785	30083147	C	A
22	rs117105323	30083214	C	G
22	rs561352049	30083321	G	A
22	rs571259174	30083417	T	C
22	rs5752953	30083426	G	T
22	rs537118034	30083536	T	G
22	rs2079339	30083539	A	G
22	rs117133232	30083547	A	G
22	rs561503193	30083741	T	C
22	rs76564122	30083765	A	G
22	rs565028665	30083811	A	T
22	rs536510295	30083941	C	T
22	rs9614029	30084093	T	G
22	rs534448650	30084329	A	G
22	rs191311146	30084370	G	A
22	rs737931	30084739	T	A
22	rs148465307	30084777	T	C
22	rs534682247	30084891	T	C
22	rs190878240	30084894	G	A
22	rs5763422	30084976	C	T
22	rs553368638	30085041	A	G
22	rs530810954	30085232	G	A
22	rs188228796	30085396	A	G
22	rs73159085	30085547	G	A
22	rs535565611	30085621	T	C
22	rs71331209	30085625	T	C
22	rs2283863	30085655	G	C
22	rs141094575	30085890	T	C
22	rs147121515	30085993	A	G
22	rs76259173	30086029	A	G
22	rs5763425	30086051	A	G
22	rs756053	30086144	C	T
22	rs9625852	30086846	T	C
22	rs188186760	30087103	C	T
22	rs573038859	30087311	G	C
22	rs2267151	30088039	G	T
22	rs1476757	30088183	T	C
22	rs59172206	30088229	T	C
22	rs573211512	30088234	T	C
22	rs540107185	30088249	T	C
22	rs1009147	30088257	T	C
22	rs139199416	30088392	T	C
22	rs1009148	30088442	C	T
22	rs539519630	30088581	A	G
22	rs2267152	30088671	C	T
22	rs560204636	30088928	T	G
22	rs114405294	30088954	G	C
22	rs560899610	30088997	A	G
22	rs148655574	30089309	C	T
22	rs2283864	30089511	G	C
22	rs553710099	30089579	T	C
22	rs2158619	30089669	G	C
22	rs117089825	30089766	G	A
22	rs372128396	30089877	T	C
22	rs73159088	30089951	T	C
22	rs567277650	30089955	A	G
22	rs151128832	30090063	C	G
22	rs73881597	30090114	T	C
22	rs564903711	30090365	G	A
22	rs527886883	30090462	T	C
22	rs571564700	30090697	T	C
22	rs554849830	30090842	T	G
22	rs1008515	30091145	C	T
22	rs572307337	30091150	A	G
22	rs8140096	30091765	T	C
22	rs148973148	30091878	T	C
22	rs2530680	30091999	T	C
22	rs138312881	30092431	C	A
22	rs17462054	30092583	A	G
22	rs190590507	30092614	T	C
22	rs73390944	30092695	G	A
22	rs546242180	30092738	A	G
22	rs554850216	30092845	T	G
22	rs541531112	30093012	A	G
22	rs112175950	30093015	G	A
22	rs5997506	30093026	A	G
22	rs555359252	30093036	G	C
22	rs563567208	30093057	T	C
22	rs113956497	30093102	A	G
22	rs73159090	30093246	C	T
22	rs1034880	30093259	G	C
22	rs569992376	30093290	T	C
22	rs5763430	30093550	A	G
22	rs142797364	30093632	T	C
22	rs575028212	30093639	C	T
22	rs5763431	30093667	C	T
22	rs112930471	30093713	A	G
22	rs527795536	30093924	G	A
22	rs117863523	30093999	A	G
22	rs11090576	30094065	A	G
22	rs553652217	30094344	T	C
22	rs41278851	30094366	A	G
22	rs557359614	30094394	C	A
22	rs558020644	30094647	T	C
22	rs561580559	30094700	A	G
22	rs77316122	30095030	T	C
22	rs568689172	30095217	A	G
22	rs535902797	30095289	A	G
22	rs11912346	30095349	A	G
22	rs114791383	30095382	A	G
22	rs148602219	30095395	G	A
22	rs192096398	30095567	T	C
22	rs1970776	30095695	T	C
22	rs9608806	30095706	A	G
22	rs547341736	30095814	G	A
22	rs550938608	30096265	A	G
22	rs539582514	30096389	A	G
22	rs186836263	30096422	A	G
22	rs2857629	30096874	T	G
22	rs2527341	30096914	A	G
22	rs59422664	30097020	A	G
22	rs2530681	30097039	G	C
22	rs56274114	30097062	T	C
22	rs564593262	30097069	T	C
22	rs9614030	30097258	C	G
22	rs572214779	30097347	A	G
22	rs533370189	30097486	C	T
22	rs77415593	30097527	T	C
22	rs563847433	30097871	A	G
22	rs538450142	30097973	T	G
22	rs115321070	30098075	T	C
22	rs12053771	30098154	C	T
22	rs73390948	30098208	C	T
22	rs148923503	30098214	T	C
22	rs2159189	30098348	A	G
22	rs6006227	30098792	A	G
22	rs553922178	30098806	T	C
22	rs552844691	30099004	T	C
22	rs147405430	30099077	C	T
22	rs112246231	30099104	T	C
22	rs193221157	30099473	A	C
22	rs185651543	30099698	T	C
22	rs140088	30099874	T	C
22	rs62227979	30099958	A	G
22	rs545722834	30100082	C	T
22	rs528203364	30100130	G	A
22	rs2857630	30100217	T	C
22	rs530281571	30100333	C	A
22	rs548871293	30100337	C	T
22	rs537648921	30100379	C	T
22	rs558913460	30100428	C	A
22	rs115299072	30100429	G	A
22	rs557215128	30100560	A	C
22	rs560080421	30100649	T	G
22	rs528739358	30100916	G	C
22	rs544993481	30100990	A	G
22	rs144866345	30101078	G	A
22	rs139761614	30101096	T	G
22	rs144465187	30101513	A	G
22	rs2857631	30101878	T	G
22	rs140115733	30101886	T	C
22	rs181290762	30102049	T	C
22	rs545054248	30102133	T	C
22	rs529362477	30102287	C	T
22	rs140467535	30102530	T	C
22	rs59237579	30102643	C	A
22	rs545015267	30102866	A	C
22	rs573534084	30102892	C	G
22	rs141447880	30103260	A	G
22	rs543253149	30103347	A	G
22	rs2530682	30103476	A	G
22	rs73390954	30103747	C	T
22	rs2527342	30103819	A	T
22	rs186042453	30103832	T	C
22	rs147000515	30103980	T	C
22	rs547502308	30104052	C	T
22	rs131257	30104285	A	G
22	rs116844839	30104351	T	C
22	rs141180285	30104706	A	G
22	rs2530683	30104909	T	C
22	rs183075291	30105060	T	C
22	rs2530684	30105298	G	C
22	rs192243719	30105362	G	C
22	rs184361612	30105639	T	C
22	rs55641794	30105771	T	C
22	rs12160473	30106340	A	C
22	rs60020246	30106379	A	G
22	rs74529349	30106391	A	G
22	rs148534965	30106504	T	C
22	rs2530685	30106659	A	G
22	rs142849464	30106678	G	A
22	rs117260985	30106680	A	G
22	rs184863584	30106923	T	C
22	rs142326753	30106957	A	G
22	rs147016957	30106986	A	G
22	rs147636401	30107005	T	C
22	rs575109184	30107079	G	T
22	rs113725342	30107092	A	G
22	rs117745379	30107143	T	C
22	rs71331210	30107262	T	G
22	rs548618694	30107299	G	A
22	rs539926735	30107513	A	G
22	rs76774084	30107920	G	A
22	rs573541980	30108048	A	G
22	rs138566101	30108056	T	G
22	rs531270514	30108085	T	C
22	rs149275904	30108192	A	G
22	rs564672674	30108198	A	G
22	rs137898281	30108359	T	C
22	rs142337478	30108432	G	A
22	rs73159093	30108486	A	G
22	rs181878349	30108544	G	T
22	rs12628506	30108660	T	C
22	rs540847505	30108820	T	C
22	rs533746942	30109020	C	T
22	rs140180168	30109095	C	T
22	rs141550281	30109140	A	G
22	rs118124309	30109303	T	C
22	rs116654985	30109431	A	G
22	rs562678263	30109449	C	T
22	rs533135749	30109489	T	C
22	rs190515933	30109775	A	G
22	rs182286925	30109972	A	G
22	rs186809522	30110038	A	G
22	rs571354495	30110108	A	G
22	rs538041510	30110339	A	G
22	rs140091	30110546	A	G
22	rs28540755	30110552	T	C
22	rs118034525	30110640	A	G
22	rs545683831	30111123	A	G
22	rs715595	30111302	G	A
22	rs559389839	30111313	T	G
22	rs2527343	30111558	T	C
22	rs536371420	30111593	T	C
22	rs2527344	30111624	T	C
22	rs9614033	30111777	T	C
22	rs142202155	30111794	A	G
22	rs530403507	30111809	G	A
22	rs183460366	30111900	A	G
22	rs151201880	30111930	T	C
22	rs6006228	30112070	G	C
22	rs113227333	30112151	A	G
22	rs117960296	30112220	A	C
22	rs2527345	30112226	T	C
22	rs737932	30112364	C	T
22	rs190999001	30112436	T	G
22	rs113785452	30112520	T	G
22	rs117214077	30112615	T	C
22	rs145385042	30112623	T	C
22	rs545514717	30112695	T	C
22	rs78039348	30112728	C	T
22	rs76933703	30112744	A	G
22	rs546630427	30113844	A	G
22	rs529116625	30113913	T	C
22	rs2527346	30113960	G	C
22	rs533912950	30114091	G	C
22	rs2857633	30114333	T	C
22	rs74508105	30114340	A	G
22	rs73390965	30114487	A	G
22	rs533046587	30114695	G	C
22	rs77032875	30114770	A	C
22	rs538288565	30115245	A	G
22	rs542048365	30115521	G	T
22	rs560383681	30116452	C	G
22	rs182614501	30116623	A	G
22	rs2527347	30116692	T	C
22	rs79665861	30117023	A	G
22	rs375216976	30117210	T	C
22	rs56686185	30117454	T	C
22	rs547343090	30117520	A	G
22	rs114414256	30117562	C	T
22	rs140809939	30117642	G	C
22	rs536672038	30117924	T	C
22	rs147462212	30117941	T	C
22	rs371763480	30118011	T	C
22	rs529638931	30118111	T	C
22	rs8136448	30118827	T	A
22	rs193257190	30118842	T	C
22	rs552642973	30118960	C	G
22	rs185014818	30119144	T	C
22	rs144640073	30119222	G	A
22	rs185612910	30119572	T	G
22	rs75470075	30119636	A	G
22	rs5763435	30119954	G	T
22	rs560005814	30119995	G	T
22	rs188808163	30120062	T	C
22	rs148199141	30120082	T	C
22	rs5752955	30120121	T	C
22	rs140069816	30120135	T	C
22	rs112246862	30120193	T	C
22	rs116065226	30120475	G	A
22	rs73159098	30120623	C	G
22	rs563592738	30120677	A	G
22	rs737978	30120950	C	G
22	rs9620919	30121062	A	G
22	rs553695147	30121239	C	T
22	rs575223446	30121241	T	C
22	rs9614037	30121285	A	G
22	rs147302271	30121318	C	T
22	rs541906128	30121328	A	G
22	rs9614038	30121454	T	C
22	rs9614039	30121455	C	G
22	rs566614917	30121495	T	C
22	rs5763436	30121577	T	A
22	rs144722150	30121633	A	C
22	rs9614040	30121648	G	A
22	rs34347404	30121678	A	G
22	rs150810549	30121958	T	C
22	rs140092	30122279	T	C
22	rs193036392	30122347	A	G
22	rs555433802	30122587	G	A
22	rs7287478	30122657	T	C
22	rs78474330	30122969	A	G
22	rs6006229	30123010	A	G
22	rs9614041	30123029	A	G
22	rs537972862	30123096	G	C
22	rs577933792	30123253	T	G
22	rs374369527	30123295	T	C
22	rs146896964	30123305	T	C
22	rs139276243	30123329	G	T
22	rs542796273	30123357	T	C
22	rs576053630	30123364	C	G
22	rs202114061	30123605	A	G
22	rs4820812	30123751	T	C
22	rs114019798	30123802	T	C
22	rs576154870	30124074	A	G
22	rs140094	30124369	T	C
22	rs188653216	30124420	A	G
22	rs140095	30124450	T	C
22	rs140096	30124614	T	A
22	rs140097	30124833	C	T
22	rs534399859	30124846	G	C
22	rs13057811	30124896	A	G
22	rs541847486	30124903	G	T
22	rs9614042	30124968	T	C
22	rs200796412	30125185	A	G
22	rs114204151	30125266	T	G
22	rs200510740	30125422	T	C
22	rs5997507	30125596	T	C
22	rs5997508	30125620	A	G
22	rs552053465	30125657	T	C
22	rs556812625	30126030	C	G
22	rs45601532	30126040	A	G
22	rs553620642	30126223	T	C
22	rs530922241	30126520	C	G
22	rs140098	30126644	T	C
22	rs377024133	30126848	A	G
22	rs116658301	30126926	T	G
22	rs564157656	30127006	G	A
22	rs6006230	30127135	A	G
22	rs2232903	30127367	T	G
22	rs5752956	30127472	T	G
22	rs139093549	30127652	T	C
22	rs561977289	30127882	C	T
22	rs140099	30128021	T	C
22	rs5997509	30128179	T	C
22	rs80305939	30128221	A	G
22	rs140100	30128240	T	C
22	rs140101	30128380	T	C
22	rs114652624	30128435	T	C
22	rs140102	30128443	C	T
22	rs369452136	30128449	A	G
22	rs140103	30128660	C	T
22	rs187512817	30128796	T	C
22	rs556454892	30128806	C	A
22	rs143765978	30128880	C	A
22	rs141899468	30128980	A	G
22	rs140104	30129156	T	C
22	rs533461377	30129194	G	A
22	rs115982059	30129544	G	A
22	rs574403948	30129713	T	C
22	rs141939969	30129923	G	C
22	rs71331211	30129967	C	T
22	rs140105	30130115	A	T
22	rs140106	30130313	A	G
22	rs184347120	30130423	A	G
22	rs550297250	30130473	A	G
22	rs78919701	30130495	A	G
22	rs140107	30130516	A	C
22	rs536563375	30130679	T	C
22	rs140108	30130776	T	C
22	rs544042203	30130953	T	C
22	rs192574933	30131139	T	G
22	rs140110	30131148	A	G
22	rs563170627	30131204	A	G
22	rs140111	30131570	G	A
22	rs76008493	30131774	T	C
22	rs541511278	30131871	T	G
22	rs3788417	30131897	A	G
22	rs180864560	30132042	A	G
22	rs141869578	30132066	T	C
22	rs564503766	30132152	G	A
22	rs1001318	30132167	T	C
22	rs534914893	30132185	G	C
22	rs112205074	30132319	A	G
22	rs560189732	30132344	C	T
22	rs145363855	30132414	G	A
22	rs571653544	30132657	T	C
22	rs140112	30132779	T	C
22	rs131259	30132788	C	T
22	rs189156147	30132855	T	C
22	rs181905197	30132877	A	G
22	rs131260	30132964	C	A
22	rs535554467	30132990	T	G
22	rs575226977	30132994	A	G
22	rs131261	30133006	C	A
22	rs131262	30133044	T	G
22	rs131263	30133045	T	C
22	rs561717718	30133087	A	G
22	rs185734284	30133185	A	G
22	rs562579260	30133222	A	G
22	rs532910056	30133278	T	C
22	rs118069052	30133317	C	A
22	rs190590989	30133340	G	A
22	rs140113	30133430	T	A
22	rs181830327	30133488	A	G
22	rs556997086	30133520	T	C
22	rs17462966	30133579	T	C
22	rs112758368	30133788	T	C
22	rs186795979	30133846	A	C
22	rs140114	30133881	C	T
22	rs545157046	30133882	A	G
22	rs117300686	30133895	A	T
22	rs546965892	30133966	A	G
22	rs140116	30133987	T	C
22	rs138054450	30133990	C	G
22	rs2074705	30134019	A	C
22	rs35398643	30134060	G	A
22	rs55706109	30134285	T	G
22	rs199518084	30134295	A	G
22	rs147178904	30134299	A	G
22	rs201968298	30134366	A	G
22	rs558814726	30134492	T	C
22	rs551575537	30134566	T	C
22	rs115992383	30134597	A	G
22	rs556541010	30134650	A	G
22	rs131264	30134763	T	C
22	rs140117	30134793	A	G
22	rs562885894	30134877	A	G
22	rs12483807	30134915	A	G
22	rs113264678	30135079	T	C
22	rs562782785	30135166	G	T
22	rs375718285	30135246	T	C
22	rs151112200	30135315	T	C
22	rs111703020	30135416	T	G
22	rs549444269	30135444	A	G
22	rs78803467	30135502	T	C
22	rs566993785	30135622	A	G
22	rs140118	30135806	A	G
22	rs73390986	30135928	C	T
22	rs143792739	30136078	T	C
22	rs7290420	30136137	A	G
22	rs185338234	30136173	C	T
22	rs146832378	30136257	T	C
22	rs565846538	30136378	T	C
22	rs533697849	30136470	C	G
22	rs2232900	30136606	T	C
22	rs145672061	30136701	C	G
22	rs201964806	30136752	A	G
22	rs541070863	30136932	A	C
22	rs6006234	30137045	A	G
22	rs113595635	30137172	C	T
22	rs141762752	30137222	A	G
22	rs105311	30137262	A	G
22	rs181795108	30137454	C	T
22	rs140119	30138149	A	T
22	rs1548684	30138232	A	G
22	rs564106079	30138315	T	C
22	rs528335320	30138339	G	A
22	rs60102307	30138497	A	G
22	rs148797464	30138533	A	G
22	rs140120	30138548	T	C
22	rs552877624	30138656	A	G
22	rs140121	30138689	T	C
22	rs140122	30138908	C	G
22	rs544359538	30139100	T	A
22	rs6006235	30139118	C	T
22	rs17554391	30139377	T	C
22	rs78433355	30139825	C	T
22	rs116378288	30140106	T	C
22	rs5997515	30140278	T	C
22	rs11090577	30140358	C	T
22	rs531924916	30140464	T	C
22	rs187116128	30140738	A	G
22	rs78998444	30140900	C	T
22	rs527655875	30141235	C	G
22	rs183759889	30141335	A	G
22	rs113244742	30141741	T	C
22	rs138855195	30141813	T	C
22	rs6006237	30142004	A	G
22	rs12163073	30142104	A	G
22	rs59923178	30142403	G	T
22	rs139443480	30142878	G	A
22	rs181160135	30142881	C	G
22	rs185612648	30143199	G	A
22	rs140123	30143206	A	G
22	rs146389722	30143226	G	A
22	rs73161005	30143240	T	C
22	rs559234644	30143339	T	C
22	rs139728410	30143396	G	A
22	rs144399126	30143468	C	T
22	rs111876093	30143534	T	C
22	rs148746324	30143563	T	C
22	rs140124	30143693	C	G
22	rs541046749	30143770	C	G
22	rs541746981	30143808	T	C
22	rs79366718	30143850	G	A
22	rs569755009	30143858	T	C
22	rs545538860	30143873	T	C
22	rs151254120	30143910	A	C
22	rs188842548	30143930	G	C
22	rs570936422	30144178	T	C
22	rs575298232	30144409	T	C
22	rs180873759	30144524	A	G
22	rs2232898	30144608	T	C
22	rs530975918	30144615	G	C
22	rs552719947	30144616	C	A
22	rs539386446	30144999	C	T
22	rs186863899	30145190	T	C
22	rs562375479	30145213	T	C
22	rs131265	30145591	T	C
22	rs117400388	30145620	C	T
22	rs541944677	30145683	G	C
22	rs131266	30145717	T	G
22	rs191862261	30145969	A	G
22	rs78393351	30146149	T	G
22	rs543457295	30146268	A	G
22	rs182043382	30146358	A	G
22	rs140125	30146507	G	A
22	rs577518771	30146570	A	G
22	rs187617226	30146592	A	G
22	rs529504885	30146879	C	G
22	rs140126	30147038	T	C
22	rs143062973	30147155	C	T
22	rs1034779	30147210	A	G
22	rs185639561	30147404	C	T
22	rs184717093	30147798	G	A
22	rs131267	30147861	A	G
22	rs131268	30147938	C	G
22	rs558347878	30147978	T	C
22	rs188496601	30148168	A	G
22	rs565296858	30148401	C	T
22	rs189271861	30148501	A	G
22	rs146408061	30148817	T	C
22	rs12159536	30149144	T	C
22	rs187140880	30149242	A	G
22	rs12628479	30149320	T	C
22	rs542929561	30149393	C	A
22	rs543134764	30149444	A	G
22	rs131269	30149505	T	C
22	rs140127	30149546	C	T
22	rs554385173	30149829	A	G
22	rs131270	30149896	T	C
22	rs6006238	30149961	T	C
22	rs140128	30150140	T	C
22	rs141445831	30150154	A	G
22	rs117750923	30150204	G	T
22	rs181543469	30150228	T	G
22	rs142652641	30150297	G	C
22	rs6006239	30150320	A	G
22	rs79282051	30150395	T	G
22	rs140129	30150549	T	C
22	rs150989076	30150905	T	C
22	rs5752960	30150937	T	C
22	rs140816734	30151006	T	C
22	rs570476018	30151279	A	G
22	rs552822269	30151281	A	C
22	rs131271	30151582	G	A
22	rs140130	30151687	T	C
22	rs12160851	30151700	G	A
22	rs140131	30151716	G	A
22	rs16988005	30151754	T	C
22	rs73392822	30151945	A	G
22	rs528592869	30152009	A	G
22	rs188768463	30152119	A	C
22	rs556978368	30152197	A	G
22	rs77936918	30152383	A	G
22	rs140133	30152522	C	G
22	rs528556905	30152547	A	G
22	rs9625858	30153154	A	G
22	rs740528	30153242	C	A
22	rs131272	30153655	G	A
22	rs131273	30153721	C	T
22	rs555732026	30153841	C	T
22	rs577266552	30153862	T	C
22	rs131274	30153864	A	G
22	rs131275	30153930	T	C
22	rs5763463	30153938	A	G
22	rs131276	30154071	G	A
22	rs131277	30154101	A	C
22	rs567828099	30154105	A	G
22	rs115768045	30154321	G	T
22	rs570869827	30154383	C	T
22	rs146714844	30154632	C	T
22	rs542956958	30154787	G	C
22	rs131278	30155113	A	G
22	rs131279	30155251	C	G
22	rs112037241	30155299	T	C
22	rs182088321	30155448	G	A
22	rs529700517	30155595	T	A
22	rs5763466	30156059	C	A
22	rs150281291	30156060	T	C
22	rs131281	30156430	G	A
22	rs138941984	30156451	G	C
22	rs192105361	30156503	T	G
22	rs559309118	30156523	C	G
22	rs131282	30156608	C	A
22	rs138447717	30156812	C	T
22	rs547955113	30156839	G	T
22	rs536747620	30156901	A	G
22	rs558400477	30157013	T	C
22	rs574553320	30157108	G	A
22	rs184133307	30157439	T	C
22	rs131284	30157589	T	C
22	rs116995810	30157610	T	C
22	rs184621258	30157728	A	C
22	rs131285	30157940	C	T
22	rs131286	30158351	T	C
22	rs141414176	30158385	A	G
22	rs563572609	30158418	A	G
22	rs131287	30158463	C	T
22	rs574403022	30158519	T	C
22	rs542155137	30159032	C	G
22	rs149737169	30159052	T	C
22	rs373886112	30159374	T	C
22	rs76871228	30159637	A	G
22	rs144063162	30159751	C	T
22	rs189412063	30159854	T	C
22	rs13057329	30159998	T	C
22	rs77363736	30160171	T	C
22	rs183234087	30160575	T	C
22	rs560289532	30160648	T	C
22	rs574054833	30160733	T	C
22	rs8142292	30160747	T	C
22	rs183345221	30160781	T	C
22	rs116315292	30160857	G	C
22	rs131289	30161133	G	C
22	rs6006241	30161278	A	T
22	rs9614046	30161280	T	C
22	rs113610976	30161297	C	A
22	rs527619890	30161549	G	A
22	rs111833760	30161653	A	G
22	rs112620764	30161718	G	A
22	rs5997518	30161801	G	A
22	rs567131304	30161872	T	C
22	rs138495936	30162059	G	C
22	rs76492694	30162199	A	G
22	rs146636141	30162244	G	A
22	rs138809741	30162574	T	C
22	rs16988011	30163110	A	G
22	rs531877341	30163181	T	C
22	rs140134	30163332	G	A
22	rs372218155	30163368	C	G
22	rs76013375	30163526	G	A
22	rs200176748	30163571	A	G
22	rs180878075	30163657	C	T
22	rs140135	30163835	C	G
22	rs16988025	30164369	T	C
22	rs12158466	30164511	C	T
22	rs140136	30164616	T	G
22	rs150623347	30164617	G	T
22	rs532870343	30164618	G	T
22	rs140137	30164626	T	G
22	rs140138	30164628	G	T
22	rs534960042	30164891	G	C
22	rs553851404	30164902	T	C
22	rs557768009	30165404	T	C
22	rs140139	30165412	A	G
22	rs562925841	30165457	C	G
22	rs199810262	30165686	G	A
22	rs201266199	30165696	A	T
22	rs140140	30166437	G	A
22	rs6006242	30166630	A	G
22	rs112235084	30166740	A	G
22	rs150424139	30166781	A	G
22	rs569078579	30166907	T	C
22	rs182075940	30166938	T	C
22	rs7292013	30167233	C	T
22	rs8138165	30167343	A	C
22	rs113940100	30167356	C	A
22	rs58763525	30167375	C	T
22	rs112762473	30167419	T	C
22	rs142621433	30167501	T	C
22	rs551161528	30167533	A	T
22	rs114476654	30167755	T	C
22	rs185602794	30167889	A	G
22	rs545172352	30168005	T	G
22	rs553716453	30168098	A	G
22	rs113214634	30168147	T	C
22	rs73883310	30168469	C	T
22	rs112413498	30168490	C	G
22	rs183657955	30168533	C	T
22	rs140142	30169079	T	C
22	rs5763483	30169111	C	A
22	rs556517298	30169137	C	T
22	rs180971179	30169219	G	A
22	rs131291	30169436	G	A
22	rs187298374	30169443	C	T
22	rs144898434	30169470	A	G
22	rs57779751	30169716	T	C
22	rs145046103	30169871	C	T
22	rs148594089	30169974	A	G
22	rs181545114	30170027	G	A
22	rs577104447	30170122	A	G
22	rs5997519	30170217	A	G
22	rs113284808	30170335	T	C
22	rs142682088	30170655	A	G
22	rs548093290	30170709	A	G
22	rs558749145	30170918	C	T
22	rs552956583	30170973	C	T
22	rs574493379	30170975	G	C
22	rs543316589	30170987	T	C
22	rs561403326	30170990	C	T
22	rs576707624	30170993	G	T
22	rs543647331	30170994	C	T
22	rs565522807	30170995	A	G
22	rs532425069	30170998	C	T
22	rs131293	30171031	G	T
22	rs113653450	30171180	A	G
22	rs556958763	30171186	A	G
22	rs188092709	30171270	G	C
22	rs131294	30171271	A	G
22	rs548279031	30171383	G	A
22	rs6006247	30171670	G	T
22	rs535594448	30171786	A	C
22	rs112481907	30172061	A	G
22	rs16987142	30172404	G	C
22	rs2018808	30172589	C	T
22	rs737728	30172693	G	A
22	rs192533309	30172772	A	G
22	rs5997520	30173177	C	T
22	rs78971439	30173395	C	G
22	rs550528625	30173596	C	G
22	rs112057476	30173649	T	C
22	rs131295	30173702	T	C
22	rs184073683	30173731	T	C
22	rs568532375	30173737	T	C
22	rs557313242	30173791	C	T
22	rs180856172	30173905	C	T
22	rs140494413	30173950	C	T
22	rs131296	30174229	A	G
22	rs73883312	30174563	T	C
22	rs148271910	30174574	G	A
22	rs549932077	30174803	G	A
22	rs190443528	30175055	A	G
22	rs118125772	30175163	T	C
22	rs77191376	30175651	C	T
22	rs181924593	30176006	T	C
22	rs143731747	30177056	C	A
22	rs117386330	30178052	T	C
22	rs77302496	30178150	A	C
22	rs143592462	30178253	T	C
22	rs569839259	30178254	A	G
22	rs140145	30178305	T	C
22	rs534583338	30178364	T	C
22	rs572647261	30178398	T	C
22	rs182628541	30178529	G	C
22	rs187634663	30178543	T	A
22	rs73883313	30178664	G	A
22	rs534757331	30179030	A	G
22	rs192085733	30179211	A	C
22	rs137874418	30179995	C	A
22	rs131298	30180001	A	G
22	rs112796545	30180045	G	A
22	rs558682007	30180116	C	A
22	rs537390382	30180208	G	A
22	rs563580241	30180307	T	C
22	rs568518811	30180768	T	C
22	rs6006249	30180911	G	A
22	rs61616383	30181208	A	G
22	rs573214178	30181454	T	A
22	rs538340876	30181856	C	T
22	rs539832469	30182006	T	C
22	rs555501337	30182126	G	T
22	rs56044509	30182175	C	A
22	rs6006250	30182342	T	C
22	rs189694318	30182400	A	G
22	rs574757846	30182517	T	C
22	rs551236416	30182528	A	G
22	rs7285885	30182558	A	G
22	rs12628234	30182616	C	T
22	rs577273220	30182746	T	C
22	rs117138183	30182816	A	G
22	rs131300	30182927	A	G
22	rs12628294	30183610	T	C
22	rs145978124	30183879	T	C
22	rs549687536	30184146	A	G
22	rs143485282	30184459	G	A
22	rs192859620	30184578	C	G
22	rs140147	30184599	A	G
22	rs7954	30184950	A	G
22	rs146167118	30184982	G	C
22	rs572622935	30185233	C	G
22	rs58016477	30185363	A	G
22	rs140149	30185613	T	C
22	rs372555286	30185624	T	C
22	rs140150	30185719	G	C
22	rs150018767	30185810	A	G
22	rs131301	30185889	T	A
22	rs140151	30186139	C	T
22	rs563485755	30186254	C	G
22	rs144281916	30186339	A	G
22	rs552323552	30186375	T	C
22	rs373012408	30186573	A	G
22	rs76836929	30186966	C	G
22	rs144624298	30187226	T	C
22	rs113380085	30187265	T	C
22	rs376493993	30187538	T	C
22	rs376182618	30187668	T	C
22	rs9614055	30187702	T	C
22	rs147866417	30187765	C	A
22	rs190066251	30187983	A	G
22	rs5752961	30188084	T	C
22	rs535092159	30188122	A	G
22	rs568257711	30188238	G	C
22	rs5752962	30188245	T	G
22	rs575569219	30188255	A	C
22	rs200021452	30188532	A	T
22	rs531078014	30188601	C	T
22	rs9614057	30188611	C	T
22	rs2240364	30188672	T	C
22	rs2240365	30188741	T	C
22	rs75661409	30188928	T	A
22	rs539849243	30189077	A	G
22	rs544287180	30189109	T	C
22	rs533743073	30189147	A	G
22	rs561003405	30189154	A	G
22	rs137980520	30189343	T	C
22	rs182081433	30189346	T	C
22	rs112106561	30189497	A	T
22	rs61736786	30189642	T	C
22	rs61736785	30189643	A	G
22	rs144608916	30189787	C	T
22	rs111608398	30190057	G	A
22	rs553459616	30190254	A	G
22	rs5763498	30190385	C	G
22	rs5997524	30190429	T	C
22	rs549009631	30190708	A	T
22	rs531505899	30190833	T	C
22	rs553814957	30190956	C	T
22	rs191522974	30191153	C	T
22	rs144550099	30191154	C	G
22	rs145611705	30191344	G	C
22	rs187010663	30191711	G	T
22	rs74769023	30191921	G	A
22	rs112212124	30192001	A	G
22	rs60929144	30192289	T	C
22	rs9620923	30192483	C	T
22	rs551936013	30192519	A	G
22	rs563150899	30192565	A	G
22	rs193228050	30192577	C	T
22	rs185458904	30192646	T	C
22	rs73392888	30192692	C	G
22	rs143351325	30192863	A	G
22	rs189182347	30192900	C	G
22	rs117858341	30192993	A	G
22	rs547753466	30193195	T	C
22	rs139218075	30193227	T	A
22	rs2349225	30193548	A	T
22	rs11702929	30193598	C	T
22	rs546234770	30193806	A	G
22	rs4823053	30194049	A	G
22	rs181031015	30194304	C	T
22	rs113932935	30194317	T	G
22	rs136440	32580701	A	G
22	rs572426758	32580724	G	A
22	rs112885791	32580788	A	G
22	rs136441	32580815	A	T
22	rs117397604	32580840	A	C
22	rs136442	32580930	G	A
22	rs536894337	32581165	T	C
22	rs143636799	32581196	T	A
22	rs136443	32581555	C	A
22	rs140629762	32581600	A	C
22	rs565222472	32581604	C	T
22	rs136444	32581619	A	G
22	rs188208258	32581640	T	G
22	rs115898714	32581841	T	G
22	rs192393841	32581873	A	C
22	rs136445	32582110	C	T
22	rs136446	32582254	T	C
22	rs189494649	32582337	T	C
22	rs136447	32582347	G	A
22	rs73164019	32582364	A	C
22	rs566953763	32582423	A	C
22	rs184897548	32582622	T	C
22	rs136448	32582654	A	G
22	rs139753104	32582803	C	G
22	rs136449	32582815	G	T
22	rs189173033	32582892	T	C
22	rs136450	32583438	C	T
22	rs573704832	32583529	A	G
22	rs542712651	32583595	G	A
22	rs62238998	32583930	G	A
22	rs136451	32584010	T	C
22	rs80024701	32584011	T	G
22	rs28509377	32584129	G	A
22	rs552228350	32584236	G	A
22	rs185922560	32584267	G	A
22	rs189684634	32584339	T	C
22	rs5998286	32584501	A	T
22	rs136454	32584586	C	T
22	rs136455	32584598	A	G
22	rs136456	32584638	T	C
22	rs136457	32584659	G	A
22	rs185445873	32584681	G	A
22	rs136458	32584710	C	G
22	rs136459	32584751	G	T
22	rs62238999	32584787	T	C
22	rs136460	32584826	C	T
22	rs117571641	32584844	T	C
22	rs137983424	32585061	G	C
22	rs190640476	32585189	A	G
22	rs8142381	32585226	C	T
22	rs117056298	32585311	T	A
22	rs136461	32585347	C	T
22	rs568354218	32585348	T	C
22	rs544213508	32585407	T	C
22	rs183545727	32585437	C	A
22	rs117536534	32585631	C	T
22	rs73164022	32585642	A	G
22	rs136463	32585850	A	C
22	rs125960	32585889	A	T
22	rs142923022	32585916	A	G
22	rs125961	32585977	T	C
22	rs125962	32585990	T	C
22	rs79651307	32586064	G	T
22	rs1810416	32586130	C	T
22	rs62239000	32586264	T	C
22	rs136464	32586266	T	C
22	rs60186839	32586287	G	A
22	rs136465	32586292	G	A
22	rs144366828	32586511	C	T
22	rs191331393	32586532	G	T
22	rs136466	32586632	T	C
22	rs574352023	32586647	T	C
22	rs136467	32586854	T	C
22	rs136468	32586875	A	G
22	rs136469	32586878	G	A
22	rs136470	32586926	C	T
22	rs192946108	32586931	T	G
22	rs199566788	32587005	C	G
22	rs55974778	32587023	G	C
22	rs136472	32587027	C	G
22	rs199688908	32587061	T	C
22	rs56240743	32587251	A	C
22	rs542453914	32587263	T	C
22	rs76923625	32587302	A	G
22	rs9621401	32587348	G	A
22	rs136473	32587478	C	T
22	rs189610593	32587500	A	T
22	rs551431811	32587617	C	T
22	rs533535004	32587657	A	G
22	rs5998289	32587797	A	G
22	rs136474	32587839	A	G
22	rs136475	32587845	G	A
22	rs572516657	32587901	G	A
22	rs550419255	32588159	A	G
22	rs117198384	32588231	A	T
22	rs136477	32588352	C	A
22	rs180787463	32588444	G	A
22	rs141427979	32588691	G	A
22	rs202111979	32588901	A	G
22	rs199748956	32588960	A	G
22	rs136478	32589023	T	C
22	rs136479	32589034	C	T
22	rs8135276	32589090	T	C
22	rs3986033	32589417	G	C
22	rs5998291	32589418	A	G
22	rs141522174	32589799	A	G
22	rs136480	32589827	A	G
22	rs373599139	32589926	A	G
22	rs136482	32590036	A	G
22	rs125964	32590133	A	G
22	rs62239001	32590150	C	T
22	rs3986037	32590448	T	C
22	rs108211	32590449	A	G
22	rs3986038	32590471	A	G
22	rs136484	32590522	C	T
22	rs558335271	32590715	T	G
22	rs56086630	32590852	C	T
22	rs552519425	32590998	T	G
22	rs144346616	32591042	A	G
22	rs533268197	32591100	T	C
22	rs368492899	32591586	A	G
22	rs187904665	32591645	T	A
22	rs62239004	32591688	A	G
22	rs185522078	32591740	T	C
22	rs5998292	32591870	C	T
22	rs9621402	32591961	G	C
22	rs9621403	32591963	A	G
22	rs136485	32592120	A	T
22	rs16987619	32592240	G	T
22	rs136486	32592390	G	T
22	rs562769873	32592783	C	T
22	rs55729371	32592834	T	G
22	rs136487	32593129	C	T
22	rs577523487	32593206	C	A
22	rs62239005	32593371	G	A
22	rs5998294	32593383	C	T
22	rs5998295	32593406	C	T
22	rs554891792	32593502	A	G
22	rs554017103	32593606	T	C
22	rs149394275	32593626	A	C
22	rs62239006	32593663	T	C
22	rs559015154	32593665	C	T
22	rs183474644	32593696	T	C
22	rs117312326	32593810	C	T
22	rs144802938	32593838	T	C
22	rs527269626	32594105	C	T
22	rs136488	32594356	A	G
22	rs541415312	32594506	A	T
22	rs16989991	32594534	A	G
22	rs147137731	32594647	T	G
22	rs544743430	32594670	T	C
22	rs530025433	32594799	A	G
22	rs136489	32594966	A	G
22	rs35979470	32595021	T	C
22	rs566170772	32595129	T	C
22	rs116616934	32595378	T	C
22	rs545990166	32595547	A	C
22	rs139102345	32595571	G	C
22	rs5998297	32595876	T	G
22	rs568480987	32595894	A	G
22	rs136490	32595900	C	T
22	rs117753937	32595919	T	C
22	rs577129816	32595927	G	C
22	rs144927711	32595956	A	G
22	rs552475899	32596165	A	G
22	rs16989993	32596183	A	G
22	rs62239007	32596223	T	C
22	rs12160108	32596595	G	A
22	rs16989997	32596847	A	G
22	rs150454983	32596938	T	C
22	rs62239008	32597532	T	A
22	rs554950739	32597843	T	C
22	rs189557887	32597877	T	C
22	rs760556	32598187	T	G
22	rs113145801	32598201	C	T
22	rs117710322	32598284	T	C
22	rs185933035	32598367	T	C
22	rs78293816	32598529	T	C
22	rs139548752	32598579	C	T
22	rs55958091	32598732	T	C
22	rs12158593	32598746	C	G
22	rs187570702	32598804	A	C
22	rs543271786	32598842	T	C
22	rs548784549	32599065	C	T
22	rs146745141	32599263	A	C
22	rs556804065	32599292	A	C
22	rs117148492	32599540	A	G
22	rs117683267	32599597	C	G
22	rs73164026	32599642	A	G
22	rs191987697	32599643	A	G
22	rs140438342	32599683	T	C
22	rs57468334	32599811	G	C
22	rs73164028	32599902	G	C
22	rs143562945	32599979	T	C
22	rs549885964	32600295	T	C
22	rs145732353	32600360	T	C
22	rs78349745	32600465	T	C
22	rs62239009	32600590	A	G
22	rs143687660	32600751	A	C
22	rs16990001	32600915	A	G
22	rs528351784	32601031	A	C
22	rs73881628	32601054	G	C
22	rs541255510	32601079	G	A
22	rs117701843	32601163	A	C
22	rs148114317	32601411	C	A
22	rs116914439	32601422	T	C
22	rs7287190	32601557	A	G
22	rs531114892	32601569	A	G
22	rs189183675	32601574	C	G
22	rs181549538	32601575	G	C
22	rs539855630	32601606	G	T
22	rs142508634	32601928	A	G
22	rs554811218	32601953	T	C
22	rs146797288	32602022	A	G
22	rs545808303	32602117	A	G
22	rs139332948	32602146	A	G
22	rs561943469	32602283	C	G
22	rs78025647	32602303	T	C
22	rs62239023	32602448	G	A
22	rs548917755	32602549	T	C
22	rs114435864	32602550	A	G
22	rs556951409	32602571	A	G
22	rs113086999	32602588	T	C
22	rs5998300	32602718	T	C
22	rs137953169	32602777	A	G
22	rs558414507	32602829	T	C
22	rs180920860	32602866	A	T
22	rs185801331	32602867	T	C
22	rs117706059	32602917	T	C
22	rs566114941	32602923	A	G
22	rs2142557	32603014	A	G
22	rs540910622	32603110	T	C
22	rs116129266	32603153	T	C
22	rs115002212	32603222	C	T
22	rs5998301	32603341	G	C
22	rs186186516	32603360	A	G
22	rs540494283	32603498	G	C
22	rs62239024	32603587	A	G
22	rs139404770	32603646	A	G
22	rs5998302	32603796	C	T
22	rs73164029	32603875	C	G
22	rs62239025	32603898	A	G
22	rs185050760	32603946	A	G
22	rs16990004	32604011	A	C
22	rs5998303	32604030	G	A
22	rs144170582	32604096	A	T
22	rs78259291	32604176	A	C
22	rs189890922	32604286	T	C
22	rs9609469	32604385	G	C
22	rs556867065	32604438	G	A
22	rs115164656	32604491	T	C
22	rs5753888	32604499	C	A
22	rs551704439	32604652	T	G
22	rs188276754	32604704	C	T
22	rs5994491	32604717	C	T
22	rs140421103	32604728	T	C
22	rs5994492	32604761	C	G
22	rs73164033	32604886	A	G
22	rs5994493	32604888	A	G
22	rs186349366	32604889	A	C
22	rs5994494	32604899	G	T
22	rs565214271	32604921	T	G
22	rs5994495	32604929	C	T
22	rs5994496	32604989	G	A
22	rs190703455	32605265	A	G
22	rs572379156	32605671	T	C
22	rs55683706	32605728	C	G
22	rs563422995	32605832	A	C
22	rs55962192	32606131	A	G
22	rs187124021	32606398	C	T
22	rs111887806	32606570	C	T
22	rs62239026	32606650	T	G
22	rs78432001	32606704	T	C
22	rs547152944	32606716	T	C
22	rs182098554	32606746	A	G
22	rs713766	32606790	G	A
22	rs713784	32606803	G	A
22	rs369485655	32606820	T	G
22	rs713785	32606888	G	A
22	rs1467388	32607057	G	A
22	rs738203	32607074	G	A
22	rs1467389	32607116	G	A
22	rs738204	32607174	A	G
22	rs738205	32607175	G	C
22	rs58101586	32607382	A	G
22	rs193108829	32607479	T	C
22	rs73164036	32607653	A	G
22	rs73164037	32607665	G	C
22	rs184822463	32607712	G	A
22	rs114889988	32607885	A	G
22	rs115743011	32607960	A	G
22	rs5994497	32608027	G	A
22	rs5994498	32608104	G	C
22	rs180930146	32608237	A	G
22	rs578252223	32608284	A	G
22	rs183511820	32608378	T	C
22	rs111642346	32608451	T	C
22	rs147906462	32608460	G	T
22	rs141704433	32608469	T	C
22	rs5998307	32608602	C	T
22	rs150462779	32608604	C	G
22	rs116407252	32608619	A	G
22	rs115847977	32608649	C	A
22	rs145390374	32608752	T	C
22	rs114249624	32608778	G	T
22	rs114706544	32608810	G	T
22	rs149225281	32608974	T	C
22	rs187375323	32609175	T	A
22	rs35425922	32609223	C	T
22	rs62239028	32609355	G	A
22	rs62239029	32609368	C	T
22	rs5998308	32609461	T	C
22	rs5998309	32609463	T	C
22	rs531366531	32609486	T	A
22	rs551473351	32609487	A	C
22	rs141716934	32609500	C	T
22	rs150571773	32609515	C	T
22	rs190126472	32609545	C	T
22	rs9606919	32609573	G	A
22	rs558590402	32609587	C	A
22	rs539992422	32609650	C	T
22	rs542535962	32609680	T	C
22	rs62239034	32609831	G	C
22	rs190933959	32609963	A	G
22	rs11912118	32610021	C	T
22	rs576291879	32610303	G	A
22	rs144622412	32610369	G	A
22	rs561057693	32610538	A	G
22	rs530196233	32610562	A	G
22	rs114655270	32610625	T	C
22	rs565721174	32610777	A	G
22	rs9621406	32611028	G	A
22	rs2179064	32611236	C	T
22	rs73164038	32611532	A	G
22	rs550832239	32611632	G	A
22	rs189362517	32611761	C	T
22	rs12168696	32611862	T	G
22	rs146878909	32611879	G	A
22	rs556665904	32612041	C	A
22	rs9619252	32612064	C	G
22	rs137928090	32612154	T	C
22	rs373602111	32612164	T	C
22	rs5998311	32612230	A	G
22	rs547800494	32612241	T	G
22	rs62239035	32612255	A	G
22	rs62239036	32612268	A	C
22	rs148257775	32612418	A	G
22	rs556363594	32612662	C	T
22	rs141264465	32612688	C	T
22	rs559570973	32612915	C	T
22	rs62239037	32612960	T	C
22	rs139303771	32613136	T	C
22	rs535688934	32613361	C	G
22	rs62239038	32613597	G	T
22	rs150019627	32613599	T	C
22	rs80298185	32613727	A	C
22	rs5998313	32613792	T	C
22	rs5998314	32614104	A	C
22	rs550497796	32614139	C	A
22	rs368299501	32614259	C	T
22	rs566451898	32614310	T	C
22	rs575833091	32614333	A	G
22	rs538522764	32614347	G	T
22	rs578050872	32614351	T	G
22	rs546400141	32614945	A	G
22	rs534546274	32614982	G	A
22	rs182630532	32614986	C	T
22	rs187309424	32614999	C	A
22	rs8142488	32615004	G	T
22	rs12167742	32615113	G	A
22	rs575064914	32615148	G	A
22	rs35413610	32615293	T	C
22	rs187477395	32615521	G	A
22	rs2142558	32615547	A	G
22	rs143977654	32615586	T	C
22	rs201651929	32615588	A	G
22	rs536667508	32615707	T	A
22	rs76548786	32615811	G	T
22	rs150103906	32615934	C	T
22	rs118173170	32615941	C	A
22	rs116408757	32616161	G	A
22	rs146988560	32616222	T	C
22	rs547741409	32616261	G	A
22	rs192330386	32616509	T	C
22	rs535641823	32616595	C	G
22	rs9621409	32616657	T	C
22	rs542597429	32616810	A	C
22	rs78631990	32616864	T	C
22	rs73164039	32616870	A	G
22	rs139861447	32616985	A	G
22	rs74530943	32617002	T	C
22	rs5998317	32617062	A	G
22	rs73164040	32617121	A	G
22	rs78572284	32617129	C	T
22	rs17759199	32617362	G	T
22	rs8138638	32617685	A	C
22	rs79830398	32617730	G	T
22	rs543678850	32617800	T	C
22	rs532331921	32617830	C	T
22	rs146373030	32617834	T	C
22	rs549152422	32618036	A	G
22	rs569971123	32618082	A	T
22	rs144551485	32618123	G	A
22	rs554387832	32618354	A	T
22	rs79183903	32618488	A	T
22	rs142073631	32618761	G	C
22	rs5998318	32618956	G	A
22	rs9621411	32619043	G	T
22	rs5998319	32619091	G	T
22	rs186221234	32619173	A	C
22	rs5998320	32619215	C	T
22	rs182719996	32619263	C	T
22	rs541858948	32619337	G	A
22	rs113252214	32619380	A	G
22	rs78693113	32619725	C	T
22	rs734023	32619908	A	G
22	rs543401969	32619984	G	T
22	rs548499101	32620052	C	T
22	rs28542297	32620057	G	A
22	rs570214637	32620065	G	A
22	rs559310966	32620098	G	A
22	rs568902097	32620099	G	A
22	rs191405338	32620109	A	G
22	rs5753892	32620115	G	A
22	rs540763498	32620125	C	T
22	rs71313114	32620129	G	C
22	rs541685759	32620191	A	G
22	rs112639783	32620196	C	T
22	rs375644869	32620203	T	G
22	rs538587572	32620538	G	A
22	rs185152973	32620704	T	C
22	rs563901862	32620999	A	G
22	rs8136915	32621162	G	C
22	rs2294205	32621211	C	G
22	rs2294206	32621269	A	C
22	rs553929853	32621366	C	T
22	rs62239040	32621446	C	T
22	rs575122704	32621462	G	A
22	rs544069956	32621463	G	A
22	rs2294207	32621469	A	G
22	rs146362007	32621563	G	A
22	rs2294208	32621619	T	C
22	rs540201160	32622234	G	A
22	rs573709260	32622317	T	C
22	rs75174975	32622420	C	G
22	rs8137034	32622539	G	A
```
