## Supplementary material for "Dopamine and schizophrenia from bench to bedside: Discovery of a striatal co-expression risk gene set that predicts in vivo measures of striatal function": Compressed zipped directory containing SNPs used to compute the C80-PRS: C80.g1000 (part 137 of 141)

```
22	rs76693250	32622739	C	T
22	rs77436452	32622918	T	C
22	rs542647287	32622994	A	G
22	rs191487820	32623050	G	C
22	rs549764700	32623195	A	C
22	rs62239041	32623391	T	G
22	rs182172833	32623625	T	C
22	rs558383352	32623642	A	C
22	rs572557477	32623700	A	G
22	rs147589001	32623751	A	G
22	rs7292474	32624064	T	C
22	rs79981141	32624080	A	G
22	rs5998321	32624139	C	T
22	rs145667047	32624343	T	C
22	rs5994499	32624389	T	C
22	rs142922396	32624483	A	C
22	rs73395063	32624549	T	A
22	rs2179065	32624603	A	G
22	rs2142559	32624674	T	C
22	rs2179066	32624868	G	A
22	rs184924849	32624924	A	G
22	rs546510125	32624936	A	G
22	rs5998322	32625210	T	C
22	rs144357030	32625260	T	C
22	rs188087739	32625347	A	G
22	rs73164047	32625615	C	T
22	rs148792119	32625653	C	G
22	rs192033999	32625836	G	C
22	rs557138598	32625853	T	C
22	rs567751592	32625900	C	G
22	rs553340517	32626056	T	C
22	rs567165716	32626084	A	G
22	rs117702119	32626257	G	C
22	rs535876186	32626266	A	G
22	rs113163380	32626301	G	C
22	rs738206	32626458	G	C
22	rs5998323	32626616	C	A
22	rs76519641	32626852	C	T
22	rs114381092	32626890	G	A
22	rs2068209	32626908	A	G
22	rs9619254	32627264	C	T
22	rs147156935	32627395	T	C
22	rs575081679	32627551	G	A
22	rs16990052	32627623	T	C
22	rs549660175	32627895	A	G
22	rs551744185	32627932	G	A
22	rs80239039	32628225	G	A
22	rs78335429	32628251	T	C
22	rs140435257	32628269	T	G
22	rs575483061	32628355	A	T
22	rs35777893	32628357	T	C
22	rs9621414	32628436	G	A
22	rs543240842	32628596	T	C
22	rs62239049	32628900	T	C
22	rs142650251	32628961	A	T
22	rs9621415	32629026	T	C
22	rs146518463	32629035	T	G
22	rs193158080	32629180	C	A
22	rs183316485	32629499	A	G
22	rs187071600	32629535	A	G
22	rs62239050	32629582	T	C
22	rs62239051	32629649	G	A
22	rs114755436	32629676	T	C
22	rs75013999	32629796	T	A
22	rs62239052	32630257	A	G
22	rs79999749	32630346	G	C
22	rs138553472	32630357	A	G
22	rs572325595	32630495	A	G
22	rs182054943	32630596	A	G
22	rs143402359	32630610	T	C
22	rs543452094	32630642	C	T
22	rs531193210	32630647	T	C
22	rs199635697	32630851	G	A
22	rs76877500	32630946	A	G
22	rs534894200	32630998	T	C
22	rs185672690	32631090	T	C
22	rs142134956	32631383	A	T
22	rs191067960	32631414	G	A
22	rs551721213	32631477	T	C
22	rs77319837	32631635	T	C
22	rs5998326	32631964	G	A
22	rs146507681	32631983	A	C
22	rs554427459	32632065	C	T
22	rs5994502	32632543	T	C
22	rs573295958	32632563	C	T
22	rs7292721	32632659	T	C
22	rs192074437	32632714	C	T
22	rs62239053	32633068	C	G
22	rs74431434	32633108	C	A
22	rs535852736	32633169	T	C
22	rs199850235	32633317	A	G
22	rs140532174	32633470	T	C
22	rs545660308	32633484	G	T
22	rs5998328	32633505	T	G
22	rs118097976	32633538	C	A
22	rs192715079	32633631	T	C
22	rs184174474	32633670	G	T
22	rs7289147	32633733	T	G
22	rs5998329	32633785	C	T
22	rs7289226	32634034	G	A
22	rs148433633	32634149	C	G
22	rs7289531	32634183	T	C
22	rs5994503	32634184	G	A
22	rs117541226	32634332	A	G
22	rs555382533	32634518	A	G
22	rs59707717	32634524	T	C
22	rs146009201	32634616	T	C
22	rs5998330	32634704	G	T
22	rs543266772	32634851	C	T
22	rs5998331	32634877	A	G
22	rs535294360	32635143	G	A
22	rs557766961	32635427	G	A
22	rs9606920	32635467	G	A
22	rs560116836	32635507	T	A
22	rs55754838	32635788	A	G
22	rs56006923	32635791	A	C
22	rs532550974	32635868	G	A
22	rs561222489	32635872	T	A
22	rs149778324	32635886	C	G
22	rs9606921	32635927	C	T
22	rs571223222	32636025	G	A
22	rs187780322	32636057	G	A
22	rs7291681	32636089	G	T
22	rs78815332	32636155	G	T
22	rs73881630	32636436	G	A
22	rs2011900	32636438	A	G
22	rs147731731	32636571	A	G
22	rs190178014	32636804	T	C
22	rs73164050	32636880	C	A
22	rs180696997	32637048	C	A
22	rs7287853	32637148	C	T
22	rs6518765	32637175	C	A
22	rs7287176	32637287	A	G
22	rs565113073	32637355	A	G
22	rs186256638	32637507	A	G
22	rs554640643	32637578	C	T
22	rs569402937	32637581	G	C
22	rs574753572	32637658	C	A
22	rs12170621	32637762	G	A
22	rs5994507	32637784	A	G
22	rs12170744	32637788	A	G
22	rs5994508	32637790	A	G
22	rs186901495	32637792	G	A
22	rs572276501	32637808	A	G
22	rs9619255	32637848	A	G
22	rs188104360	32637850	G	A
22	rs62239054	32637856	G	A
22	rs5994509	32637896	T	G
22	rs5994510	32638053	C	T
22	rs5994511	32638128	T	G
22	rs182165569	32638252	T	C
22	rs2899178	32638327	C	A
22	rs2413090	32638516	A	G
22	rs137973345	32638551	T	C
22	rs544139750	32638752	C	T
22	rs556839952	32638946	A	T
22	rs193088824	32639077	G	A
22	rs76900875	32639238	A	G
22	rs139892481	32639368	T	C
22	rs80272111	32639523	C	G
22	rs180917196	32639923	T	C
22	rs576713793	32639924	C	T
22	rs13058581	32639983	A	G
22	rs2294209	32640057	A	G
22	rs141767146	32640061	G	T
22	rs2294210	32640087	C	T
22	rs76683702	32640329	G	A
22	rs537983517	32640348	T	C
22	rs2294211	32640349	A	G
22	rs535093466	32640546	G	A
22	rs73164052	32640705	G	A
22	rs79455267	32640714	G	A
22	rs116069017	32641316	C	G
22	rs62239055	32641452	G	A
22	rs77953342	32641556	A	G
22	rs369603014	32641586	A	C
22	rs562511684	32641619	C	T
22	rs5998334	32641654	T	C
22	rs77462619	32641683	C	T
22	rs145854138	32641697	A	G
22	rs186465036	32641717	G	A
22	rs75372047	32641840	A	G
22	rs76819573	32641892	A	G
22	rs570829842	32641915	A	C
22	rs114002639	32642044	A	G
22	rs556420899	32642127	A	G
22	rs527754180	32642140	G	A
22	rs182616674	32642192	T	C
22	rs549246149	32642361	T	C
22	rs62239056	32642424	T	G
22	rs62239057	32642609	G	T
22	rs192903481	32643058	T	C
22	rs117418363	32643067	A	C
22	rs148071027	32643074	C	T
22	rs149549098	32643456	T	C
22	rs62239058	32643460	A	C
22	rs62239059	32643836	A	G
22	rs79162581	32643848	T	C
22	rs147264360	32643968	T	C
22	rs188324195	32644192	G	C
22	rs140845000	32644226	G	A
22	rs62241060	32644477	T	C
22	rs117823002	32645183	T	G
22	rs112358234	32645212	C	T
22	rs150048948	32645491	A	G
22	rs117945104	32645543	C	T
22	rs543395570	32645755	T	C
22	rs566996862	32645902	A	T
22	rs116448714	32645908	A	G
22	rs62241062	32646000	T	C
22	rs76562857	32646033	C	G
22	rs145410914	32646227	A	G
22	rs566831348	32646607	G	A
22	rs7292027	32646746	G	A
22	rs7292033	32646756	G	A
22	rs7292337	32646852	A	C
22	rs141740575	32647099	C	T
22	rs192141585	32647255	T	C
22	rs117161166	32647262	G	T
22	rs5994512	32647332	C	T
22	rs78137709	32647542	T	C
22	rs5994514	32647565	A	G
22	rs150579808	32647581	T	C
22	rs77789387	32647642	G	A
22	rs144495809	32647802	T	C
22	rs201777124	32647832	A	G
22	rs200538302	32647857	T	C
22	rs529259789	32647942	T	C
22	rs138951184	32648073	T	C
22	rs5998337	32648195	C	T
22	rs555431023	32648234	A	G
22	rs568959190	32648347	T	C
22	rs537955658	32648356	A	T
22	rs58605104	32648389	T	A
22	rs73164053	32648611	A	G
22	rs545503669	32648722	G	T
22	rs74593663	32648803	A	G
22	rs117755765	32649248	C	T
22	rs116530240	32649334	T	C
22	rs554097932	32649337	T	C
22	rs117732030	32649367	G	C
22	rs117038325	32649385	A	T
22	rs2235168	32649431	A	C
22	rs572477522	32649503	C	A
22	rs117725727	32649627	T	C
22	rs2235169	32649875	C	A
22	rs531328333	32649913	G	A
22	rs2235170	32649994	T	C
22	rs199842231	32650106	T	C
22	rs180913180	32650182	A	G
22	rs2235171	32650200	T	C
22	rs371276771	32650264	A	C
22	rs549992603	32650382	C	A
22	rs5998338	32650574	G	A
22	rs556426370	32650593	T	C
22	rs527295365	32650748	A	G
22	rs5753895	32650756	T	A
22	rs200632525	32651131	T	C
22	rs113463633	32651238	T	C
22	rs12169024	32651262	G	A
22	rs147316507	32651305	T	C
22	rs16990065	32651306	A	G
22	rs186109616	32651345	T	C
22	rs563867295	32651459	C	G
22	rs16990066	32651563	A	G
22	rs74279713	32651994	A	G
22	rs74279714	32652009	T	G
22	rs62241064	32652029	C	T
22	rs533876850	32652136	G	T
22	rs73395092	32652159	A	G
22	rs12170692	32652251	T	C
22	rs62241065	32652254	T	C
22	rs12160790	32652404	T	C
22	rs12157791	32652445	A	G
22	rs78172540	32652584	T	C
22	rs182786490	32652636	T	A
22	rs5998339	32653038	A	C
22	rs567997130	32653353	C	T
22	rs5998340	32653417	C	G
22	rs5998341	32653428	G	A
22	rs5998342	32653527	C	T
22	rs150312900	32653593	G	C
22	rs9609471	32653715	T	C
22	rs533351726	32653760	T	C
22	rs188049961	32653790	C	T
22	rs143146420	32653903	T	C
22	rs62241066	32654103	C	G
22	rs73164055	32654167	A	G
22	rs5998346	32654177	C	T
22	rs118114618	32654362	T	C
22	rs192237943	32654492	T	C
22	rs73164057	32654781	T	A
22	rs5998348	32654844	A	G
22	rs5998349	32654845	A	T
22	rs116810614	32654849	G	A
22	rs5998350	32654959	A	G
22	rs367829235	32654974	T	C
22	rs5998351	32654975	A	G
22	rs62241067	32655132	A	G
22	rs5994515	32655284	G	A
22	rs186358340	32655655	C	T
22	rs5998352	32655967	C	G
22	rs5998353	32656022	G	A
22	rs5998354	32656177	T	C
22	rs542559002	32656513	A	C
22	rs562462899	32656519	C	A
22	rs182156105	32656558	T	C
22	rs5994516	32656731	T	C
22	rs76388990	32656787	T	C
22	rs5753897	32656788	G	A
22	rs548449009	32656991	T	C
22	rs12158679	32657038	C	T
22	rs28633446	32657061	C	G
22	rs12158446	32657087	A	C
22	rs5753898	32657104	C	T
22	rs78907082	32657128	T	C
22	rs140181014	32657158	T	C
22	rs76623145	32657177	G	T
22	rs5998355	32657397	T	C
22	rs5994517	32657493	C	T
22	rs560799881	32657530	T	C
22	rs77196332	32657571	G	C
22	rs5998358	32657720	A	G
22	rs73164060	32657767	G	T
22	rs188827589	32657771	C	T
22	rs192826014	32657804	T	G
22	rs117354866	32658119	T	C
22	rs114023786	32658172	T	C
22	rs118125782	32658248	A	G
22	rs184908596	32658255	C	T
22	rs560064104	32658358	C	T
22	rs564904042	32658542	C	G
22	rs5998359	32658620	G	A
22	rs191345053	32658735	A	G
22	rs536690813	32658875	A	G
22	rs546400997	32658891	A	G
22	rs140794183	32658976	T	C
22	rs117250099	32659050	T	C
22	rs147835863	32659225	A	G
22	rs141335926	32659279	G	C
22	rs528330698	32659319	A	T
22	rs5998363	32659631	T	A
22	rs574758494	32659665	G	A
22	rs111823477	32659884	T	C
22	rs553972026	32659899	C	A
22	rs115455598	32660029	A	G
22	rs182607699	32660101	T	C
22	rs550566319	32660175	T	A
22	rs577423722	32660187	T	A
22	rs146093068	32660247	C	T
22	rs67817759	32660412	A	G
22	rs183409085	32660684	C	A
22	rs71313115	32660753	C	T
22	rs144913347	32660851	T	C
22	rs533914463	32661165	C	T
22	rs148636954	32661431	G	A
22	rs142088673	32661506	G	T
22	rs76749419	32661511	C	T
22	rs113216343	32661777	G	A
22	rs9621420	32661831	G	A
22	rs554086470	32661939	G	A
22	rs10427678	32662281	T	C
22	rs558006454	32662308	C	A
22	rs56240204	32662384	C	A
22	rs75127320	32662389	G	C
22	rs146988800	32662411	T	C
22	rs16990067	32662469	C	G
22	rs147637913	32662495	A	C
22	rs59016399	32662574	T	C
22	rs527936447	32662619	T	A
22	rs183982556	32663034	C	A
22	rs7285242	32663153	C	T
22	rs542222870	32663161	A	G
22	rs75551869	32663199	C	A
22	rs150402322	32663226	G	A
22	rs77345862	32663311	G	A
22	rs552703350	32663500	A	C
22	rs185697904	32663577	T	C
22	rs190273713	32663840	C	G
22	rs182025619	32663850	A	G
22	rs138117567	32663936	C	T
22	rs562863641	32664067	T	C
22	rs10439908	32664241	G	A
22	rs538232428	32664264	G	T
22	rs138884414	32664380	T	C
22	rs527675020	32664411	G	A
22	rs181422421	32664537	G	A
22	rs5998364	32664612	A	G
22	rs142121917	32664684	T	C
22	rs150693205	32664986	A	G
22	rs563152159	32665216	C	A
22	rs552051630	32665251	C	T
22	rs537148946	32665344	A	G
22	rs41520848	32665379	T	C
22	rs5998365	32665446	G	A
22	rs75018850	32665465	A	C
22	rs12158434	32665507	T	C
22	rs5998366	32665525	C	T
22	rs374412465	32665641	T	C
22	rs188567694	32665650	A	G
22	rs738201	32665756	C	A
22	rs738202	32665789	T	C
22	rs533081094	32665988	A	G
22	rs7290281	32666003	T	C
22	rs62241070	32666007	T	C
22	rs16990070	32666087	T	C
22	rs145038614	32666125	A	G
22	rs149087145	32666236	C	T
22	rs186835448	32666278	T	G
22	rs73164068	32666596	A	G
22	rs191364207	32666611	G	C
22	rs4821041	32666627	A	G
22	rs151226517	32666751	T	C
22	rs117366969	32666754	T	G
22	rs4821042	32666775	G	A
22	rs140921099	32666776	T	C
22	rs149114342	32666792	A	T
22	rs62241071	32666945	T	C
22	rs542307948	32666997	G	A
22	rs138857952	32667029	A	G
22	rs565402638	32667041	A	G
22	rs4821043	32667097	T	C
22	rs5749365	32667191	T	G
22	rs12160006	32667243	C	T
22	rs117089335	32667280	C	G
22	rs542240479	32667284	T	C
22	rs5753904	32667507	A	G
22	rs541700482	32667510	A	G
22	rs189224030	32667567	A	G
22	rs4821044	32667573	T	C
22	rs140632541	32667649	T	C
22	rs115888425	32667764	A	G
22	rs563680529	32667774	G	A
22	rs117372195	32667783	A	G
22	rs552634422	32667815	A	G
22	rs16990073	32667866	G	C
22	rs16990075	32667898	G	C
22	rs5753905	32668008	T	C
22	rs76851254	32668127	A	G
22	rs577144354	32668199	A	G
22	rs148381650	32668370	T	C
22	rs5753906	32668371	A	G
22	rs142684918	32668386	T	C
22	rs16990082	32668417	G	C
22	rs147363698	32668491	C	T
22	rs5753907	32668527	T	G
22	rs16990084	32668603	A	C
22	rs191020640	32668673	C	T
22	rs17687000	32668726	T	C
22	rs145084695	32668733	G	A
22	rs78574701	32668747	A	G
22	rs74829750	32668904	T	C
22	rs186092990	32668934	T	C
22	rs62241072	32669044	A	G
22	rs190509985	32669230	A	C
22	rs9609476	32669331	T	C
22	rs182783146	32669332	A	G
22	rs16990085	32669509	A	T
22	rs530628794	32669702	T	C
22	rs5753908	32669819	C	T
22	rs5753909	32669833	G	C
22	rs4821045	32669926	C	T
22	rs555344158	32669983	C	T
22	rs11914262	32670088	A	G
22	rs4821046	32670090	C	G
22	rs536174844	32670101	A	G
22	rs151066870	32670245	G	T
22	rs4821047	32670274	A	G
22	rs111791045	32670305	A	G
22	rs537875220	32670323	A	G
22	rs563991334	32670699	C	T
22	rs560303924	32670752	G	A
22	rs11703509	32670765	G	A
22	rs11703659	32671073	A	G
22	rs571613231	32671202	A	T
22	rs557737795	32671374	A	G
22	rs187791189	32671450	T	C
22	rs8135855	32671453	C	T
22	rs562812695	32671454	A	G
22	rs8135032	32671545	T	C
22	rs56685770	32671990	T	C
22	rs181459470	32672145	T	G
22	rs184852609	32672505	C	T
22	rs5994520	32672691	T	A
22	rs189215264	32672727	G	T
22	rs5994521	32672748	G	A
22	rs5994522	32672792	G	A
22	rs547830032	32672825	G	A
22	rs4613384	32672837	T	G
22	rs2899179	32673047	C	T
22	rs77512906	32673074	C	A
22	rs180677074	32673075	A	G
22	rs75794907	32673200	C	A
22	rs190755092	32673218	G	T
22	rs139406776	32673403	T	A
22	rs5753911	32673459	T	G
22	rs5753912	32673529	C	T
22	rs530163899	32673563	T	C
22	rs112024785	32673629	T	G
22	rs369681370	32673635	C	T
22	rs111493865	32673781	T	C
22	rs17687156	32673872	C	T
22	rs116893648	32674056	A	G
22	rs376036467	32674105	T	C
22	rs527527358	32674125	T	C
22	rs569005614	32674453	G	T
22	rs188094085	32674613	A	G
22	rs190873116	32674657	A	C
22	rs147918376	32674750	G	A
22	rs538001024	32674838	G	A
22	rs62241091	32675030	A	G
22	rs5753914	32675131	T	C
22	rs7292695	32675249	C	T
22	rs568727921	32675257	T	C
22	rs537331507	32675258	A	G
22	rs111602284	32675303	T	G
22	rs574616606	32675478	C	A
22	rs192614393	32675511	A	C
22	rs568664959	32675711	G	A
22	rs138445728	32676112	T	C
22	rs112905853	32676160	A	G
22	rs2413091	32676443	C	G
22	rs546929546	32676446	T	C
22	rs78578513	32676620	C	T
22	rs541864347	32676776	A	G
22	rs4140502	32676796	C	G
22	rs544441486	32676806	T	C
22	rs4140501	32676841	C	G
22	rs142576099	32676894	T	G
22	rs182022232	32677065	T	C
22	rs5998368	32677130	G	A
22	rs77800917	32677346	C	T
22	rs2413092	32677737	C	T
22	rs539618273	32677956	A	G
22	rs12158202	32677987	T	C
22	rs5998369	32678109	C	T
22	rs5998370	32678121	T	C
22	rs186435964	32678125	T	C
22	rs5998371	32678172	A	T
22	rs565334344	32678209	G	C
22	rs527798957	32678256	A	G
22	rs11703608	32678289	T	C
22	rs5998372	32678321	G	A
22	rs5998373	32678343	G	A
22	rs5998374	32678351	G	T
22	rs5998375	32678473	G	A
22	rs5998376	32678481	G	A
22	rs5998377	32678483	G	A
22	rs116929036	32678880	A	G
22	rs148180921	32679046	G	C
22	rs73396926	32679161	C	G
22	rs79662263	32679226	A	G
22	rs554842300	32679287	T	C
22	rs5749366	32679381	T	C
22	rs562539199	32679409	T	C
22	rs189811764	32679530	G	A
22	rs546990707	32679601	T	A
22	rs5998378	32679643	T	C
22	rs556271908	32679659	G	A
22	rs11089541	32679804	G	A
22	rs368573669	32679838	A	G
22	rs183406393	32679867	C	T
22	rs574821586	32680152	G	A
22	rs543527279	32680212	C	T
22	rs12158623	32680262	A	G
22	rs12158573	32680311	T	C
22	rs117899419	32680387	G	A
22	rs183535390	32680551	A	G
22	rs8136776	32680589	G	T
22	rs564729699	32680706	T	C
22	rs531555715	32680762	C	T
22	rs137946581	32680768	C	T
22	rs28553294	32680887	A	G
22	rs566252501	32680958	T	C
22	rs28519565	32680999	A	G
22	rs62241092	32681006	A	G
22	rs5998379	32681103	C	T
22	rs5753915	32681149	A	G
22	rs553080203	32681156	T	C
22	rs541236891	32681410	C	T
22	rs28428607	32681793	C	G
22	rs11705294	32681824	T	C
22	rs11705318	32681913	T	C
22	rs574588196	32682018	T	C
22	rs5998383	32682019	G	A
22	rs5998384	32682021	C	G
22	rs2413093	32682179	A	G
22	rs546285283	32682195	C	T
22	rs2413094	32682208	G	A
22	rs2413095	32682240	G	A
22	rs531041054	32682258	T	C
22	rs75367138	32682277	C	G
22	rs191117003	32682314	T	C
22	rs5994524	32682315	A	G
22	rs5994525	32682402	G	A
22	rs536866584	32682514	A	C
22	rs16990103	32682660	G	C
22	rs182037879	32682978	A	G
22	rs5753916	32683003	T	C
22	rs16990106	32683073	G	A
22	rs5753917	32683165	A	G
22	rs2413096	32683374	T	G
22	rs713764	32683378	G	T
22	rs16990113	32683488	C	T
22	rs1961908	32683496	T	C
22	rs2413097	32683712	G	A
22	rs2413098	32683725	G	A
22	rs188843984	32684203	G	A
22	rs551950088	32684210	A	G
22	rs1807690	32684655	T	A
22	rs191347349	32684693	T	C
22	rs1807684	32684859	A	G
22	rs545502970	32684941	G	T
22	rs187531262	32684990	C	G
22	rs193300074	32685015	C	T
22	rs117418640	32685049	A	G
22	rs12160128	32685083	A	G
22	rs537485058	32685101	G	C
22	rs62241093	32685124	G	C
22	rs117173698	32685159	A	T
22	rs7288282	32685223	T	A
22	rs185529968	32685372	T	A
22	rs527797030	32685466	T	C
22	rs113125776	32685508	T	C
22	rs141268620	32685596	T	C
22	rs550967985	32685648	C	T
22	rs117825121	32685782	G	A
22	rs117946275	32685812	C	T
22	rs556869178	32685944	T	A
22	rs181454026	32685985	T	G
22	rs4820069	32686099	C	G
22	rs114328914	32686100	A	G
22	rs4821049	32686135	G	A
22	rs184262962	32686149	A	G
22	rs5753921	32686194	T	C
22	rs5753922	32686210	A	G
22	rs148761125	32686265	A	G
22	rs539340332	32686463	C	T
22	rs5753923	32686466	T	C
22	rs5753924	32686573	A	G
22	rs117322984	32686587	T	C
22	rs5749367	32686596	G	C
22	rs4821050	32686654	T	A
22	rs4821051	32686684	G	C
22	rs4821052	32686685	A	G
22	rs4821053	32686736	A	G
22	rs5998387	32686754	G	T
22	rs552872755	32686833	A	C
22	rs4820070	32686862	A	G
22	rs77317087	32686866	T	C
22	rs4820071	32687036	T	C
22	rs187009873	32687352	C	G
22	rs143983431	32687366	A	G
22	rs5749369	32687407	G	A
22	rs538406502	32687506	G	A
22	rs5749370	32687543	T	C
22	rs5749371	32687583	C	G
22	rs5749372	32687627	C	A
22	rs5749373	32687668	C	T
22	rs5753926	32687680	A	C
22	rs545624594	32687705	T	C
22	rs5749374	32687758	A	C
22	rs13054175	32687780	A	C
22	rs5753927	32687817	A	G
22	rs71313117	32687882	C	T
22	rs67556847	32687969	T	C
22	rs71313118	32688017	A	G
22	rs66549065	32688032	A	T
22	rs5998388	32688258	C	T
22	rs182987721	32688329	C	T
22	rs573356675	32688343	C	T
22	rs5994527	32688462	T	C
22	rs5998389	32688492	G	A
22	rs5753928	32688519	T	C
22	rs5749375	32688557	C	A
22	rs5749376	32688579	G	A
22	rs537317497	32688711	C	T
22	rs560525639	32688825	T	C
22	rs5749377	32688921	T	C
22	rs5994528	32689077	G	T
22	rs533333638	32689172	C	T
22	rs2205664	32689181	C	T
22	rs2205665	32689183	T	A
22	rs2205666	32689211	G	A
22	rs76950795	32689334	C	T
22	rs5994529	32689618	A	G
22	rs5998391	32689640	G	C
22	rs9606927	32689662	T	G
22	rs5994530	32689670	C	T
22	rs5994531	32689723	A	G
22	rs192210895	32689788	C	T
22	rs543107253	32689804	A	T
22	rs562990347	32689831	T	C
22	rs5753930	32689887	C	T
22	rs5753931	32689963	C	G
22	rs5998392	32690054	C	T
22	rs150633706	32690101	T	C
22	rs557924531	32690131	G	A
22	rs5753932	32690132	C	T
22	rs5753933	32690240	T	C
22	rs560420273	32690443	G	A
22	rs5998393	32690526	T	G
22	rs5998394	32690596	T	C
22	rs574284062	32690740	T	C
22	rs565009729	32690748	A	C
22	rs11089543	32690758	G	A
22	rs191028482	32690806	T	C
22	rs9609479	32690808	C	A
22	rs565395402	32690837	C	T
22	rs11089544	32690859	A	G
22	rs11089545	32690898	G	A
22	rs34899692	32691263	T	C
22	rs551159494	32691369	C	T
22	rs547960897	32691434	C	T
22	rs567904540	32691435	T	G
22	rs200848652	32691601	G	C
22	rs201539306	32691629	C	A
22	rs573531135	32691671	G	T
22	rs200552257	32691794	T	C
22	rs200066499	32692692	A	T
22	rs28799359	32692741	G	A
22	rs28873706	32692773	A	G
22	rs28829680	32692881	C	T
22	rs530327476	32692905	C	G
22	rs199905361	32693187	G	A
22	rs201232949	32693191	T	A
22	rs565966563	32693477	A	G
22	rs146247627	32693509	T	C
22	rs9609485	32693591	G	A
22	rs556007653	32693768	A	G
22	rs202100798	32694072	A	G
22	rs545003630	32694846	G	A
22	rs10427583	32695314	T	C
22	rs199909307	32695658	C	T
22	rs372153527	32695692	T	C
22	rs570294086	32695758	T	C
22	rs532816690	32695795	C	G
22	rs10427749	32695878	C	T
22	rs10427751	32695890	A	T
22	rs200594360	32695996	T	C
22	rs555919820	32696061	T	C
22	rs11089552	32696120	A	G
22	rs12167492	32696222	C	G
22	rs12167531	32696294	C	G
22	rs543568546	32696302	G	C
22	rs12167459	32696315	A	C
22	rs112484704	32696347	A	G
22	rs147503774	32696364	A	G
22	rs35900758	32696421	T	C
22	rs2092052	32696450	A	C
22	rs35751485	32696509	G	A
22	rs35403687	32696512	T	C
22	rs186727698	32696570	T	C
22	rs2092053	32696571	A	G
22	rs34406604	32696601	C	T
22	rs140200628	32696602	A	G
22	rs34245584	32696614	G	A
22	rs71313124	32696619	G	C
22	rs150961479	32696650	A	T
22	rs183350395	32696682	G	A
22	rs34523797	32696710	G	A
22	rs73164091	32696736	C	T
22	rs66825120	32696737	A	G
22	rs556986007	32696821	G	T
22	rs5753935	32696834	T	C
22	rs77721785	32696857	T	C
22	rs5753936	32696858	G	A
22	rs5753937	32696877	G	A
22	rs5753938	32696972	T	C
22	rs564537953	32696989	A	G
22	rs5753939	32697018	C	T
22	rs184895665	32697106	T	C
22	rs150191657	32697110	T	C
22	rs113916210	32697159	C	A
22	rs5753940	32697165	G	A
22	rs5753941	32697178	A	G
22	rs60259651	32697234	T	C
22	rs5753942	32697295	G	T
22	rs5753943	32697389	T	C
22	rs5753944	32697577	C	T
22	rs5753945	32697599	G	A
22	rs5753946	32697642	C	T
22	rs2899180	32697754	G	C
22	rs2413099	32697791	A	G
22	rs2413100	32697842	C	A
22	rs183729500	32697956	C	T
22	rs2413101	32698018	C	T
22	rs540641936	32698092	G	A
22	rs530743772	32698244	A	T
22	rs5994532	32698361	G	A
22	rs556518075	32698476	C	G
22	rs9609493	32698480	A	G
22	rs5994533	32698515	A	G
22	rs548708188	32698567	G	A
22	rs61454230	32698594	T	C
22	rs5998396	32698615	C	G
22	rs186099112	32698616	A	G
22	rs5994534	32698647	C	G
22	rs5998397	32698720	T	C
22	rs117299576	32698737	C	G
22	rs5998398	32698781	T	C
22	rs11703318	32698911	G	A
22	rs79551191	32698980	A	G
22	rs5753948	32698989	G	C
22	rs556660882	32698996	T	A
22	rs146135645	32699085	G	A
22	rs113477756	32699181	A	T
22	rs117093777	32699322	G	A
22	rs5749384	32699455	G	A
22	rs558790934	32699486	A	G
22	rs5749385	32699524	G	C
22	rs5749386	32699547	C	A
22	rs188578139	32699578	T	C
22	rs5753950	32699673	A	G
22	rs188192860	32699724	A	G
22	rs5753951	32699772	A	C
22	rs5998399	32699828	C	T
22	rs534823921	32699852	G	A
22	rs553527685	32699907	C	T
22	rs5998400	32699922	A	G
22	rs113149520	32699968	C	T
22	rs191111015	32700033	C	T
22	rs151016303	32700156	T	C
22	rs5753952	32700170	G	A
22	rs2413102	32700251	C	T
22	rs8142833	32700266	G	A
22	rs551531024	32700289	T	G
22	rs2899181	32700290	T	G
22	rs5998402	32700298	T	C
22	rs571008215	32700358	A	C
22	rs5753954	32700513	A	G
22	rs8138166	32700528	G	A
22	rs5998403	32700618	T	C
22	rs181392984	32700651	G	T
22	rs4821054	32700743	T	C
22	rs549690137	32700810	C	T
22	rs4820072	32700820	G	A
22	rs534622976	32700893	G	T
22	rs62241119	32700920	G	T
22	rs62241120	32701051	G	T
22	rs368938276	32701134	C	G
22	rs62241121	32701135	C	G
22	rs4820073	32701152	T	A
22	rs568092573	32701193	C	T
22	rs4820074	32701277	A	G
22	rs148174227	32701355	G	C
22	rs62241122	32701395	G	T
22	rs191669113	32701441	T	C
22	rs570515415	32701528	A	G
22	rs553147920	32701560	T	G
22	rs182537950	32701584	T	C
22	rs9609498	32701653	A	C
22	rs578126191	32701654	C	G
22	rs142725195	32701757	A	G
22	rs9609499	32701770	C	T
22	rs62241123	32701799	G	C
22	rs139133378	32701800	A	G
22	rs558127015	32701835	A	C
22	rs73396997	32701836	A	G
22	rs573043311	32701847	A	T
22	rs9606935	32701940	G	T
22	rs546259462	32701949	A	G
22	rs9609500	32701953	T	G
22	rs148702255	32701954	T	C
22	rs9609501	32701968	A	G
22	rs578230307	32701986	A	C
22	rs9606936	32702023	C	T
22	rs144201201	32702063	T	C
22	rs9609502	32702078	A	G
22	rs12168999	32702159	T	C
22	rs539825669	32702168	G	A
22	rs12168715	32702222	G	A
22	rs12168624	32702260	A	G
22	rs12168627	32702280	A	G
22	rs62239269	32702325	G	A
22	rs150465121	32702369	T	C
22	rs62239270	32702377	T	C
22	rs77587112	32702378	A	G
22	rs559705816	32702401	T	C
22	rs146904502	32702402	A	G
22	rs112907367	32702432	A	G
22	rs199528689	32702465	A	C
22	rs117575805	32702502	A	G
22	rs570035154	32702521	G	A
22	rs62239271	32702542	G	T
22	rs9609503	32702574	C	T
22	rs73164101	32702583	C	G
22	rs545165363	32702686	A	G
22	rs550992558	32702748	A	G
22	rs5753956	32702816	A	G
22	rs5749387	32702832	T	C
22	rs536596493	32702892	G	A
22	rs5749388	32702907	T	C
22	rs5749389	32702921	C	G
22	rs5749390	32702922	T	G
22	rs16990150	32702946	G	A
22	rs148438843	32702984	T	C
22	rs5749391	32703032	C	A
22	rs141731523	32703052	C	G
22	rs4302308	32703072	C	A
22	rs4435548	32703095	T	C
22	rs112891622	32703118	A	C
22	rs12053806	32703157	A	G
22	rs8140227	32703171	G	A
22	rs139571189	32703212	C	G
22	rs12053804	32703224	C	A
22	rs2049911	32703292	T	C
22	rs76040831	32703299	C	T
22	rs569952126	32703376	G	C
22	rs146761231	32703408	C	T
22	rs546807752	32703433	A	G
22	rs116544092	32703505	A	G
22	rs878335	32703536	G	C
22	rs577033914	32703739	T	C
22	rs143619001	32703773	A	G
22	rs571676124	32703806	T	C
22	rs182774950	32703807	A	G
22	rs2049912	32703815	C	G
22	rs12053759	32703822	G	C
22	rs187319503	32703847	G	C
22	rs145752783	32703876	A	G
22	rs5845644	32703955	T	A
22	rs148965582	32703965	T	C
22	rs182509424	32704116	A	G
22	rs187732245	32704124	G	C
22	rs1883135	32704231	G	C
22	rs558303064	32704244	T	A
22	rs142545064	32704360	A	G
22	rs1109611	32704377	A	G
22	rs12158562	32704436	G	A
22	rs560297973	32704438	T	C
22	rs1810415	32704446	C	G
22	rs2011002	32704485	G	A
22	rs146894275	32704509	C	G
22	rs192217903	32704610	C	T
22	rs3070348	32704752	C	T
22	rs146942244	32704810	C	G
22	rs2899182	32704873	G	A
22	rs11912831	32704964	T	C
22	rs137982440	32704965	A	G
22	rs2413103	32705020	G	T
22	rs2899183	32705071	T	C
22	rs7291431	32705098	A	G
22	rs75228485	32705156	T	C
22	rs2005955	32705161	A	G
22	rs143957203	32705252	A	G
22	rs62239272	32705285	T	C
22	rs148237706	32705296	T	C
22	rs5749392	32705463	A	G
22	rs5749393	32705471	C	A
22	rs76821034	32705515	T	C
22	rs76006108	32705624	C	A
22	rs372804867	32705833	C	G
22	rs187276561	32705875	C	T
22	rs537948094	32705954	T	C
22	rs181816211	32706149	C	T
22	rs527969986	32706201	C	G
22	rs5749394	32706221	C	G
22	rs553704605	32706337	C	G
22	rs117183125	32706338	A	T
22	rs551157724	32706341	T	C
22	rs533804541	32706406	T	C
22	rs145254969	32706568	G	A
22	rs563387551	32706732	G	T
22	rs11705474	32706824	C	A
22	rs11705507	32706904	A	C
22	rs186296055	32706915	A	G
22	rs117852429	32707019	G	A
22	rs190864659	32707042	A	G
22	rs2413104	32707171	G	C
22	rs141910074	32707273	C	T
22	rs192601723	32707386	T	C
22	rs577152964	32707407	C	T
22	rs5753957	32707408	A	G
22	rs4355205	32707412	T	C
22	rs79030540	32707462	G	C
22	rs2413105	32707467	T	C
22	rs140724133	32707526	A	G
22	rs547982055	32707680	A	G
22	rs9609504	32707776	T	C
22	rs57567413	32707844	A	G
22	rs146254504	32707862	A	G
22	rs16990174	32707898	C	T
22	rs115772460	32707955	A	G
22	rs528095027	32708033	A	G
22	rs78238842	32708099	A	G
22	rs570721634	32708238	T	C
22	rs57689628	32708348	A	G
22	rs574871683	32708350	A	G
22	rs538381190	32708351	T	C
22	rs189718877	32708463	G	A
22	rs530483716	32708579	A	G
22	rs5994536	32708617	T	C
22	rs4821055	32708691	C	T
22	rs538293572	32708814	C	G
22	rs5749396	32709093	T	C
22	rs543872003	32709162	C	T
22	rs9609505	32709197	A	C
22	rs115962077	32709223	C	T
22	rs188149438	32709411	A	T
22	rs16990176	32709485	C	T
22	rs5998405	32709604	A	G
22	rs5998406	32709611	C	A
22	rs540330234	32709679	G	A
22	rs79401553	32709692	C	T
22	rs73166310	32709853	G	A
22	rs147917698	32710047	A	G
22	rs16990178	32710090	G	C
22	rs16990181	32710094	G	A
22	rs77659829	32710447	T	A
22	rs143045148	32710463	A	T
22	rs548754741	32710490	G	A
22	rs551678107	32710717	G	C
22	rs182880598	32710798	A	G
22	rs9606937	32710817	C	T
22	rs12166399	32710850	T	C
22	rs560984940	32710975	T	C
22	rs9621421	32710978	C	T
22	rs5753959	32710985	G	A
22	rs185495019	32711110	C	T
22	rs5753960	32711196	T	C
22	rs5753961	32711261	C	T
22	rs73166312	32711278	A	G
22	rs5753962	32711517	A	G
22	rs564974300	32711640	G	A
22	rs547735788	32711701	G	C
22	rs6518771	32711937	T	C
22	rs8142504	32711979	T	C
22	rs527497566	32712049	A	G
22	rs541261641	32712096	G	A
22	rs188301730	32712247	G	A
22	rs5749397	32712273	G	A
22	rs566232140	32712355	T	G
22	rs534875801	32712380	A	G
22	rs62239274	32712447	C	T
22	rs5753963	32712620	G	C
22	rs5753964	32712660	A	G
22	rs112623244	32712666	A	G
22	rs140027888	32712709	C	G
22	rs5749398	32712722	G	A
22	rs193009121	32712747	T	A
22	rs114544000	32712861	C	T
22	rs80065875	32712863	G	T
22	rs539427526	32712868	C	T
22	rs573363816	32712953	C	A
22	rs535960418	32712958	T	A
22	rs191092595	32713085	G	T
22	rs563423271	32713210	G	C
22	rs5998409	32713249	T	C
22	rs78786565	32713280	T	A
22	rs528136597	32713302	G	A
22	rs561918253	32713411	C	G
22	rs571051829	32713585	A	G
22	rs145310869	32713681	A	G
22	rs5749399	32713734	A	T
22	rs5753965	32713762	C	T
22	rs184769030	32713780	A	G
22	rs7285170	32714214	A	G
22	rs73398852	32714308	C	A
22	rs7285187	32714339	G	C
22	rs533586489	32714619	C	T
22	rs73166315	32714653	C	T
22	rs62239275	32714680	A	C
22	rs113458162	32714691	T	C
22	rs113015586	32714697	G	A
22	rs117917636	32714853	T	C
22	rs5994537	32714912	G	A
22	rs9609506	32715154	G	C
22	rs527821824	32715296	C	T
22	rs546347436	32715310	C	A
22	rs76259425	32715485	A	G
22	rs5753966	32715559	C	A
22	rs563181705	32715857	T	A
22	rs147478318	32715880	A	G
22	rs56094862	32715940	T	C
22	rs5753967	32715985	T	C
22	rs56104860	32716092	G	A
22	rs56321869	32716130	C	T
22	rs12484711	32716259	A	G
22	rs5998411	32716278	C	T
22	rs6518773	32716297	T	C
22	rs73166317	32716346	A	G
22	rs561023629	32716411	T	G
22	rs62239276	32716609	T	C
22	rs73166319	32716792	T	C
22	rs562677737	32716838	T	C
22	rs17687961	32716927	A	G
22	rs5753968	32716956	T	C
22	rs190255094	32716971	T	C
22	rs2413106	32717003	A	G
22	rs74448444	32717050	A	G
22	rs5753971	32717071	G	A
22	rs5753972	32717173	C	T
22	rs113961381	32717192	C	G
22	rs111981832	32717204	T	C
22	rs190755973	32717213	T	C
22	rs76633309	32717289	T	C
22	rs552314725	32717360	T	A
22	rs117628143	32717600	A	C
22	rs9621422	32717621	G	C
22	rs5994538	32717682	G	A
22	rs5753973	32717703	C	G
22	rs5749400	32717738	A	G
22	rs187306708	32717781	A	G
22	rs73166320	32717866	T	C
22	rs73166321	32717930	T	C
22	rs2413107	32718042	A	G
22	rs118009803	32718163	T	A
22	rs5994539	32718170	A	G
22	rs150642832	32718310	T	C
22	rs112313561	32718380	A	G
22	rs5749401	32718436	A	G
22	rs541929294	32718650	A	C
22	rs188026242	32718661	C	G
22	rs117044682	32718694	T	A
22	rs139777214	32719001	C	T
22	rs5753974	32719049	C	T
22	rs189067693	32719067	T	A
22	rs575292134	32719175	A	G
22	rs5753976	32719204	G	C
22	rs11704175	32719246	T	C
22	rs11704384	32719337	C	T
22	rs4821056	32719359	A	G
22	rs4821057	32719481	A	G
22	rs546473859	32719510	A	G
22	rs11703441	32719540	A	G
22	rs184013317	32719569	T	C
22	rs558353701	32719579	G	A
22	rs117799899	32719612	A	G
22	rs554485796	32719621	A	G
22	rs574302112	32719672	A	G
22	rs73881634	32719768	A	G
22	rs560380273	32719946	C	G
22	rs77011484	32720031	C	T
22	rs534392406	32720053	C	A
22	rs565032685	32720186	G	A
22	rs560092253	32720234	A	G
22	rs529158223	32720245	T	C
22	rs549021136	32720247	T	C
22	rs531312594	32720258	G	A
22	rs554297198	32720337	T	A
22	rs16990197	32720404	T	C
22	rs5998412	32720439	G	A
22	rs117284122	32720524	C	G
22	rs28406983	32720570	G	T
22	rs9606938	32720627	T	C
22	rs77348214	32720648	C	T
22	rs73166322	32720654	T	C
22	rs75231751	32720662	A	G
22	rs567381221	32720676	G	C
22	rs148332120	32720734	T	C
22	rs17761357	32720757	T	C
22	rs5753977	32720785	A	G
22	rs75684035	32720943	A	G
22	rs138417277	32721000	T	C
22	rs150697093	32721061	A	G
22	rs2072808	32721091	G	C
22	rs182555588	32721128	C	T
22	rs552437287	32721147	A	G
22	rs77371944	32721231	T	C
22	rs186241420	32721232	A	G
22	rs144488673	32721275	A	C
22	rs75844410	32721349	A	G
22	rs528791584	32721410	C	T
22	rs568466089	32721442	C	G
22	rs145234981	32721510	A	G
22	rs147602013	32721601	C	T
22	rs2072809	32721624	T	A
22	rs76963486	32721638	A	G
22	rs187783847	32721831	G	T
22	rs11705175	32721940	A	G
22	rs77488459	32721948	A	G
22	rs79771980	32721949	G	C
22	rs187551598	32721963	T	C
22	rs574689758	32721978	A	G
22	rs536642224	32722028	A	G
22	rs542087709	32722189	T	C
22	rs562405358	32722195	T	C
22	rs16990207	32722207	T	G
22	rs547054327	32722257	G	A
22	rs5753978	32722305	A	G
22	rs5749403	32722442	C	A
22	rs5998415	32722485	G	A
22	rs2072811	32722656	T	C
22	rs561128667	32722825	A	G
22	rs530682844	32722855	A	G
22	rs73398866	32722913	C	G
22	rs539417989	32722947	A	G
22	rs2281032	32722963	A	C
22	rs2281033	32723020	T	A
22	rs66889006	32723038	A	G
22	rs11703126	32723157	T	C
22	rs118145584	32723241	A	G
22	rs9609508	32723250	T	C
22	rs535465904	32723317	C	A
22	rs555479887	32723393	G	A
22	rs73398872	32723429	C	G
22	rs73881635	32723589	A	G
22	rs547392540	32723598	T	G
22	rs80164341	32723714	C	A
22	rs77165390	32723723	A	G
22	rs34443072	32723960	A	G
22	rs78301253	32723988	G	C
22	rs76452894	32724003	C	T
22	rs73166327	32724088	G	C
22	rs141146559	32724111	T	C
22	rs183273339	32724134	T	C
22	rs80337063	32724253	A	G
22	rs5753979	32724355	C	T
22	rs75940799	32724496	A	C
22	rs5753980	32724526	A	C
22	rs542959819	32724527	T	C
22	rs11704563	32724532	G	A
22	rs11704617	32724578	A	G
22	rs5753981	32724611	T	C
22	rs183390403	32724682	G	C
22	rs66616472	32724697	G	C
22	rs569767184	32724819	A	G
22	rs5753982	32724825	A	G
22	rs564903179	32724913	T	C
22	rs5753983	32725026	A	G
22	rs55839148	32725162	A	G
22	rs73398880	32725266	A	G
22	rs117858016	32725350	G	C
22	rs546193310	32725357	C	A
22	rs532661054	32725426	T	C
22	rs112100051	32725524	G	C
22	rs568527423	32725559	A	G
22	rs576637512	32725569	A	G
22	rs554145422	32726204	A	G
22	rs543129934	32726285	A	G
22	rs577346405	32726357	C	G
22	rs546128070	32726358	T	G
22	rs559987110	32726359	G	T
22	rs62635997	32726515	C	G
22	rs530995224	32726572	G	T
22	rs73398881	32726670	C	G
22	rs534633078	32726815	A	G
22	rs111066926	32726847	G	T
22	rs114494744	32726858	C	G
22	rs143438265	32727089	A	G
22	rs573457053	32727176	A	G
22	rs542558257	32727177	A	G
22	rs116899321	32727226	C	T
22	rs184763310	32727250	A	G
22	rs28754732	32727537	G	A
22	rs56215765	32727544	T	C
22	rs73166329	32727545	A	G
22	rs542473016	32727712	A	C
22	rs185359212	32727741	T	C
22	rs140435323	32727742	A	G
22	rs141253458	32727777	A	G
22	rs12484490	32727797	A	G
22	rs56209645	32727837	A	G
22	rs190212212	32727981	A	G
22	rs570370110	32728013	C	T
22	rs375708036	32728023	G	C
22	rs181318759	32728035	C	T
22	rs377329348	32728274	A	G
22	rs62239300	32728285	T	C
22	rs2076038	32728535	G	A
22	rs75681944	32728558	A	G
22	rs538460071	32728620	A	G
22	rs189947008	32728622	A	G
22	rs180713825	32728705	A	G
22	rs2076039	32728869	C	T
22	rs73166332	32728946	T	C
22	rs2014137	32728966	A	G
22	rs115930650	32728980	G	T
22	rs62239301	32729001	A	G
22	rs76451560	32729100	T	C
22	rs5998418	32729214	T	G
22	rs551647970	32729279	A	G
22	rs142350973	32729322	A	G
22	rs567657449	32729343	C	G
22	rs73166336	32729397	G	A
22	rs73166337	32729399	A	G
22	rs2076040	32729530	C	T
22	rs5994542	32729539	C	T
22	rs73166340	32729546	T	C
22	rs535353584	32729654	T	C
22	rs5994543	32729772	G	A
22	rs5998420	32729773	T	C
22	rs547628990	32729788	T	A
22	rs561196493	32729800	C	T
22	rs151289220	32729953	G	A
22	rs116320755	32729982	A	C
22	rs140558013	32730147	T	C
22	rs75521343	32730157	G	A
22	rs552292047	32730226	T	C
22	rs547585650	32730296	T	C
22	rs556412818	32730310	T	C
22	rs62239302	32730361	G	A
22	rs141944591	32730409	T	C
22	rs115112718	32730546	G	C
22	rs183010059	32730547	A	C
22	rs116638079	32730575	C	T
22	rs55825372	32730611	A	G
22	rs138719711	32730708	T	G
22	rs114349243	32730739	G	A
22	rs112290541	32730830	G	A
22	rs115223449	32731089	T	G
22	rs185531691	32731106	A	G
22	rs546416386	32731171	C	T
22	rs573579163	32731220	T	C
22	rs149258665	32731265	C	G
22	rs544367632	32731290	A	G
22	rs11913983	32731350	C	G
22	rs181705586	32731386	T	G
22	rs62239303	32731417	T	C
22	rs56027806	32731481	G	T
22	rs73881640	32731484	A	G
22	rs62239304	32731492	T	C
22	rs144504577	32731507	T	C
22	rs5998421	32731628	T	C
22	rs7287174	32731818	C	T
22	rs135414	32731840	G	T
22	rs732884	32731846	G	C
22	rs732885	32731869	T	C
22	rs5998422	32731917	A	G
22	rs9609509	32732014	C	G
22	rs12166281	32732153	A	G
22	rs5749404	32732169	G	C
22	rs5753985	32732227	C	G
22	rs569417224	32732294	A	G
22	rs571292384	32732329	C	T
22	rs5998423	32732357	A	G
22	rs5998424	32732452	T	C
22	rs75969809	32732454	T	C
22	rs538720689	32732572	A	G
22	rs549284129	32732599	C	T
22	rs56188006	32732605	T	C
22	rs183803090	32732608	G	C
22	rs61693297	32732644	G	A
22	rs28681514	32732674	T	C
22	rs567386060	32732718	G	C
22	rs556409275	32732837	C	T
22	rs146046594	32732936	A	G
22	rs73166344	32733032	C	G
22	rs7292007	32733254	T	C
22	rs5998425	32733276	T	C
22	rs148974697	32733336	A	G
22	rs117963757	32733446	T	C
22	rs9606939	32733465	A	G
22	rs565156734	32733715	T	C
22	rs12159901	32733728	A	G
22	rs34329773	32733904	T	C
22	rs554105549	32733935	G	A
22	rs9609511	32733997	C	T
22	rs73166346	32733998	C	G
22	rs532112848	32734006	A	G
22	rs184629672	32734289	T	C
22	rs5753986	32734609	C	T
22	rs146015285	32734633	A	G
22	rs73881641	32734710	A	G
22	rs62239307	32734792	A	G
22	rs191906986	32734916	A	G
22	rs184000969	32734967	T	C
22	rs189181964	32735052	A	G
22	rs5749405	32735243	A	G
22	rs73166348	32735423	G	A
22	rs5998426	32735496	C	G
22	rs547977862	32735509	A	G
22	rs17761569	32735638	A	G
22	rs561991682	32735661	T	C
22	rs62239308	32735942	T	C
22	rs1883223	32735950	T	C
22	rs113074563	32736104	A	C
22	rs190346339	32736162	A	G
22	rs544679154	32736229	C	G
22	rs5998428	32736376	T	C
22	rs8139945	32736398	A	G
22	rs5994545	32736487	T	C
22	rs5994546	32736502	T	C
22	rs577725495	32736605	A	G
22	rs5998429	32736667	A	G
22	rs576368108	32736794	C	T
22	rs533073328	32736841	T	G
22	rs5994547	32736855	A	G
22	rs5994548	32736896	G	A
22	rs549652263	32736897	C	T
22	rs28702904	32737074	C	T
22	rs150957334	32737139	G	A
22	rs7285471	32737231	T	G
22	rs5994549	32737234	G	A
22	rs62239309	32737324	A	G
22	rs9609513	32737328	A	G
22	rs62239310	32737413	C	T
22	rs5753988	32737548	T	A
22	rs73166349	32737732	A	T
22	rs5753989	32737733	G	C
22	rs573672929	32737758	A	G
22	rs184671846	32737899	A	G
22	rs9609514	32737921	A	G
22	rs567714900	32738028	C	T
22	rs141767391	32738161	G	A
22	rs5753990	32738165	C	T
22	rs5753991	32738182	A	G
22	rs57686081	32738351	A	G
22	rs5994550	32738469	C	T
22	rs531494404	32738726	T	C
22	rs77375912	32738806	A	C
22	rs5753992	32738838	C	T
22	rs138105024	32738866	C	T
22	rs76708436	32738933	A	G
22	rs118010970	32739550	T	A
22	rs117686507	32739638	T	C
22	rs5749406	32740036	T	C
22	rs2076034	32740044	A	G
22	rs187779102	32740156	T	C
22	rs143892438	32740158	C	T
22	rs5994551	32740245	A	T
22	rs68023238	32740311	C	T
22	rs190696485	32740323	T	C
22	rs2413108	32740441	C	T
22	rs568591184	32740570	C	T
22	rs537727789	32740586	G	A
22	rs557728603	32740602	T	C
22	rs9609515	32740795	T	C
22	rs73166353	32740835	A	G
22	rs11703546	32741123	C	T
22	rs62239311	32741424	C	T
22	rs191177057	32741465	G	A
22	rs151324028	32741781	G	A
22	rs139435297	32741790	T	C
22	rs117239595	32741817	G	C
22	rs62239312	32741945	A	G
22	rs541580599	32741997	C	A
22	rs12168261	32742132	A	G
22	rs185463992	32742359	G	A
22	rs5753994	32742378	T	C
22	rs11089556	32742422	T	C
22	rs181398400	32742507	G	A
22	rs5753995	32742532	T	C
22	rs5753996	32742544	A	G
22	rs547538602	32742557	T	C
22	rs113069269	32742582	T	C
22	rs5753997	32742600	C	T
22	rs541468678	32742739	C	T
22	rs561729730	32742834	T	G
22	rs530641407	32742894	C	G
22	rs180732836	32743369	C	G
22	rs113087490	32743481	G	A
22	rs185251350	32743558	T	C
22	rs28722519	32743586	A	G
22	rs562937739	32743838	C	A
22	rs16990228	32743923	A	G
22	rs68125825	32743969	C	T
22	rs4343557	32744045	T	C
22	rs575307514	32744095	T	C
22	rs55844652	32744111	T	C
22	rs7285060	32744411	T	C
22	rs68016118	32744544	C	A
22	rs7290125	32744596	C	T
22	rs9621424	32744845	T	G
22	rs9621425	32745025	T	C
22	rs186632341	32745099	C	T
22	rs62239329	32745162	G	A
22	rs561389338	32745240	A	G
22	rs62239330	32745266	T	C
22	rs192653435	32745292	A	G
22	rs5753998	32745418	T	G
22	rs73166359	32745565	A	C
22	rs5753999	32745595	G	C
22	rs5998432	32745916	T	C
22	rs5749407	32745953	G	A
22	rs139800040	32745991	G	C
22	rs5754000	32746024	T	C
22	rs9606940	32746172	T	C
22	rs78670712	32746242	A	C
22	rs61675148	32746276	G	C
22	rs58713361	32746299	T	C
22	rs16989905	32746313	G	C
22	rs55878163	32746336	C	T
22	rs62239332	32746367	A	G
22	rs551682759	32746598	C	T
22	rs73398902	32746932	T	G
22	rs566176381	32747004	A	T
22	rs7291000	32747062	A	C
22	rs67967684	32747253	C	T
22	rs527530440	32747275	T	C
22	rs144978826	32747302	G	C
22	rs552026285	32747389	C	T
22	rs73400803	32747415	C	G
22	rs5754001	32747562	A	G
22	rs67151296	32747921	C	T
22	rs12484023	32748095	T	G
22	rs113010655	32748122	A	G
22	rs7288325	32748217	T	C
22	rs61095402	32748265	A	G
22	rs573270129	32748268	T	G
22	rs563439638	32748310	T	C
22	rs58996666	32748457	C	T
22	rs559373178	32748465	G	A
22	rs182504796	32748523	A	G
22	rs72617300	32748529	A	G
22	rs112671123	32748546	A	G
22	rs2049949	32748590	T	C
22	rs539783757	32748591	A	G
22	rs114680210	32748650	T	C
22	rs138258253	32748788	T	C
22	rs546282922	32748814	G	C
22	rs72617301	32748844	C	T
22	rs12158983	32748873	A	G
22	rs144380434	32749029	A	G
22	rs115228840	32749037	T	C
22	rs538075630	32749082	T	C
22	rs116672001	32749114	T	G
22	rs72617302	32749169	A	G
22	rs72620403	32749197	C	T
22	rs188643092	32749206	T	C
22	rs573160736	32749249	G	C
22	rs115451009	32749389	A	G
22	rs575431374	32749425	A	G
22	rs5754002	32749700	G	A
22	rs117488083	32749742	A	G
22	rs5998433	32749794	C	T
22	rs570554352	32749809	T	C
22	rs5754003	32749850	C	T
22	rs184643849	32749876	A	G
22	rs557880833	32749962	T	C
22	rs77461830	32750036	T	C
22	rs12484101	32750042	G	C
22	rs116000560	32750072	T	C
22	rs116598546	32750115	A	C
22	rs5998434	32750149	C	A
22	rs55696448	32750299	A	G
22	rs5754005	32750319	C	T
22	rs5998435	32750325	A	G
22	rs57377298	32750424	A	G
22	rs77518691	32750481	T	C
22	rs183981003	32750563	A	G
22	rs76095964	32750646	A	G
22	rs560380532	32750661	A	G
22	rs67737467	32750675	A	C
22	rs569148256	32750725	T	C
22	rs533631251	32750749	C	T
22	rs142545470	32750796	T	C
22	rs72620404	32750804	A	G
22	rs576698972	32750809	T	C
22	rs72620405	32750856	T	C
22	rs541534974	32750860	T	G
22	rs72620406	32750864	T	C
22	rs12168398	32750895	A	G
22	rs562569424	32750899	T	G
22	rs76495306	32750973	A	G
22	rs72620407	32751005	G	A
22	rs72620408	32751035	A	G
22	rs5998437	32751061	T	C
22	rs531451971	32751063	C	A
22	rs10427814	32751073	G	A
22	rs149729830	32751107	C	T
22	rs76324928	32751150	T	C
22	rs75041372	32751165	A	G
22	rs186036220	32751238	C	A
22	rs10427862	32751244	G	T
22	rs28404482	32751376	G	C
22	rs113520393	32751455	A	G
22	rs117404428	32751664	T	C
22	rs185362081	32751744	G	T
22	rs78134052	32751905	T	C
22	rs2413109	32751915	C	G
22	rs58500302	32751916	A	G
22	rs73400811	32752044	G	A
22	rs543067506	32752219	G	T
22	rs7289771	32752239	T	C
22	rs28524944	32752288	C	T
22	rs1985543	32752450	A	C
22	rs148935433	32752493	C	T
22	rs568383987	32752534	A	G
22	rs1810450	32752559	A	C
22	rs75848420	32752658	G	A
22	rs78435953	32752677	A	G
22	rs115744554	32752682	T	A
22	rs116143319	32752685	A	G
22	rs5994553	32752707	T	G
22	rs183246956	32752752	A	G
22	rs537885170	32752825	C	T
22	rs116379319	32752990	G	C
22	rs79991309	32753004	A	C
22	rs3788447	32753076	C	T
22	rs545827763	32753160	C	T
22	rs2413110	32753217	C	G
22	rs192039516	32753331	T	A
22	rs529337087	32753518	G	A
22	rs562604260	32753527	T	C
22	rs139007293	32753531	A	G
22	rs143947182	32753599	A	G
22	rs11912716	32753652	A	C
22	rs1807553	32753714	G	A
22	rs2899184	32753742	A	T
22	rs2413111	32753749	G	C
22	rs564598118	32753750	G	A
22	rs4577392	32753757	A	C
22	rs35207231	32753786	A	G
22	rs2899185	32753813	A	T
22	rs12167373	32753858	T	C
22	rs73881643	32753904	T	C
22	rs147764109	32753961	A	C
22	rs11912799	32753972	A	G
22	rs566430254	32753975	T	C
22	rs11912800	32753976	A	G
22	rs150412824	32754014	A	G
22	rs11089557	32754036	A	G
22	rs573663539	32754123	T	G
22	rs57676160	32754230	G	A
22	rs57606003	32754232	T	C
22	rs9621426	32754286	A	G
22	rs16987625	32754306	C	T
22	rs117491646	32754382	G	C
22	rs9621427	32754386	A	C
22	rs150872415	32754409	T	C
22	rs5754006	32754500	G	C
22	rs9621428	32754510	T	C
22	rs5754007	32754561	G	C
22	rs540455919	32754702	C	T
22	rs5754008	32754843	A	T
22	rs5754009	32754993	T	C
22	rs115257152	32755050	A	G
22	rs9609516	32755074	T	G
22	rs56150811	32755097	A	C
22	rs571166075	32755122	G	A
22	rs61102923	32755265	T	C
22	rs139468747	32755385	C	G
22	rs142734252	32755430	A	G
22	rs189029940	32755458	T	C
22	rs5754010	32755515	C	T
22	rs139643881	32755524	C	G
22	rs16990246	32755546	T	A
22	rs5754011	32755612	T	C
22	rs113313910	32755654	C	A
22	rs5754012	32755659	G	T
22	rs542478592	32755760	G	A
22	rs145079502	32755917	C	T
22	rs56317784	32756101	T	C
22	rs9619258	32756241	A	G
22	rs146565766	32756259	A	G
22	rs181339206	32756304	A	G
22	rs5749408	32756407	G	A
22	rs73166365	32756460	C	G
22	rs136471	32756555	C	G
22	rs199572344	32756576	C	A
22	rs142910118	32756583	T	C
22	rs558404504	32756798	A	C
22	rs5749409	32756899	C	T
22	rs532723120	32756906	C	T
22	rs55744002	32756970	A	G
22	rs568313849	32757052	T	C
22	rs530941373	32757096	C	A
22	rs112985865	32757167	C	T
22	rs143402252	32757180	C	G
22	rs190962256	32757188	G	A
22	rs556855939	32757262	A	G
22	rs5994554	32757483	C	G
22	rs58028985	32757516	C	A
22	rs527824470	32757520	C	T
22	rs34757928	32757792	T	C
22	rs79038758	32757806	A	G
22	rs184730215	32758069	G	T
22	rs5754016	32758071	A	G
22	rs5754017	32758076	T	A
22	rs150549217	32758314	C	T
22	rs117155148	32758334	A	G
22	rs187611996	32758405	A	G
22	rs5754018	32758417	G	A
22	rs73166368	32758589	C	T
22	rs149736014	32758792	G	A
22	rs11913841	32758843	C	T
22	rs566541676	32758977	A	G
22	rs555921498	32759013	C	T
22	rs5998440	32759025	C	G
22	rs5754019	32759257	A	G
22	rs5998441	32759267	C	G
22	rs117269940	32759278	A	G
22	rs144631591	32759284	T	C
22	rs45593940	32759289	G	C
22	rs5754020	32759324	G	C
22	rs555176419	32759347	C	G
22	rs5754021	32759393	A	G
22	rs140012965	32759508	C	T
22	rs5754023	32759600	C	A
22	rs575481910	32759651	T	G
22	rs5754024	32759665	G	A
22	rs151081090	32759780	A	G
22	rs73166369	32759799	A	T
22	rs537579939	32759904	G	A
22	rs181814057	32760084	G	C
22	rs5754025	32760136	C	T
22	rs571014930	32760270	T	C
22	rs185357318	32760463	A	C
22	rs16990258	32760536	T	C
22	rs548041262	32760550	T	C
22	rs5754026	32760562	C	T
22	rs536985030	32760685	G	A
22	rs111329429	32760692	T	C
22	rs12160488	32760768	A	G
22	rs9619259	32760818	C	T
22	rs143478534	32760819	A	G
22	rs542559107	32760845	C	A
22	rs544667585	32760937	T	C
22	rs16990262	32760992	G	C
22	rs73881644	32761119	T	C
22	rs9621429	32761238	A	G
22	rs570026205	32761349	T	C
22	rs79001920	32761387	C	T
22	rs73881645	32761423	G	A
22	rs16990269	32761468	A	G
22	rs542469624	32761555	A	G
22	rs7286017	32761715	C	G
22	rs5998442	32761805	A	C
22	rs541168483	32761894	C	G
22	rs5998443	32761901	T	A
22	rs550462419	32761926	T	C
22	rs10427626	32761942	A	G
22	rs62239334	32761966	A	G
22	rs148238722	32762038	G	A
22	rs117395810	32762053	T	C
22	rs73166371	32762151	C	T
22	rs5998444	32762258	C	A
22	rs5754027	32762301	C	T
22	rs5754028	32762361	A	G
22	rs9621431	32762400	A	C
22	rs5998445	32762406	A	G
22	rs5998446	32762548	G	T
22	rs5998447	32762572	A	G
22	rs563705189	32762591	G	A
22	rs538499935	32762702	A	G
22	rs5998448	32762737	G	A
22	rs139533591	32762742	C	T
22	rs5998449	32762743	A	G
22	rs554299858	32762809	G	A
22	rs532414983	32762843	A	T
22	rs5998450	32762902	A	G
22	rs5998451	32762937	G	T
22	rs28625291	32762992	G	A
22	rs74684401	32763112	C	A
22	rs5998452	32763169	C	T
22	rs5998453	32763176	C	T
22	rs5998454	32763254	G	A
22	rs569141742	32763347	C	T
22	rs183328321	32763497	A	C
22	rs713620	32763523	C	T
22	rs5998455	32763595	C	T
22	rs145273202	32763670	A	T
22	rs738267	32763787	C	T
22	rs713647	32763829	G	A
22	rs188424337	32763864	C	T
22	rs575491465	32763914	C	T
22	rs7287687	32763969	A	G
22	rs12160141	32763988	C	T
22	rs5749410	32764098	A	G
22	rs539934582	32764106	A	G
22	rs141805523	32764135	T	C
22	rs557022001	32764167	A	C
22	rs58316160	32764175	T	C
22	rs539199308	32764186	C	A
22	rs552164779	32764206	A	G
22	rs573359234	32764208	T	C
22	rs147115929	32764224	A	G
22	rs575207344	32764228	A	C
22	rs548474585	32764363	T	C
22	rs5998456	32764388	C	T
22	rs76309300	32764392	A	G
22	rs5998457	32764397	C	T
22	rs539471703	32764423	G	A
22	rs546385371	32764463	C	G
22	rs147552788	32764559	C	A
22	rs5998458	32764720	C	G
22	rs5998459	32764760	T	C
22	rs5998460	32764869	G	A
22	rs12165392	32764881	C	T
22	rs12160986	32765099	G	A
22	rs191622042	32765124	G	C
22	rs150108275	32765161	A	G
22	rs138546909	32765206	C	T
22	rs5754029	32765214	T	G
22	rs575520097	32765409	T	C
22	rs564245334	32765488	A	G
22	rs192662960	32765516	C	T
22	rs62239335	32765543	T	C
22	rs5754030	32765571	A	C
22	rs12484208	32765949	G	T
22	rs5754031	32766208	A	G
22	rs5754032	32766298	A	G
22	rs542283473	32766373	A	G
22	rs188779586	32766424	C	G
22	rs5754033	32766469	T	C
22	rs16990327	32766528	T	C
22	rs200801902	32766654	A	G
22	rs7284302	32766764	A	C
22	rs12168441	32766927	G	A
22	rs73166382	32766985	G	C
22	rs531301644	32767128	T	C
22	rs9609517	32767142	G	A
22	rs5998462	32767243	A	G
22	rs140096863	32767426	G	A
22	rs5994555	32767460	C	A
22	rs534017771	32767493	C	A
22	rs201367994	32767494	A	C
22	rs5754035	32767538	G	A
22	rs5754036	32767669	G	A
22	rs5749411	32767786	G	A
22	rs561505830	32767870	A	G
22	rs55938437	32767966	C	T
22	rs563635889	32768006	C	T
22	rs5754037	32768048	T	C
22	rs181941557	32768113	C	T
22	rs62239336	32768377	T	C
22	rs5749412	32768551	T	C
22	rs5754039	32768775	C	T
22	rs149028828	32768832	G	T
22	rs568660358	32768901	T	A
22	rs5754040	32768988	A	C
22	rs565544481	32769003	G	C
22	rs5754041	32769005	C	T
22	rs16990340	32769056	G	T
22	rs11089558	32769068	G	C
22	rs5754042	32769073	T	C
22	rs5754043	32769098	T	A
22	rs12484018	32769158	C	T
22	rs5754044	32769174	C	G
22	rs5998463	32769268	A	G
22	rs5998464	32769351	C	T
22	rs5998465	32769416	A	G
22	rs5754045	32769483	G	A
22	rs5749413	32769496	A	G
22	rs5998466	32769624	A	G
22	rs5998467	32769845	T	C
22	rs150327871	32769853	G	C
22	rs573228815	32769862	G	A
22	rs568429065	32769871	A	C
22	rs5754046	32769918	A	G
22	rs7291329	32769942	A	G
22	rs7292163	32769963	C	T
22	rs7291359	32769994	A	G
22	rs11089559	32770086	T	A
22	rs11089560	32770087	T	G
22	rs5994556	32770156	C	T
22	rs117571738	32770162	A	G
22	rs5994557	32770200	T	C
22	rs186671199	32770217	C	T
22	rs5754047	32770375	T	A
22	rs5994558	32770381	G	T
22	rs114079543	32770418	C	T
22	rs61644931	32770504	G	C
22	rs62239337	32770578	G	C
22	rs5994559	32770641	T	C
22	rs5754048	32770701	C	T
22	rs9621433	32770711	T	C
22	rs140037623	32770893	T	A
22	rs74950039	32771015	G	A
22	rs5754049	32771017	T	G
22	rs12166739	32771066	C	T
22	rs564773008	32771085	C	T
22	rs5754050	32771146	C	T
22	rs191168847	32771320	C	T
22	rs564113555	32771337	C	T
22	rs149854324	32771349	T	C
22	rs546329155	32771448	C	T
22	rs145442623	32771531	T	C
22	rs9606942	32771655	G	T
22	rs534275344	32771703	C	T
22	rs574205085	32771761	C	A
22	rs117158220	32772011	C	G
22	rs5754051	32772112	A	G
22	rs117809363	32772219	C	T
22	rs144029722	32772335	A	C
22	rs555270305	32772348	G	A
22	rs5998468	32772490	T	C
22	rs41307235	32772645	A	G
22	rs713934	32772681	T	C
22	rs5994560	32772712	G	A
22	rs529506156	32772865	A	C
22	rs567711513	32772890	G	C
22	rs713906	32772911	C	T
22	rs16982521	32772924	T	C
22	rs577473672	32772970	C	G
22	rs56028423	32773169	T	C
22	rs191803945	32773177	A	G
22	rs9619260	32773181	T	C
22	rs738268	32773266	G	A
22	rs60043294	32773351	C	A
22	rs2413112	32773360	G	C
22	rs188382770	32773374	C	T
22	rs45561934	32773382	T	G
22	rs738269	32773418	C	T
22	rs533824637	32773429	T	A
22	rs180746139	32773446	A	G
22	rs185900904	32773555	A	G
22	rs190753192	32773556	A	C
22	rs17690161	32774011	T	A
22	rs16990363	32774075	A	G
22	rs2076036	32774129	C	T
22	rs186025974	32774309	T	C
22	rs559508796	32774314	A	G
22	rs138695936	32774411	C	A
22	rs7288975	32774472	A	G
22	rs2076037	32774525	T	C
22	rs545868912	32774712	A	G
22	rs114273026	32774804	G	A
22	rs73166393	32774930	T	C
22	rs8139992	32774931	A	G
22	rs9621435	32774944	C	T
22	rs5749414	32774960	T	G
22	rs9621436	32775013	C	G
22	rs75524927	32775018	A	G
22	rs73881659	32775039	A	C
22	rs73881660	32775042	G	A
22	rs545754211	32775128	C	G
22	rs149358550	32775225	C	T
22	rs73881661	32775241	G	C
22	rs185331716	32775322	C	T
22	rs77876485	32775353	G	C
22	rs8140343	32775365	T	C
22	rs79320668	32775479	C	T
22	rs147479744	32775603	G	A
22	rs138432143	32775646	A	C
22	rs143990060	32775650	A	G
22	rs190039181	32775657	A	G
22	rs148774584	32776032	C	T
22	rs73881662	32776234	T	C
22	rs566846051	32776541	G	A
22	rs555741053	32776641	A	T
22	rs60953467	32776642	A	G
22	rs187578677	32776680	G	A
22	rs150912126	32776736	G	C
22	rs73166395	32776881	C	T
22	rs530514107	32776979	A	G
22	rs550688109	32777006	G	A
22	rs139017373	32777095	T	C
22	rs5749416	32777123	C	G
22	rs9609518	32777206	G	C
22	rs558309499	32777308	T	C
22	rs578157077	32777332	T	C
22	rs9619261	32777364	A	G
22	rs77002260	32777568	A	C
22	rs9609519	32777569	A	G
22	rs538208449	32777713	G	T
22	rs9606943	32777852	G	T
22	rs7286847	32777883	A	G
22	rs5749417	32777932	T	C
22	rs148069900	32777963	A	G
22	rs544156457	32777974	A	G
22	rs187307426	32777980	T	C
22	rs539978215	32778087	T	A
22	rs57313377	32778124	A	G
22	rs141535932	32778167	T	C
22	rs56835150	32778217	C	T
22	rs7287452	32778254	G	A
22	rs59570290	32778386	G	A
22	rs75477082	32778467	A	G
22	rs8141457	32778469	A	G
22	rs79057157	32778503	C	G
22	rs5754056	32778507	G	A
22	rs539918363	32778533	G	A
22	rs562942003	32778716	A	G
22	rs73881663	32778731	T	C
22	rs73881664	32778781	A	G
22	rs73166398	32778804	A	C
22	rs138299594	32779054	G	A
22	rs12484512	32779131	G	T
22	rs2413113	32779227	C	T
22	rs73166400	32779244	T	C
22	rs191607611	32779470	T	C
22	rs117491818	32779501	T	C
22	rs138879524	32779517	C	T
22	rs56164445	32779609	T	A
22	rs567186959	32779632	A	G
22	rs56088001	32779634	G	A
22	rs61036457	32779761	T	C
22	rs7287940	32779762	A	G
22	rs56870764	32779779	T	G
22	rs190587904	32779801	G	A
22	rs7287726	32779924	G	A
22	rs73166401	32779967	C	A
22	rs73881665	32780007	T	C
22	rs9606944	32780126	A	G
22	rs549758987	32780182	T	C
22	rs57570397	32780240	T	C
22	rs60284718	32780333	G	A
22	rs56304230	32780348	T	C
22	rs9606945	32780396	G	C
22	rs145925807	32780501	A	T
22	rs58667001	32780511	G	A
22	rs56393759	32780512	C	T
22	rs59272508	32780532	T	C
22	rs549800145	32780536	C	A
22	rs9606946	32780557	T	C
22	rs61702109	32780628	C	T
22	rs9609522	32780664	C	T
22	rs145089850	32780729	G	A
22	rs7284713	32780736	C	T
22	rs62239340	32780748	T	C
22	rs7293064	32780749	A	G
22	rs7284743	32780806	G	T
22	rs532116474	32780824	T	A
22	rs75767732	32781020	T	G
22	rs142357205	32781096	A	G
22	rs187696943	33458282	T	C
22	rs138894680	33458334	G	A
22	rs11914139	33458380	C	T
22	rs142002579	33458565	T	C
22	rs75043545	33458789	A	G
22	rs5998714	33459131	T	C
22	rs149643443	33459650	C	A
22	rs568915586	33459742	C	G
22	rs545184350	33460106	T	C
22	rs13057573	33460344	C	A
22	rs13057082	33460492	A	G
22	rs9621628	33460507	C	T
22	rs73164314	33461044	G	T
22	rs551594366	33461075	C	T
22	rs145103308	33461657	C	T
22	rs12484484	33461798	A	G
22	rs185755603	33461906	A	G
22	rs16991739	33462044	G	A
22	rs1547420	33462117	C	T
22	rs9609700	33462254	T	G
22	rs186237536	33462301	T	A
22	rs11704339	33462366	T	C
22	rs563312514	33462402	A	G
22	rs5998715	33462641	T	G
22	rs13053449	33462739	A	G
22	rs9306273	33463036	G	T
22	rs148898139	33463061	T	C
22	rs9607009	33463222	A	C
22	rs186623377	33463242	T	G
22	rs5754403	33463550	C	T
22	rs191019729	33463551	A	G
22	rs536707308	33463688	A	C
22	rs62232763	33463738	T	C
22	rs7284850	33463920	T	C
22	rs145670987	33463940	A	C
22	rs537249689	33464022	C	A
22	rs187633651	33464267	A	T
22	rs560480550	33464360	A	G
22	rs1807671	33464402	T	C
22	rs539096780	33464587	T	C
22	rs141971270	33464638	A	T
22	rs575878064	33464789	T	A
22	rs547006300	33464858	C	T
22	rs192151764	33464876	G	C
22	rs542993824	33465024	A	G
22	rs184999744	33465174	G	A
22	rs184655789	33465292	T	C
22	rs538492213	33465309	A	G
22	rs558158926	33465333	A	G
22	rs185005179	33465532	C	G
22	rs5998717	33465568	T	C
22	rs4499532	33465591	G	A
22	rs550438676	33465605	G	A
22	rs12484648	33465640	A	C
22	rs139409695	33465747	A	C
22	rs574153037	33465965	T	C
22	rs375245885	33466098	T	G
22	rs929040	33466488	C	A
22	rs56141125	33466823	T	C
22	rs7292524	33467007	A	T
22	rs9621630	33467008	T	A
22	rs564826931	33467019	G	A
22	rs9621631	33467057	T	C
22	rs116603889	33467115	A	C
22	rs567839083	33467202	A	C
22	rs530457960	33467281	T	C
22	rs182087616	33467464	T	C
22	rs142184711	33467594	C	A
22	rs183835816	33467910	A	C
22	rs144124493	33467946	A	G
22	rs16991758	33468005	A	C
22	rs4821117	33468109	C	T
22	rs62232765	33468421	A	G
22	rs558820187	33468500	T	C
22	rs191493874	33468611	C	T
22	rs530928439	33468890	T	C
22	rs8142672	33469031	T	C
22	rs528678876	33469496	T	C
22	rs561265342	33469739	C	G
22	rs534794895	33469753	T	G
22	rs540323095	33470385	A	G
22	rs9621633	33470467	G	C
22	rs544860718	33470490	G	A
22	rs180841106	33470531	T	C
22	rs62232766	33470592	T	C
22	rs57330381	33470634	A	C
22	rs75957958	33470948	C	T
22	rs191036145	33471331	C	T
22	rs17791979	33471357	G	A
22	rs11089604	33471537	T	C
22	rs56105429	33471538	A	G
22	rs1981469	33471598	C	A
22	rs141093129	33471741	T	C
22	rs571880216	33471943	T	C
22	rs187096708	33472395	T	C
22	rs563896926	33472463	T	A
22	rs62232767	33472489	C	T
22	rs528999586	33472544	C	T
22	rs73164320	33472990	C	T
22	rs536770299	33473113	C	T
22	rs540737293	33473190	G	A
22	rs5754405	33473308	C	T
22	rs144227670	33473345	T	C
22	rs4821118	33473430	T	C
22	rs7290466	33473566	T	C
22	rs16991760	33474244	T	A
22	rs13055729	33474463	G	A
22	rs9619327	33474489	T	C
22	rs538762755	33474511	C	A
22	rs113475280	33474640	G	A
22	rs4821119	33474789	C	G
22	rs543575376	33475027	A	T
22	rs73164321	33475139	G	T
22	rs552243199	33475149	A	T
22	rs193280594	33475280	T	C
22	rs28428179	33475370	T	C
22	rs543716559	33475459	T	C
22	rs56373138	33475702	C	T
22	rs56215435	33476009	A	G
22	rs557209463	33476145	T	C
22	rs144112386	33476546	G	A
22	rs139981726	33476630	G	A
22	rs575844311	33477059	C	G
22	rs62232768	33477143	G	A
22	rs550110988	33477470	T	C
22	rs17792021	33477615	A	G
22	rs73164323	33477920	C	T
22	rs192129365	33478177	T	C
22	rs73164324	33478194	T	C
22	rs2213533	33478266	A	C
22	rs147091491	33478439	G	A
22	rs571064509	33478943	A	G
22	rs533065843	33479067	A	T
22	rs2040403	33479580	G	A
22	rs540334270	33479672	C	T
22	rs528893566	33479733	T	G
22	rs187061024	33479873	T	G
22	rs5749553	33479930	G	C
22	rs192378592	33480036	A	T
22	rs540101842	33480239	G	A
22	rs188780696	33480251	A	C
22	rs193248348	33480528	A	C
22	rs567390515	33480603	A	T
22	rs530157898	33480670	C	T
22	rs137955726	33481091	A	G
22	rs8141313	33481128	T	G
22	rs139894743	33481211	A	G
22	rs141862539	33481218	T	C
22	rs184079545	33481253	T	C
22	rs528375383	33481339	A	G
22	rs189715036	33481972	C	T
22	rs11912470	33482018	C	T
22	rs9609705	33482112	C	T
22	rs149780414	33482185	T	A
22	rs536434264	33482205	G	T
22	rs5998723	33482254	C	A
22	rs5754412	33482259	A	C
22	rs9607012	33482308	C	A
22	rs5754413	33482521	C	T
22	rs145399954	33482683	T	C
22	rs549957398	33482802	A	G
22	rs538868980	33482897	G	A
22	rs565796443	33482916	G	A
22	rs534303828	33482972	G	A
22	rs5754414	33483244	G	C
22	rs557676581	33483442	C	T
22	rs5994667	33483643	A	G
22	rs375016575	33483706	T	C
22	rs151333659	33483875	A	G
22	rs112603169	33484100	G	C
22	rs181489431	33484567	T	C
22	rs138584979	33484568	A	G
22	rs13058315	33484906	T	A
22	rs182749805	33484944	C	G
22	rs530649159	33484962	G	C
22	rs13054542	33485123	C	T
22	rs569225461	33485266	C	G
22	rs577967406	33485294	C	T
22	rs533966856	33485299	T	C
22	rs552832462	33485300	C	T
22	rs572814073	33485307	C	T
22	rs541594359	33485327	C	T
22	rs35215550	33485330	C	T
22	rs575207537	33485377	C	T
22	rs4821121	33485441	T	C
22	rs192065390	33485456	C	T
22	rs529637479	33485480	C	T
22	rs4821123	33485592	T	G
22	rs557278002	33485664	G	A
22	rs59795774	33485764	A	T
22	rs542376283	33486017	T	C
22	rs529572833	33486053	A	G
22	rs543339085	33486056	C	G
22	rs59142382	33486166	C	G
22	rs2413164	33486263	A	G
22	rs2413165	33486286	A	C
22	rs5754416	33486376	A	G
22	rs184206389	33486740	T	C
22	rs192909733	33486878	C	T
22	rs5998724	33486935	C	G
22	rs527919159	33486967	A	G
22	rs573796021	33487285	G	A
22	rs541263566	33487461	C	G
22	rs184972440	33487517	A	G
22	rs563543364	33487545	T	C
22	rs376187775	33487638	A	G
22	rs369119678	33487643	T	G
22	rs181606265	33487948	T	C
22	rs9621637	33488058	C	G
22	rs547573357	33488247	G	A
22	rs5998725	33488347	T	C
22	rs4821127	33488404	T	C
22	rs554885364	33488420	C	T
22	rs147229304	33488567	C	G
22	rs11703220	33488791	A	G
22	rs143863913	33489111	T	C
22	rs5754417	33489703	T	G
22	rs77689409	33489719	G	T
22	rs5754418	33489735	A	G
22	rs551854105	33489953	A	G
22	rs5749554	33489968	A	C
22	rs74280336	33490070	C	T
22	rs188627298	33490071	C	A
22	rs576608768	33490308	T	G
22	rs1543795	33490553	A	G
22	rs150879474	33490765	T	C
22	rs189630013	33490897	T	G
22	rs13057399	33490981	C	A
22	rs13057847	33490997	T	G
22	rs35893639	33491306	T	A
22	rs181893456	33491433	T	C
22	rs80173461	33491512	T	C
22	rs190143901	33491535	C	T
22	rs541692971	33491713	A	G
22	rs143180950	33491769	T	C
22	rs739142	33491853	C	T
22	rs73881957	33491929	C	G
22	rs1894535	33492082	A	G
22	rs532313438	33492233	T	C
22	rs1807670	33492276	T	C
22	rs201060755	33492561	G	T
22	rs185069550	33492590	G	A
22	rs530430386	33492820	A	G
22	rs191052999	33492852	C	A
22	rs566711324	33493055	C	T
22	rs148005065	33493215	C	T
22	rs191935891	33493228	C	A
22	rs5754420	33493261	G	A
22	rs116987772	33493275	T	C
22	rs8135220	33493432	A	G
22	rs16991775	33493657	T	C
22	rs117926818	33493731	G	A
22	rs76321920	33493809	A	G
22	rs5749556	33494033	T	C
22	rs5998727	33494039	A	T
22	rs5998728	33494331	T	C
22	rs367829210	33494377	A	G
22	rs5754421	33494383	G	A
22	rs78618242	33494463	A	G
22	rs192596944	33494539	A	G
22	rs569974355	33494629	T	A
22	rs2027847	33494722	A	G
22	rs541646111	33494779	T	C
22	rs73881959	33494895	A	C
22	rs4821128	33495128	A	G
22	rs148533951	33495191	T	C
22	rs7291778	33495332	C	T
22	rs5994668	33495334	A	G
22	rs577291856	33495389	A	G
22	rs1964992	33495465	T	C
22	rs143851359	33495493	T	C
22	rs4821129	33495528	A	G
22	rs187426999	33495643	C	T
22	rs60794437	33495731	C	T
22	rs539796702	33496085	A	G
22	rs541314626	33496243	G	A
22	rs144961636	33496249	A	G
22	rs59949268	33496566	A	T
22	rs147816892	33496670	T	C
22	rs182404625	33496875	A	G
22	rs189074317	33496935	A	G
22	rs576670957	33496992	T	C
22	rs5754423	33497032	C	T
22	rs533593890	33497302	A	G
22	rs535814527	33497331	C	T
22	rs79117696	33497427	T	C
22	rs188883079	33497448	T	C
22	rs148058728	33497449	A	G
22	rs5754424	33497454	T	C
22	rs188385242	33497634	T	C
22	rs180909779	33497733	A	C
22	rs77751416	33497866	A	G
22	rs56267721	33498041	A	G
22	rs535195161	33498322	A	T
22	rs190794109	33498378	C	T
22	rs544242466	33498402	C	T
22	rs138227009	33498756	T	C
22	rs5754425	33498970	C	T
22	rs181485403	33499024	A	G
22	rs185747499	33499032	A	G
22	rs13058282	33499041	A	G
22	rs739069	33499224	T	C
22	rs546562819	33499349	C	G
22	rs576793701	33499367	T	C
22	rs73164332	33499546	T	C
22	rs9621640	33499585	C	G
22	rs542051020	33499860	T	C
22	rs560142600	33499972	A	C
22	rs73393700	33500203	A	G
22	rs137296	33500311	A	G
22	rs553735645	33500482	T	C
22	rs576213664	33500626	G	C
22	rs572505955	33500706	G	T
22	rs140424572	33500749	T	C
22	rs2157223	33500879	C	T
22	rs555276466	33501036	G	T
22	rs184609049	33501233	A	G
22	rs73164333	33501287	A	C
22	rs73164334	33501377	T	C
22	rs576857412	33501501	A	C
22	rs5754429	33501556	A	G
22	rs73164336	33501709	C	A
22	rs5749557	33501743	T	C
22	rs557379811	33501772	T	C
22	rs5754430	33501895	G	A
22	rs137297	33502167	G	A
22	rs541186616	33502471	T	C
22	rs5749558	33502553	T	C
22	rs9621642	33502571	A	T
22	rs12165768	33502606	A	G
22	rs181613841	33502883	G	A
22	rs559066766	33503048	G	C
22	rs139538684	33503266	G	C
22	rs186199726	33503279	G	A
22	rs2413166	33503577	A	G
22	rs577000093	33503580	A	G
22	rs16991789	33504108	T	C
22	rs59751131	33504182	A	G
22	rs137299	33505054	C	T
22	rs73164337	33505155	T	G
22	rs73395611	33505203	G	A
22	rs532956710	33505222	G	T
22	rs75631151	33505415	A	G
22	rs190873576	33505423	T	C
22	rs138896766	33505424	A	G
22	rs16991792	33505498	A	G
22	rs137300	33505821	C	T
22	rs549058328	33506319	T	G
22	rs150703946	33506434	T	C
22	rs183027963	33506615	T	G
22	rs192963134	33506660	A	G
22	rs570226609	33506933	A	G
22	rs539122092	33506939	G	C
22	rs111492381	33506982	A	G
22	rs16991795	33507049	C	A
22	rs555758960	33507080	A	G
22	rs147349007	33507181	A	G
22	rs137301	33507565	G	C
22	rs137302	33507745	C	G
22	rs137303	33507833	G	A
22	rs529683576	33507871	C	T
22	rs75766422	33508006	A	C
22	rs137304	33508318	A	G
22	rs548658865	33508587	A	G
22	rs192499067	33508630	A	G
22	rs4445	33508996	A	G
22	rs528648213	33509336	A	G
22	rs539830899	33509491	T	C
22	rs565659829	33509493	A	G
22	rs181015167	33509523	G	A
22	rs2413167	33509566	G	A
22	rs549696753	33509865	C	T
22	rs533146846	33509957	T	C
22	rs535000152	33509997	T	C
22	rs528347040	33510063	A	T
22	rs9609713	33510161	T	C
22	rs552985149	33510221	G	A
22	rs5994672	33510237	T	A
22	rs12166563	33510303	T	C
22	rs560111052	33510401	G	A
22	rs140500126	33511075	A	G
22	rs117749206	33511166	G	A
22	rs5994673	33511194	T	C
22	rs540320545	33511209	T	C
22	rs145242931	33511278	A	G
22	rs183161502	33511346	T	C
22	rs561799270	33511383	G	T
22	rs9621643	33511391	G	A
22	rs560866579	33511404	T	C
22	rs28415322	33511541	C	T
22	rs139389008	33511574	T	C
22	rs571623733	33511672	T	C
22	rs117125510	33512017	A	G
22	rs552001872	33512042	T	A
22	rs182465212	33512098	C	G
22	rs137307	33512106	C	T
22	rs558049967	33512351	G	T
22	rs186742455	33512493	G	A
22	rs192606278	33512500	T	C
22	rs185641731	33512518	A	T
22	rs190502971	33512530	C	T
22	rs16991802	33512743	A	G
22	rs16991804	33512833	C	T
22	rs13054205	33513085	A	G
22	rs13053779	33513445	A	G
22	rs13053468	33513469	G	C
22	rs141623604	33513565	A	G
22	rs75875888	33513598	A	G
22	rs560002005	33514053	G	A
22	rs137309	33514133	T	G
22	rs190394107	33514381	A	G
22	rs11913247	33514463	C	G
22	rs137310	33514614	C	T
22	rs137311	33514616	A	G
22	rs142795155	33514792	C	A
22	rs187065768	33514919	A	G
22	rs11704565	33515087	T	C
22	rs570543095	33515482	A	G
22	rs193243398	33515576	C	T
22	rs140983473	33515598	A	C
22	rs118112376	33515603	C	T
22	rs554626490	33515887	C	G
22	rs12172606	33516344	C	T
22	rs559242942	33516353	C	T
22	rs550733997	33516374	C	T
22	rs112697286	33516495	T	C
22	rs573562628	33516496	A	T
22	rs77338581	33516792	A	C
22	rs143018166	33517027	C	G
22	rs148224306	33517033	C	T
22	rs137313	33517654	T	G
22	rs10154506	33517666	G	A
22	rs137314	33517762	T	G
22	rs188379430	33517944	G	C
22	rs180861908	33517949	T	G
22	rs182332687	33518115	T	G
22	rs186899448	33518117	T	G
22	rs190724067	33518177	T	A
22	rs58499026	33518222	C	T
22	rs374294238	33518310	A	G
22	rs146044697	33518592	A	G
22	rs5994677	33518646	C	G
22	rs534127497	33518861	T	C
22	rs112809011	33519376	C	T
22	rs182725277	33519379	C	T
22	rs137317	33519454	A	G
22	rs10154539	33519579	T	C
22	rs187799562	33519613	C	A
22	rs562245193	33519720	T	C
22	rs137318	33519752	T	C
22	rs137319	33519923	C	G
22	rs552581358	33519925	A	G
22	rs112942206	33519938	T	C
22	rs113473015	33520054	T	C
22	rs112576317	33520163	A	C
22	rs145528525	33520601	G	A
22	rs80064195	33520606	G	C
22	rs547344968	33520644	A	G
22	rs555938130	33520703	G	C
22	rs116815842	33520919	A	G
22	rs141078704	33521094	T	C
22	rs117561579	33521201	T	C
22	rs137320	33521339	T	C
22	rs538469667	33521420	T	C
22	rs192898260	33521486	A	G
22	rs534450849	33521507	G	A
22	rs140294552	33521593	T	C
22	rs577484928	33521774	T	C
22	rs12483836	33521809	A	C
22	rs563259360	33521862	T	C
22	rs565785782	33521988	G	C
22	rs137322	33522030	A	G
22	rs139712301	33522327	A	G
22	rs137323	33522496	G	C
22	rs137324	33522529	T	A
22	rs73881962	33522590	C	T
22	rs116188729	33522612	T	C
22	rs577164316	33522636	G	A
22	rs139959935	33522904	T	C
22	rs145569936	33522976	T	C
22	rs137325	33523010	G	A
22	rs145317998	33523026	T	G
22	rs137326	33523109	C	T
22	rs77454334	33523221	T	C
22	rs116501690	33523336	G	A
22	rs137327	33523431	A	C
22	rs537911640	33523445	A	G
22	rs73164340	33523554	A	G
22	rs114470465	33523572	G	C
22	rs573030903	33523689	T	A
22	rs73881964	33523863	C	A
22	rs533084261	33523900	G	A
22	rs11089606	33524046	G	A
22	rs181213956	33524079	C	T
22	rs79529890	33524131	A	G
22	rs533279510	33524436	A	G
22	rs7290905	33524488	G	A
22	rs137328	33524497	C	T
22	rs137329	33524554	G	A
22	rs137330	33524636	T	G
22	rs549234594	33524655	T	C
22	rs5749560	33524718	C	T
22	rs534024778	33524745	C	G
22	rs137331	33524756	G	A
22	rs575589744	33525052	C	A
22	rs137332	33525241	G	C
22	rs117821256	33525296	A	T
22	rs137333	33525591	C	T
22	rs137334	33525655	G	A
22	rs12484137	33525911	G	T
22	rs542362924	33525922	C	A
22	rs545330177	33525965	T	G
22	rs137336	33526067	T	A
22	rs5998738	33526105	A	C
22	rs561368288	33526128	A	G
22	rs5998739	33526162	C	T
22	rs78439516	33526163	C	G
22	rs76931490	33526168	C	T
22	rs5998740	33526169	A	G
22	rs551355593	33526193	G	T
22	rs5998741	33526232	A	G
22	rs5998742	33526253	T	C
22	rs553930742	33526265	C	A
22	rs140325339	33526399	T	C
22	rs12167977	33526448	G	C
22	rs137337	33526827	C	A
22	rs147036895	33526873	T	G
22	rs138253743	33526877	A	G
22	rs149560213	33526915	A	G
22	rs144310924	33526943	T	C
22	rs137338	33527016	A	T
22	rs192735728	33527063	G	C
22	rs4821131	33527161	G	A
22	rs137341	33527222	T	A
22	rs146352786	33527245	A	C
22	rs76659223	33527253	T	G
22	rs137342	33527362	A	C
22	rs137343	33527405	G	T
22	rs112621519	33527522	T	G
22	rs146426705	33527646	G	A
22	rs139835907	33527668	G	A
22	rs184638266	33527673	A	C
22	rs564066036	33527678	G	C
22	rs149660159	33527735	G	A
22	rs5754439	33527764	A	G
22	rs190323220	33527799	A	C
22	rs2157222	33527873	T	G
22	rs189375715	33528058	C	T
22	rs148840934	33528104	A	G
22	rs79014612	33528266	A	C
22	rs77448834	33528282	A	C
22	rs5998745	33528630	G	A
22	rs5998746	33528710	T	C
22	rs5998747	33528804	T	C
22	rs116086305	33528805	A	G
22	rs141854896	33528850	T	C
22	rs59556262	33528868	T	C
22	rs573080328	33529135	A	G
22	rs149370183	33529264	G	C
22	rs5749561	33529313	G	C
22	rs549197790	33529518	A	G
22	rs551512817	33529598	T	C
22	rs5998748	33529615	A	G
22	rs5994678	33529682	G	C
22	rs5994679	33529778	T	A
22	rs2301412	33530040	G	A
22	rs537914533	33530420	G	T
22	rs2301413	33530473	C	G
22	rs192701684	33530489	T	C
22	rs551553215	33531248	A	G
22	rs17792753	33531291	G	T
22	rs5754442	33531335	A	G
22	rs16991851	33531406	C	T
22	rs5998749	33531456	A	G
22	rs5998750	33531484	T	C
22	rs114132828	33531543	T	C
22	rs75631231	33531544	A	G
22	rs5749562	33531595	T	G
22	rs5749563	33531655	T	G
22	rs545562781	33531682	T	C
22	rs546187419	33531683	A	G
22	rs12484333	33531854	G	A
22	rs537795563	33532165	G	A
22	rs140504396	33532317	C	T
22	rs5754443	33533145	C	T
22	rs12484905	33533165	C	T
22	rs5754444	33533177	C	T
22	rs8138466	33533347	G	A
22	rs5754445	33533719	C	G
22	rs187429619	33533867	T	A
22	rs5998752	33533882	C	T
22	rs6518806	33533897	A	G
22	rs532424782	33533990	A	G
22	rs113498233	33534087	G	A
22	rs5749564	33534167	A	G
22	rs116668712	33534180	T	C
22	rs5754446	33534266	A	C
22	rs543872948	33534281	G	A
22	rs577305223	33534325	G	C
22	rs5754447	33534336	A	G
22	rs2899200	33534435	T	C
22	rs560703800	33534436	T	A
22	rs2213452	33534580	A	C
22	rs551873566	33534685	T	C
22	rs2213453	33534689	G	C
22	rs2213454	33534711	T	C
22	rs190350698	33534797	C	A
22	rs147173940	33534812	A	G
22	rs4374459	33534897	C	T
22	rs117883651	33534911	A	G
22	rs5754450	33535063	C	G
22	rs117727268	33535069	T	C
22	rs5754451	33535095	A	T
22	rs543249560	33535158	T	C
22	rs5754453	33535159	G	A
22	rs2899201	33535376	T	C
22	rs571034406	33535691	T	G
22	rs3959631	33535714	C	A
22	rs66777859	33535716	A	G
22	rs4432559	33535851	T	C
22	rs559476955	33536041	A	G
22	rs79615353	33536050	A	G
22	rs145628685	33536226	T	C
22	rs531654863	33536271	G	A
22	rs566621452	33536274	A	C
22	rs1987662	33536286	A	T
22	rs3859836	33536321	G	A
22	rs5754455	33536632	C	T
22	rs5754456	33536715	A	G
22	rs5754457	33536990	G	T
22	rs5749568	33537058	A	G
22	rs539786805	33537179	T	C
22	rs367642792	33537184	T	A
22	rs5026192	33537277	G	A
22	rs5754459	33537434	G	C
22	rs73881967	33537444	A	G
22	rs115388081	33537502	G	A
22	rs5754460	33537503	T	C
22	rs5754461	33537683	G	A
22	rs5754462	33537847	T	C
22	rs5754463	33538226	A	C
22	rs17719726	33538258	G	T
22	rs190695213	33538358	A	G
22	rs144553971	33538380	T	C
22	rs537917571	33538827	C	A
22	rs76618090	33538834	T	C
22	rs139952405	33539577	A	C
22	rs5754464	33539711	C	G
22	rs2213456	33539772	A	C
22	rs190221601	33539911	A	T
22	rs5998756	33540369	C	T
22	rs5998757	33540445	G	A
22	rs11704181	33540456	T	C
22	rs556154798	33541386	T	C
22	rs9621655	33541396	G	A
22	rs17719786	33541547	A	G
22	rs554749465	33541577	A	G
22	rs5998759	33541671	A	G
22	rs5754465	33541938	C	A
22	rs143758650	33542106	G	A
22	rs116978375	33542108	C	T
22	rs7292645	33542464	G	A
22	rs5754466	33542526	G	C
22	rs56348617	33542624	G	A
22	rs552998708	33542992	C	T
22	rs534516662	33543026	G	A
22	rs532292216	33543067	C	T
22	rs11912187	33543104	C	T
22	rs111842957	33543307	A	G
22	rs531117671	33543326	G	A
22	rs73164355	33543503	T	A
22	rs534578036	33543619	T	A
22	rs543600153	33543702	T	C
22	rs528107012	33543834	A	T
22	rs570721673	33544257	T	C
22	rs143991421	33544530	A	G
22	rs5754468	33544629	G	A
22	rs541806644	33544754	T	C
22	rs76328528	33544819	T	A
22	rs533333025	33544966	T	G
22	rs2097370	33545073	G	C
22	rs181196958	33545086	T	C
22	rs7285753	33545109	T	C
22	rs7285775	33545192	T	A
22	rs527952984	33545270	T	C
22	rs2413168	33545511	C	G
22	rs116929154	33545844	T	A
22	rs527923685	33545918	C	T
22	rs140476775	33546002	C	T
22	rs2105876	33546064	C	A
22	rs142651052	33546519	T	C
22	rs118088328	33546609	C	T
22	rs12484035	33546714	G	T
22	rs12484047	33546735	A	T
22	rs542849268	33546746	T	C
22	rs5994682	33546943	T	C
22	rs527705066	33547007	T	C
22	rs572196745	33547025	A	C
22	rs113526181	33547295	C	T
22	rs186268953	33547464	G	A
22	rs576733602	33547633	C	T
22	rs74486628	33547655	C	T
22	rs200845280	33547938	A	C
22	rs531386028	33548026	G	C
22	rs7293214	33548061	C	T
22	rs739070	33548109	T	C
22	rs536519666	33548166	A	G
22	rs559223321	33548476	A	G
22	rs192972064	33548590	A	T
22	rs5998764	33549069	A	G
22	rs78481035	33549154	G	T
22	rs570062078	33549195	C	T
22	rs141668503	33549405	A	G
22	rs713697	33549485	A	G
22	rs713730	33549613	T	C
22	rs544908144	33549646	T	C
22	rs16991882	33549754	G	A
22	rs16991884	33549836	T	C
22	rs5754469	33550052	C	T
22	rs139400602	33550352	T	A
22	rs7284668	33550358	A	C
22	rs2009295	33550518	A	G
22	rs377254463	33550528	T	G
22	rs148539510	33550613	C	A
22	rs192468869	33550904	C	T
22	rs184636425	33550910	T	C
22	rs5754470	33550967	C	T
22	rs114962828	33551255	A	C
22	rs117775418	33551565	C	T
22	rs568390878	33551635	G	A
22	rs572767391	33551757	C	T
22	rs112535459	33551806	C	G
22	rs549132926	33552169	G	A
22	rs112662968	33552178	G	C
22	rs183467607	33552230	A	G
22	rs5754471	33552307	C	T
22	rs975472	33552809	A	G
22	rs2015507	33552874	T	C
22	rs554899449	33552885	C	T
22	rs115457206	33552999	A	G
22	rs150303482	33553017	T	C
22	rs1319271	33553183	G	A
22	rs5754472	33553359	T	A
22	rs189766629	33553439	T	C
22	rs5754473	33553729	C	T
22	rs5749571	33553809	G	A
22	rs5754474	33554059	A	G
22	rs186260634	33554353	A	C
22	rs16991890	33554373	A	T
22	rs192268374	33554386	G	A
22	rs141771800	33554427	C	T
22	rs975920	33554551	T	C
22	rs545111082	33554612	G	T
22	rs181870491	33554784	T	C
22	rs975921	33554854	T	C
22	rs73881974	33554857	C	G
22	rs111801268	33555041	A	C
22	rs73881975	33555104	T	C
22	rs62232856	33555344	T	C
22	rs149977175	33555377	G	C
22	rs5754475	33555403	T	A
22	rs5754476	33555558	G	A
22	rs544909264	33555601	C	T
22	rs739071	33555664	G	A
22	rs186901139	33555719	T	C
22	rs530380557	33555738	C	T
22	rs111963717	33555754	A	T
22	rs191295469	33555813	C	T
22	rs144829598	33555817	T	C
22	rs5749572	33556104	A	C
22	rs2227079	33556128	C	T
22	rs189889403	33556234	G	T
22	rs188963183	33556359	C	A
22	rs537038273	33556536	T	C
22	rs1894487	33556550	C	T
22	rs2016592	33557077	C	G
22	rs8135130	33557411	G	A
22	rs184018209	33557416	C	A
22	rs548413551	33557419	T	C
22	rs149011717	33557424	C	T
22	rs2105877	33557585	T	C
22	rs111668513	33557606	C	T
22	rs4455259	33557695	C	T
22	rs5754481	33557714	G	C
22	rs77127757	33557776	A	G
22	rs541971559	33558043	T	C
22	rs547021818	33558387	T	C
22	rs568284257	33558510	A	C
22	rs16991908	33558525	C	T
22	rs574140542	33558562	G	A
22	rs2227080	33558767	A	G
22	rs62232857	33559108	T	C
22	rs564413032	33559143	G	C
22	rs144600036	33559147	C	T
22	rs739073	33559230	T	G
22	rs190520976	33559250	T	C
22	rs17793354	33559474	C	A
22	rs987640	33559508	A	T
22	rs16991914	33559555	C	T
22	rs138597654	33559590	T	C
22	rs578009850	33559622	T	C
22	rs568864296	33559706	C	T
22	rs140263347	33559796	T	C
22	rs181473992	33559986	A	G
22	rs76528353	33560083	A	G
22	rs185717731	33560175	C	G
22	rs534429528	33560188	A	G
22	rs138015715	33560453	T	C
22	rs200100034	33560486	A	T
22	rs538948288	33560565	A	G
22	rs546429001	33560582	A	C
22	rs117191000	33560691	T	G
22	rs117411793	33560710	T	G
22	rs77347615	33560795	T	C
22	rs201730024	33560816	T	A
22	rs182451906	33560950	G	A
22	rs4420793	33560980	A	G
22	rs559933365	33561044	A	C
22	rs117450817	33561061	G	A
22	rs77387770	33561089	C	A
22	rs143199481	33561217	C	T
22	rs16991916	33561309	C	T
22	rs192102209	33561351	C	G
22	rs16991918	33561383	T	A
22	rs56030898	33561391	T	C
22	rs9609728	33561625	C	T
22	rs73881976	33561739	C	T
22	rs743793	33561746	C	T
22	rs78729076	33561830	C	A
22	rs559830852	33561975	T	G
22	rs5994683	33561994	C	G
22	rs544797431	33562112	C	A
22	rs561561060	33562141	T	C
22	rs189541011	33562198	G	C
22	rs189288754	33562462	A	G
22	rs743794	33562683	C	T
22	rs568384997	33562723	C	G
22	rs9609729	33562887	G	T
22	rs79865418	33563316	T	C
22	rs541897995	33563363	C	T
22	rs12160013	33563423	G	A
22	rs117041748	33563455	A	G
22	rs1476005	33563617	T	C
22	rs916244	33563878	G	A
22	rs12165385	33563907	C	T
22	rs881689	33564046	T	C
22	rs5998771	33564248	T	C
22	rs544236014	33564261	G	A
22	rs1015740	33564443	A	G
22	rs11912582	33564453	C	T
22	rs11912493	33564466	A	G
22	rs182994846	33564726	G	T
22	rs1476006	33564759	T	C
22	rs187293090	33565135	C	T
22	rs5994685	33565203	T	G
22	rs16991923	33565241	T	A
22	rs150951323	33565313	G	T
22	rs137344	33565566	A	G
22	rs192473255	33565639	A	C
22	rs10483170	33565885	G	C
22	rs57159704	33566026	A	G
22	rs138647457	33566242	T	C
22	rs137345	33566303	T	C
22	rs137346	33566464	T	C
22	rs540243198	33566465	A	G
22	rs4821132	33566587	T	C
22	rs55782965	33566958	T	G
22	rs2227081	33566975	T	C
22	rs186606423	33567056	C	T
22	rs9609731	33567361	C	T
22	rs141950177	33567437	A	G
22	rs137347	33567463	T	G
22	rs531368368	33567487	T	G
22	rs137348	33567527	A	G
22	rs117299972	33567616	G	A
22	rs150655138	33567740	A	C
22	rs577560905	33567926	T	C
22	rs5994686	33568015	G	A
22	rs531910049	33568115	T	C
22	rs545072022	33568186	T	C
22	rs146873143	33568292	C	A
22	rs538643790	33568477	A	G
22	rs2213457	33568560	T	G
22	rs16991928	33568575	A	G
22	rs185008101	33568749	C	T
22	rs139122773	33568835	T	C
22	rs12158938	33568869	C	T
22	rs530221743	33569013	T	C
22	rs183355752	33569162	T	C
22	rs190530823	33569238	T	C
22	rs12483930	33569454	G	C
22	rs137350	33569662	A	G
22	rs183236918	33569735	C	A
22	rs143132106	33569805	C	A
22	rs192682635	33569879	A	G
22	rs137351	33569928	G	A
22	rs117136795	33569955	G	C
22	rs137352	33569991	A	G
22	rs147018065	33570011	A	C
22	rs569841822	33570087	G	C
22	rs534274974	33570150	G	A
22	rs577016849	33570440	G	T
22	rs559376338	33570491	A	G
22	rs150392058	33570697	T	C
22	rs150238558	33570785	C	T
22	rs118141134	33570845	T	C
22	rs548010415	33570897	A	G
22	rs4563341	33571003	A	G
22	rs573225657	33571069	G	A
22	rs146406859	33571131	A	G
22	rs137353	33571138	C	T
22	rs193199127	33571212	T	G
22	rs2097371	33571266	C	T
22	rs185124360	33571280	A	G
22	rs117063235	33571300	A	G
22	rs150496622	33571381	T	C
22	rs139524751	33571655	A	G
22	rs12373985	33571695	T	C
22	rs145502215	33571737	C	T
22	rs76412958	33571827	A	G
22	rs150553186	33571980	C	A
22	rs113037548	33572209	C	T
22	rs143667901	33572241	G	A
22	rs558319508	33572281	C	T
22	rs561758386	33572613	C	G
22	rs137355	33572660	A	T
22	rs186265370	33572736	T	G
22	rs560797819	33572804	C	A
22	rs150226182	33572840	G	A
22	rs538482980	33572897	T	C
22	rs112836016	33573041	T	G
22	rs544047242	33573049	G	A
22	rs186688020	33573098	T	A
22	rs137356	33573162	A	G
22	rs565867037	33573198	A	G
22	rs117399541	33573297	C	A
22	rs5998783	33573300	A	T
22	rs137357	33573529	C	T
22	rs536687622	33573704	G	A
22	rs377533336	33573711	T	C
22	rs575181210	33573722	A	G
22	rs76928550	33573874	A	G
22	rs149632523	33573883	G	A
22	rs78882095	33573902	A	T
22	rs117250948	33573949	T	C
22	rs527922379	33573983	C	T
22	rs5994688	33574074	G	C
22	rs7290016	33574177	A	G
22	rs77288444	33574214	C	T
22	rs144382887	33574221	G	A
22	rs556218908	33574255	A	C
22	rs148619873	33574287	G	A
22	rs137358	33574324	G	C
22	rs7290315	33574367	C	G
22	rs7284510	33574461	G	A
22	rs61594304	33574583	A	G
22	rs57464839	33574770	C	T
22	rs9621657	33574834	C	T
22	rs188452872	33574904	G	A
22	rs137359	33574913	G	A
22	rs11913261	33574949	G	A
22	rs1894488	33575002	T	C
22	rs7286587	33575023	A	T
22	rs532326214	33575029	G	A
22	rs137361	33575116	T	C
22	rs72620415	33575193	G	C
22	rs72620416	33575294	C	T
22	rs5998785	33575304	A	G
22	rs537682006	33575384	C	T
22	rs16991936	33575567	C	T
22	rs68154103	33575604	A	C
22	rs5998786	33575643	A	G
22	rs137362	33575671	A	G
22	rs72620417	33575709	A	G
22	rs530597639	33575750	C	G
22	rs538746682	33575751	A	G
22	rs13055004	33575820	G	A
22	rs534361223	33575827	A	G
22	rs147607717	33575897	T	C
22	rs73164384	33575942	A	G
22	rs11913937	33575993	T	C
22	rs142288810	33576031	T	C
22	rs11913962	33576093	T	C
22	rs543613328	33576138	C	T
22	rs73881977	33576164	A	C
22	rs67534349	33576181	C	T
22	rs137363	33576285	G	A
22	rs137364	33576488	C	T
22	rs183595023	33576655	T	C
22	rs137365	33576705	A	G
22	rs68035672	33576898	C	A
22	rs182010155	33577037	C	G
22	rs137366	33577069	G	C
22	rs137367	33577210	C	T
22	rs137368	33577225	C	T
22	rs2413169	33577259	A	C
22	rs5998788	33577481	C	T
22	rs559262656	33577484	T	C
22	rs58013179	33577588	T	C
22	rs112766276	33577607	C	T
22	rs181475422	33577659	T	C
22	rs137371	33577716	A	G
22	rs557889281	33577721	A	G
22	rs137372	33577749	T	C
22	rs137373	33577757	A	G
22	rs137374	33577765	T	C
22	rs137375	33577809	T	C
22	rs543775340	33577903	A	G
22	rs114668271	33577969	T	C
22	rs137377	33578054	T	C
22	rs116073615	33578097	T	C
22	rs137378	33578104	A	G
22	rs77478091	33578144	G	C
22	rs137379	33578150	C	T
22	rs190913248	33578178	C	T
22	rs137380	33578233	A	T
22	rs137381	33578402	T	C
22	rs77001807	33578410	A	G
22	rs66483386	33578425	C	T
22	rs138940181	33578501	C	T
22	rs149247799	33578672	T	A
22	rs60316946	33578828	A	C
22	rs60352754	33578883	C	G
22	rs58776961	33578987	T	G
22	rs79280622	33579105	C	A
22	rs137382	33579139	G	A
22	rs143487037	33579270	T	C
22	rs115594341	33579327	T	C
22	rs75083827	33579373	G	A
22	rs192906360	33579406	G	A
22	rs58641502	33579413	C	A
22	rs137383	33579430	C	A
22	rs182872785	33579515	A	C
22	rs2413170	33579606	G	A
22	rs55649854	33579616	G	A
22	rs55642062	33579624	G	A
22	rs79966376	33579659	C	G
22	rs2157226	33579680	T	C
22	rs117946472	33579681	C	G
22	rs142164232	33579755	C	T
22	rs72620418	33579765	A	G
22	rs137384	33579770	C	A
22	rs191622212	33579978	C	A
22	rs137385	33579999	A	C
22	rs66503275	33580248	A	G
22	rs117865857	33580298	C	T
22	rs77099409	33580487	G	A
22	rs151232363	33580510	C	T
22	rs2899204	33580544	T	C
22	rs9607019	33580562	T	C
22	rs139177225	33580599	C	A
22	rs189261388	33580615	T	A
22	rs75128954	33580739	T	C
22	rs56355841	33580836	T	C
22	rs137386	33580920	T	C
22	rs538304908	33580921	A	G
22	rs137387	33581050	A	G
22	rs7289691	33581172	C	G
22	rs181760716	33581243	A	G
22	rs186024745	33581258	A	G
22	rs577120927	33581317	G	A
22	rs72620419	33581494	A	G
22	rs61080653	33581596	A	G
22	rs73881978	33581607	C	T
22	rs137388	33581735	G	A
22	rs73881979	33581749	G	T
22	rs186355460	33581816	C	T
22	rs137389	33582068	G	C
22	rs137390	33582106	C	T
22	rs73881980	33582139	T	C
22	rs561215986	33582174	A	C
22	rs574640622	33582214	G	A
22	rs137391	33582287	G	A
22	rs137392	33582300	T	C
22	rs528122361	33582301	G	A
22	rs566681383	33582347	C	T
22	rs76881298	33582361	A	C
22	rs550914035	33582422	C	A
22	rs137393	33582495	A	C
22	rs137394	33582537	C	T
22	rs145723768	33582614	C	T
22	rs190852025	33582627	T	A
22	rs574802850	33582628	T	G
22	rs74971574	33582773	A	T
22	rs137395	33582781	C	T
22	rs79858710	33582883	C	T
22	rs137396	33582944	G	A
22	rs566983117	33583069	C	T
22	rs183008088	33583124	C	G
22	rs557264154	33583206	A	T
22	rs75964854	33583227	T	C
22	rs2097372	33583233	T	C
22	rs541550283	33583309	C	A
22	rs2105878	33583458	G	A
22	rs112971477	33583583	A	T
22	rs549535275	33583642	T	C
22	rs569148657	33583643	A	G
22	rs137397	33583652	A	C
22	rs137398	33583740	G	T
22	rs137399	33583810	T	A
22	rs182585308	33583827	A	G
22	rs137400	33583846	T	C
22	rs137401	33583887	A	G
22	rs4441570	33583944	A	G
22	rs137402	33583995	T	C
22	rs7286348	33583997	T	C
22	rs137403	33584236	G	A
22	rs560654416	33584244	T	C
22	rs529553849	33584254	C	T
22	rs137404	33584268	T	C
22	rs117473930	33584336	A	G
22	rs535271220	33584444	G	A
22	rs137405	33584673	G	A
22	rs137406	33584694	C	G
22	rs143396404	33584827	C	T
22	rs137407	33584883	T	C
22	rs56903157	33584905	T	C
22	rs137408	33584917	T	C
22	rs80223459	33584927	A	G
22	rs137409	33584961	G	A
22	rs192345768	33584966	T	C
22	rs557055694	33584999	A	G
22	rs549236215	33585026	T	C
22	rs139509979	33585148	G	T
22	rs137410	33585170	G	T
22	rs77569640	33585694	G	A
22	rs537696310	33586145	A	G
22	rs113484652	33586147	G	A
22	rs5998794	33586159	T	G
22	rs5994690	33586306	T	C
22	rs5994691	33586617	G	A
22	rs5994692	33586620	A	G
22	rs5994693	33586744	C	T
22	rs76339680	33586765	G	A
22	rs11913122	33586811	C	T
22	rs78374208	33586813	T	C
22	rs73881983	33586851	G	A
22	rs16991949	33586871	A	G
22	rs181466291	33586879	A	G
22	rs79409349	33586907	T	C
22	rs73395904	33586914	G	A
22	rs78233308	33586978	C	T
22	rs73395906	33586994	C	T
22	rs73395909	33587160	T	A
22	rs137411	33587191	G	T
22	rs5998795	33587321	G	A
22	rs189831681	33587383	T	G
22	rs137414	33587569	A	G
22	rs574853425	33587702	C	T
22	rs137415	33587741	C	T
22	rs181034517	33587812	G	A
22	rs137417	33587813	C	T
22	rs16991951	33587822	T	C
22	rs73881985	33587846	A	G
22	rs186025073	33587864	G	A
22	rs137418	33587880	C	T
22	rs137419	33587898	G	A
22	rs73881986	33587930	G	C
22	rs568671774	33587931	C	T
22	rs5998796	33587979	G	A
22	rs5998797	33587997	A	G
22	rs5998798	33588080	T	G
22	rs137420	33588089	C	T
22	rs572389646	33588113	C	T
22	rs543152335	33588168	G	A
22	rs137421	33588224	A	G
22	rs16985344	33588311	T	A
22	rs151066393	33588359	C	G
22	rs539812334	33588412	T	C
22	rs140965357	33588454	C	T
22	rs149830992	33588683	C	G
22	rs137422	33588691	G	T
22	rs543612641	33588725	C	T
22	rs79348151	33588785	G	A
22	rs528120676	33588787	A	G
22	rs75832201	33588802	A	C
22	rs145796427	33588814	T	C
22	rs190999879	33588842	G	A
22	rs137423	33588877	C	T
22	rs7285196	33589333	G	A
22	rs73395936	33589416	C	G
22	rs7289448	33589432	A	G
22	rs56218624	33589472	A	G
22	rs56329549	33589480	A	G
22	rs75621051	33589555	C	T
22	rs75078921	33589556	A	G
22	rs5998800	33589804	G	A
22	rs183481860	33589805	A	T
22	rs1476007	33589859	T	C
22	rs564994650	33589894	G	A
22	rs5994694	33589959	T	A
22	rs73881987	33590168	A	T
22	rs74357232	33590257	C	T
22	rs73881988	33590404	G	T
22	rs182671047	33590477	C	G
22	rs5998801	33590529	G	A
22	rs535524742	33590731	C	G
22	rs575132275	33590854	G	A
22	rs571793392	33590959	A	C
22	rs543059154	33591106	T	C
22	rs137425	33591130	A	G
22	rs8136990	33591162	T	C
22	rs12484032	33591186	C	T
22	rs137426	33591276	C	T
22	rs73881989	33591311	G	A
22	rs73881990	33591417	C	T
22	rs73881991	33591515	T	C
22	rs9609740	33591569	G	A
22	rs117454713	33591591	C	A
22	rs12158792	33591802	A	G
22	rs150775331	33591888	T	C
22	rs192333174	33592034	G	A
22	rs185245125	33592036	G	A
22	rs552024200	33592130	T	C
22	rs73881992	33592224	A	G
22	rs137427	33592258	G	A
22	rs533778174	33592280	T	C
22	rs137428	33592324	T	A
22	rs137429	33592326	A	C
22	rs73881993	33592362	C	T
22	rs137430	33592384	A	G
22	rs5998802	33592654	A	T
22	rs79744309	33592664	A	T
22	rs542944842	33592672	A	T
22	rs980372	33592913	C	T
22	rs189726477	33592941	C	T
22	rs77955688	33592948	C	T
22	rs137432	33593491	A	G
22	rs137433	33593493	T	C
22	rs545243170	33593494	A	G
22	rs73395954	33593545	C	T
22	rs73395959	33593649	G	A
22	rs137434	33593667	C	G
22	rs73395960	33593745	T	G
22	rs139952138	33593799	T	G
22	rs112891503	33593890	A	G
22	rs73881995	33593932	T	C
22	rs76026298	33593995	A	G
22	rs572250968	33594046	G	A
22	rs67165525	33594067	C	T
22	rs137436	33594123	G	A
22	rs137437	33594193	A	G
22	rs75214285	33594196	A	G
22	rs79095524	33594341	A	C
22	rs186275917	33594433	T	G
22	rs137439	33594459	T	C
22	rs181889867	33594611	G	A
22	rs9607022	33594660	C	T
22	rs112437017	33594661	G	A
22	rs9607023	33594662	C	T
22	rs117939117	33594683	T	C
22	rs79402044	33594733	T	C
22	rs79842843	33594761	G	A
22	rs148748290	33594776	T	A
22	rs73395965	33594844	A	T
22	rs78729561	33594923	A	G
22	rs76822727	33594937	C	T
22	rs191457908	33594953	A	G
22	rs76226144	33595128	C	A
22	rs76576988	33595200	C	T
22	rs137441	33595221	T	C
22	rs59845765	33595308	C	T
22	rs80044487	33595518	T	G
22	rs188052670	33595598	C	G
22	rs79235439	33595621	T	A
22	rs78725230	33595660	G	A
22	rs117281185	33595754	C	G
22	rs77668489	33595763	A	G
22	rs76248560	33595809	A	G
22	rs79868717	33595840	C	T
22	rs145544618	33595858	T	C
22	rs2413175	33595866	T	C
22	rs575872625	33595900	G	A
22	rs137442	33595928	C	T
22	rs138361770	33595991	T	C
22	rs137443	33595992	A	G
22	rs143524037	33596023	G	T
22	rs67233223	33596198	T	C
22	rs192838184	33596240	A	G
22	rs2227078	33596295	T	C
22	rs75090439	33596440	T	G
22	rs137444	33596531	T	C
22	rs137445	33596539	A	T
22	rs137446	33596579	T	G
22	rs550505765	33596622	G	A
22	rs570263635	33596640	T	C
22	rs73881996	33596828	T	G
22	rs76643592	33596958	T	C
22	rs142574344	33597094	C	T
22	rs574031792	33597151	A	T
22	rs145986020	33597264	C	A
22	rs138771108	33597265	T	G
22	rs150794282	33597281	T	C
22	rs560329038	33597444	G	A
22	rs528971471	33597446	G	A
22	rs73881997	33597504	A	G
22	rs137447	33597622	C	T
22	rs4497963	33597711	A	G
22	rs149349392	33597866	G	A
22	rs144753726	33597892	A	G
22	rs137448	33597920	G	A
22	rs370502393	33597940	A	G
22	rs9609746	33597994	C	T
22	rs147711608	33598052	A	G
22	rs73881998	33598155	G	A
22	rs114652815	33598225	A	C
22	rs73881999	33598356	A	G
22	rs73882000	33598376	T	C
22	rs73882002	33598389	G	T
22	rs16991962	33598397	T	C
22	rs567968782	33598660	G	A
22	rs73885003	33598664	G	A
22	rs5007857	33599077	G	C
22	rs200793113	33599089	C	G
22	rs117825103	33599335	T	C
22	rs190203210	33599428	T	C
22	rs138707098	33599549	T	C
22	rs17794273	33599622	C	T
22	rs73885004	33599696	C	G
22	rs182419869	33599830	A	G
22	rs66576024	33599921	T	C
22	rs572089675	33600174	C	T
22	rs150811999	33600460	G	A
22	rs12484476	33600759	C	T
22	rs559571668	33600840	G	A
22	rs193158656	33601250	G	T
22	rs117646786	33601370	C	A
22	rs118162054	33601601	C	T
22	rs187169980	33601687	C	T
22	rs183732752	33601905	T	C
22	rs189507361	33601983	T	C
22	rs192164756	33601988	C	T
22	rs148574485	33602237	T	C
22	rs68072541	33602373	C	T
22	rs113689276	33602398	C	T
22	rs570389448	33602960	T	C
22	rs16991966	33602984	G	A
22	rs573441019	33603023	A	T
22	rs16991968	33603178	C	T
22	rs146694816	33603311	A	C
22	rs539552048	33603928	T	C
22	rs117567626	33604003	A	T
22	rs150338955	33604023	C	T
22	rs12484183	33604051	T	C
22	rs149528968	33604079	A	G
22	rs538084816	33604093	T	C
22	rs573742928	33604252	C	T
22	rs16991969	33604365	G	A
22	rs8140034	33604383	C	A
22	rs5998806	33604431	A	G
22	rs370178647	33604633	T	C
22	rs60892984	33604847	G	A
22	rs112097977	33604853	C	T
22	rs7285709	33605107	T	G
22	rs544500892	33605122	A	G
22	rs5998807	33605179	T	C
22	rs5998808	33605248	C	A
22	rs568878453	33605330	G	C
22	rs5998809	33605633	A	G
22	rs556093368	33605854	T	C
22	rs9609747	33606060	A	G
22	rs56951294	33606127	T	G
22	rs2032484	33606208	T	C
22	rs11914009	33606239	A	G
22	rs139420048	33606338	A	G
22	rs5994696	33606698	A	G
22	rs531184271	33606825	A	G
22	rs146146810	33606947	T	A
22	rs73885005	33606994	G	C
22	rs189136215	33607272	T	C
22	rs5994697	33607304	A	C
22	rs139838656	33607447	T	G
22	rs112020499	33607486	G	T
22	rs556104887	33607506	T	C
22	rs576051570	33607530	A	G
22	rs146697408	33607651	T	C
22	rs35939466	33607691	A	G
22	rs2097369	33607714	A	G
22	rs11089614	33607716	A	G
22	rs77999603	33607839	C	G
22	rs545270427	33608732	A	G
22	rs565057615	33608935	T	C
22	rs78909412	33609273	G	A
22	rs76436945	33609311	A	G
22	rs565541790	33609607	A	C
22	rs146278032	33609714	G	A
22	rs76881238	33609730	G	A
22	rs556936320	33609731	T	C
22	rs192424669	33609778	C	A
22	rs8136059	33609867	C	T
22	rs571614290	33609875	T	C
22	rs137451	33609895	A	G
22	rs77853050	33609959	T	C
22	rs186085622	33610026	T	G
22	rs559112983	33610047	T	C
22	rs75949329	33610160	G	T
22	rs13054395	33610292	A	G
22	rs148147844	33610417	T	G
22	rs12158368	33610564	A	G
22	rs117170647	33610598	T	C
22	rs182871664	33610606	T	C
22	rs137452	33610617	T	C
22	rs137453	33610624	C	G
22	rs188421642	33610689	G	C
22	rs137454	33610815	A	G
22	rs191290797	33610977	T	C
22	rs137455	33611155	G	T
22	rs5998812	33611725	T	C
22	rs569334949	33611810	T	C
22	rs5998813	33611946	A	G
22	rs116907235	33612126	T	G
22	rs112373406	33612522	A	G
22	rs34269676	33612594	G	A
22	rs5998814	33612715	A	T
22	rs5994699	33612733	G	A
22	rs137457	33612843	G	T
22	rs560144211	33613238	T	A
22	rs137459	33613321	T	C
22	rs186438029	33613330	G	A
22	rs527912962	33613405	G	A
22	rs117218058	33613652	G	A
22	rs5994700	33613680	G	A
22	rs5754487	33613681	A	G
22	rs28707039	33614084	T	C
22	rs138209417	33614191	G	C
22	rs145083405	33614280	T	C
22	rs5998815	33614398	G	A
22	rs743792	33614466	G	A
22	rs5998816	33614527	G	T
22	rs142212747	33614606	C	T
22	rs575968847	33614627	T	G
22	rs558140456	33614808	G	A
22	rs572359520	33614866	C	G
22	rs5998817	33614869	A	T
22	rs137460	33614901	C	T
22	rs56263081	33614961	A	T
22	rs55654459	33614986	G	C
22	rs137461	33615206	G	A
22	rs188100334	33615211	G	C
22	rs76284020	33615508	T	C
22	rs5998818	33615696	C	T
22	rs549665630	33615793	A	T
22	rs137462	33615843	G	A
22	rs565315259	33616006	G	A
22	rs9306274	33616088	A	G
22	rs192476472	33616245	T	C
22	rs188473000	33616329	A	G
22	rs9619335	33616357	A	G
22	rs5998819	33616490	C	A
22	rs73397506	33616545	T	C
22	rs565403711	33616546	A	G
22	rs137463	33616805	G	A
22	rs137464	33617009	A	C
22	rs5994701	33617146	A	G
22	rs137465	33617195	A	G
22	rs566738723	33617230	G	A
22	rs143635076	33617265	A	T
22	rs114114487	33617273	A	T
22	rs141282887	33617610	A	G
22	rs62232871	33617703	A	G
22	rs5749579	33617801	C	T
22	rs5998820	33617815	G	A
22	rs137466	33617882	A	G
22	rs8139300	33617923	G	A
22	rs111428807	33617928	T	C
22	rs116910985	33617929	A	G
22	rs56824716	33617956	T	C
22	rs76835995	33617974	T	C
22	rs138980823	33618049	C	A
22	rs73885008	33618208	A	G
22	rs9621664	33618285	A	G
22	rs190025726	33618319	A	G
22	rs8135577	33618710	A	C
22	rs190215084	33618841	C	G
22	rs73885009	33619165	T	C
22	rs140420468	33619292	T	C
22	rs137467	33619479	T	A
22	rs549450965	33619623	T	C
22	rs555737838	33619664	A	G
22	rs73885011	33619773	T	G
22	rs139712540	33619810	T	C
22	rs5749580	33619971	T	C
22	rs76500367	33620005	T	C
22	rs540829288	33620067	T	C
22	rs137468	33620085	C	T
22	rs137469	33620086	A	G
22	rs567630580	33620144	T	C
22	rs137471	33620314	T	C
22	rs113420680	33620417	G	A
22	rs542221184	33620543	C	A
22	rs137472	33620582	C	T
22	rs118033	33621056	C	A
22	rs571443169	33621069	T	C
22	rs8137371	33621160	T	C
22	rs16991998	33621222	T	C
22	rs137473	33621258	G	A
22	rs2014535	33621571	C	A
22	rs113111882	33621836	C	T
22	rs79345703	33622015	A	C
22	rs143741257	33622579	C	A
22	rs188213866	33622599	C	T
22	rs13056963	33622667	T	C
22	rs13057002	33622780	G	A
22	rs541210276	33622811	A	G
22	rs557595323	33622816	T	C
22	rs190626893	33622851	T	G
22	rs549638615	33622955	A	C
22	rs565519620	33623179	C	T
22	rs73885013	33623582	T	C
22	rs113083855	33623708	G	C
22	rs181354052	33623980	A	T
22	rs77729867	33624082	T	C
22	rs111742626	33624335	A	G
22	rs572888314	33624781	G	A
22	rs5749581	33624845	C	A
22	rs113122647	33624852	T	G
22	rs113233450	33625148	C	G
22	rs73885014	33625304	A	G
22	rs187376141	33625442	G	T
22	rs9607027	33625447	G	A
22	rs73397526	33625512	C	T
22	rs541495073	33625513	G	A
22	rs544182014	33625527	T	C
22	rs560716725	33625724	T	C
22	rs568967701	33625921	A	G
22	rs5754492	33626452	G	A
22	rs529602847	33626527	T	C
22	rs142238088	33626733	A	C
22	rs146266042	33626771	C	T
22	rs547785337	33626778	G	A
22	rs112645681	33626799	C	T
22	rs565648314	33626916	T	C
22	rs143574708	33627126	G	T
22	rs137475	33627221	T	C
22	rs370623974	33627254	T	C
22	rs573989149	33627301	G	T
22	rs542952500	33627302	T	C
22	rs76528924	33627473	A	G
22	rs573333957	33627909	C	T
22	rs72620420	33627960	C	A
22	rs16992000	33628455	A	G
22	rs5998822	33628586	C	T
22	rs145372183	33628877	G	T
22	rs58445854	33628963	C	T
22	rs62232873	33629289	G	A
22	rs16992002	33629528	G	C
22	rs78524721	33629875	T	C
22	rs117875562	33629983	A	G
22	rs181480140	33630163	T	C
22	rs62232874	33630215	T	A
22	rs73885016	33630324	A	G
22	rs572301864	33630741	C	G
22	rs138605787	33630836	A	T
22	rs543230203	33630860	A	T
22	rs189798020	33631046	C	T
22	rs112515633	33631517	T	C
22	rs2001069	33631644	A	G
22	rs137476	33631718	T	C
22	rs190665918	33631764	C	G
22	rs2001070	33631908	A	T
22	rs5749582	33632075	G	C
22	rs9607028	33632112	T	G
22	rs62232905	33632242	T	G
22	rs545997954	33632245	C	T
22	rs17794646	33632759	C	T
22	rs58930195	33632789	C	T
22	rs137477	33632851	G	A
22	rs5998824	33632952	T	G
22	rs190512233	33633026	G	A
22	rs62232906	33633664	T	C
22	rs187920863	33633688	C	A
22	rs5754493	33633873	T	C
22	rs77505811	33633963	G	A
22	rs146934597	33634269	T	G
22	rs535604571	33635003	C	A
22	rs189736716	33635178	T	A
22	rs117149295	33635267	A	C
22	rs137478	33635280	C	T
22	rs113346975	33635526	C	T
22	rs143102463	33635632	G	C
22	rs137479	33635679	T	C
22	rs571267682	33635680	C	G
22	rs141263466	33635774	T	C
22	rs113278118	33635813	T	C
22	rs5754494	33635849	A	G
22	rs572575776	33635939	A	G
22	rs186425275	33635990	C	G
22	rs137480	33635996	C	T
22	rs9621667	33636545	T	C
22	rs546980743	33636620	T	C
22	rs181628632	33636635	T	A
22	rs137481	33636651	C	T
22	rs138145932	33636815	A	G
22	rs78568175	33637071	G	C
22	rs4141436	33637087	T	C
22	rs183348017	33637148	C	T
22	rs2899206	33637221	G	C
22	rs5749583	33637381	G	A
22	rs12485184	33637589	C	T
22	rs73166221	33637605	C	T
22	rs571881656	33637625	C	T
22	rs144292494	33637867	T	C
22	rs73166222	33637938	A	C
22	rs62224743	33637955	G	T
22	rs17794682	33638185	C	T
22	rs17721625	33638245	T	C
22	rs16992007	33638315	C	T
22	rs137482	33638400	T	C
22	rs60142837	33638477	A	G
22	rs528838932	33638510	T	G
22	rs188752331	33638600	G	T
22	rs530130136	33638729	T	C
22	rs73397545	33638803	A	G
22	rs538793703	33639021	T	C
22	rs189533162	33639279	A	G
22	rs554532952	33639620	G	A
22	rs145513712	33639724	A	G
22	rs562204249	33639841	A	G
22	rs372286664	33639997	T	C
22	rs570690218	33640044	A	G
22	rs372828593	33640217	A	G
22	rs74762274	33640273	A	G
22	rs78413432	33640828	T	G
22	rs115585220	33640879	T	C
22	rs137483	33640916	G	T
22	rs7289690	33640992	C	G
22	rs150608276	33641025	C	T
22	rs376056198	33641118	C	T
22	rs5754495	33641293	G	C
22	rs566707771	33641486	T	C
22	rs145412089	33641667	T	C
22	rs552731582	33641696	T	A
22	rs560202106	33641938	A	G
22	rs62224750	33641971	T	C
22	rs554012236	33642372	A	C
22	rs117958593	33642444	A	C
22	rs188232781	33642619	A	G
22	rs536584610	33643055	A	G
22	rs575800712	33643502	C	T
22	rs5754496	33643591	G	T
22	rs113096415	33643826	T	G
22	rs5754497	33644164	T	C
22	rs181352928	33644288	T	C
22	rs187667229	33644797	A	G
22	rs117442475	33644849	T	C
22	rs537000355	33644860	T	C
22	rs538581377	33644891	A	G
22	rs554320346	33644953	C	A
22	rs34619583	33645158	G	A
22	rs532829556	33645244	T	C
22	rs138352736	33645332	T	A
22	rs112437659	33645426	A	G
22	rs143994462	33645548	C	G
22	rs7287551	33645816	C	G
22	rs574433399	33646034	A	T
22	rs182532385	33646243	A	T
22	rs186849469	33646500	C	T
22	rs9619337	33646543	A	G
22	rs548059590	33646602	A	C
22	rs9619338	33646994	A	C
22	rs143963420	33647143	A	C
22	rs16992008	33647154	G	A
22	rs146455422	33647157	A	C
22	rs529290479	33647488	C	T
22	rs548430639	33647583	T	G
22	rs5749586	33647625	C	T
22	rs8184970	33647878	C	G
22	rs5994705	33647908	C	T
22	rs77685668	33647952	T	C
22	rs529247062	33648401	G	A
22	rs74349096	33648452	A	G
22	rs5754499	33648717	G	A
22	rs569189740	33649064	C	T
22	rs9621668	33649215	G	A
22	rs554190826	33649231	C	T
22	rs542999897	33649331	T	C
22	rs188665186	33649442	C	A
22	rs568482392	33649570	T	C
22	rs537460555	33649571	A	G
22	rs5998829	33649822	T	C
22	rs57947766	33649871	T	C
22	rs8140859	33650045	T	G
22	rs73885025	33650128	T	G
22	rs551008677	33650160	G	A
22	rs182204864	33650221	A	G
22	rs151205178	33650248	A	G
22	rs5749589	33650259	C	T
22	rs6518814	33650904	T	G
22	rs527305019	33650984	T	C
22	rs567958608	33651056	C	T
22	rs530190464	33651069	A	G
22	rs9619339	33651116	A	G
22	rs573925286	33651201	T	G
22	rs182845681	33651311	G	A
22	rs111838861	33651854	T	C
22	rs183144739	33652027	C	T
22	rs56904467	33652079	C	G
22	rs16992012	33652179	C	A
22	rs565781328	33652219	C	T
22	rs1013603	33652454	T	C
22	rs5749590	33652752	C	G
22	rs5754500	33653018	T	C
22	rs569619105	33653019	A	G
22	rs79809976	33653104	C	T
22	rs554381650	33653113	T	C
22	rs543442709	33653169	A	C
22	rs184450430	33653196	T	A
22	rs13058226	33653243	A	G
22	rs5754501	33653466	G	A
22	rs189981577	33653472	A	G
22	rs554657510	33653705	C	A
22	rs62224754	33653710	G	T
22	rs75748748	33654024	A	T
22	rs553406064	33654038	G	A
22	rs113657367	33654041	A	G
22	rs1883103	33654044	C	T
22	rs189182010	33654116	T	C
22	rs180695600	33654173	T	C
22	rs59005836	33654193	C	T
22	rs185937534	33654542	A	G
22	rs183020097	33654917	G	A
22	rs62224756	33655012	T	C
22	rs1963272	33655056	A	G
22	rs148465664	33655144	G	A
22	rs562861915	33655153	C	T
22	rs147641446	33655159	T	C
22	rs16992014	33655257	C	T
22	rs5998830	33655333	A	C
22	rs540603452	33655365	C	T
22	rs17721787	33655597	G	C
22	rs62224757	33655842	T	C
22	rs7286135	33656156	C	T
22	rs7285013	33656202	T	C
22	rs138489320	33656262	A	C
22	rs7285192	33656368	C	A
22	rs146147295	33656440	T	C
22	rs533523751	33656602	T	C
22	rs78318013	33656603	A	G
22	rs73397564	33656712	T	C
22	rs570034306	33656911	T	C
22	rs117099238	33657330	A	T
22	rs188025259	33657424	T	C
22	rs571645737	33657503	G	A
22	rs181959887	33657626	T	A
22	rs75889143	33657919	A	C
22	rs735437	33658085	T	C
22	rs118166640	33658286	T	C
22	rs73397571	33658462	G	A
22	rs147848068	33659147	A	G
22	rs117190944	33659301	A	C
22	rs529966226	33659330	A	G
22	rs189735131	33659658	C	G
22	rs5994706	33659787	A	G
22	rs140481706	33659926	A	C
22	rs73397575	33660009	C	T
22	rs73166225	33660030	A	G
22	rs183651113	33660154	T	C
22	rs138439637	33660239	A	G
22	rs4821137	33660345	G	C
22	rs561856837	33660399	T	C
22	rs5998831	33660427	C	T
22	rs368206885	33660460	T	C
22	rs149245060	33660570	A	G
22	rs79802916	33660674	T	G
22	rs75853514	33660747	C	T
22	rs191604906	33660949	A	T
22	rs148433137	33660980	G	A
22	rs573846917	33661023	G	A
22	rs542807321	33661061	C	T
22	rs11914215	33661101	T	G
22	rs573203960	33661569	A	C
22	rs4821138	33661764	A	G
22	rs5998832	33661960	T	C
22	rs554244174	33662345	T	C
22	rs9609754	33662382	A	G
22	rs532889773	33662591	T	C
22	rs145082415	33662991	T	C
22	rs190628636	33663034	A	T
22	rs555363795	33663043	C	T
22	rs181846418	33663091	C	T
22	rs539910622	33663108	T	C
22	rs186902955	33663196	T	C
22	rs563020324	33663219	G	C
22	rs188938203	33663256	G	C
22	rs140585590	33663289	T	G
22	rs6518816	33663351	C	T
22	rs57743865	33663372	A	C
22	rs547262365	33663595	A	T
22	rs181347593	33663654	C	G
22	rs137934006	33663767	A	G
22	rs56784849	33663875	A	G
22	rs5749592	33664025	G	T
22	rs550020139	33664101	A	G
22	rs16992022	33664241	A	G
22	rs4821139	33664352	C	T
22	rs112304038	33664413	C	A
22	rs144529846	33664704	T	C
22	rs552184054	33664708	T	C
22	rs569697844	33664889	G	A
22	rs9621672	33664964	C	A
22	rs150588688	33664977	G	T
22	rs112930631	33665255	T	A
22	rs547249221	33665275	G	A
22	rs4821140	33665664	G	A
22	rs557241186	33665761	A	G
22	rs79431499	33665846	A	G
22	rs77709731	33665847	C	T
22	rs529976979	33665864	A	G
22	rs573060407	33665948	A	G
22	rs547914499	33666005	C	A
22	rs112022085	33666447	T	C
22	rs191470208	33666470	A	G
22	rs550981844	33666836	G	A
22	rs145831773	33666968	G	A
22	rs188912929	33667041	C	A
22	rs5749593	33667187	A	C
22	rs528300930	33667402	G	T
22	rs115204328	33667588	A	C
22	rs12171120	33667767	C	T
22	rs537826670	33667791	G	A
22	rs16992028	33667793	C	T
22	rs56757768	33668037	T	C
22	rs60726104	33668049	C	T
22	rs5994707	33668230	A	T
22	rs138740489	33668261	C	G
22	rs117946433	33668456	T	C
22	rs117459796	33668567	C	T
22	rs563847973	33668573	C	T
22	rs112338318	33668601	G	A
22	rs180976190	33668723	T	C
22	rs549434972	33668743	T	C
22	rs16992029	33668879	C	G
22	rs56660136	33668920	T	G
22	rs11544101	33669212	C	T
22	rs573561445	33669265	C	T
22	rs563082366	33669382	G	C
22	rs16992034	33669492	C	G
22	rs547595847	33669543	T	C
22	rs77663505	33669557	T	C
22	rs116335813	33669673	C	T
22	rs187116095	33670029	T	C
22	rs16992036	33670206	T	C
22	rs531466892	33670246	G	A
22	rs191366574	33670312	T	C
22	rs17722172	33670584	A	G
22	rs41282597	33670679	A	G
22	rs561408260	33670685	C	T
22	rs41282599	33670708	G	C
22	rs116166622	33670909	T	C
22	rs7290354	33670943	C	T
22	rs142365660	33670961	T	C
22	rs151273095	33671039	C	T
22	rs7289316	33671122	G	A
22	rs192146235	33671130	A	T
22	rs545824141	33671174	A	C
22	rs529907826	33671317	T	C
22	rs555246179	33671449	C	T
22	rs577188218	33671554	A	G
22	rs73166226	33671693	T	C
22	rs2413177	33671694	A	G
22	rs79223970	33672085	T	C
22	rs5998836	33672191	T	C
22	rs77915667	33672233	A	G
22	rs545872636	33672302	C	T
22	rs188799731	33672488	A	C
22	rs2075921	33672894	T	C
22	rs41302579	33673010	A	G
22	rs377566674	33673034	T	C
22	rs145736519	33673104	T	C
22	rs1046166	33673125	T	C
22	rs151199006	33673191	T	C
22	rs5998837	33673575	A	G
22	rs138766718	33673583	C	G
22	rs574892733	33673631	T	C
22	rs79710384	33673814	A	G
22	rs141885048	33673899	T	C
22	rs76913609	33674479	C	A
22	rs58183526	33674543	T	A
22	rs560662358	33674547	T	A
22	rs529485398	33674577	G	A
22	rs185929303	33674796	T	C
22	rs551908891	33674862	T	C
22	rs5998838	33674999	T	C
22	rs191470957	33675030	G	C
22	rs183283644	33675175	T	C
22	rs140899817	33675236	A	G
22	rs115180029	33675678	T	C
22	rs78324545	33675752	G	A
22	rs78317122	33675853	G	A
22	rs60578463	33676045	A	G
22	rs532897025	33676273	C	G
22	rs5998839	33676283	C	T
22	rs536303102	33676419	C	T
22	rs117098501	33676497	T	A
22	rs558854579	33676553	T	G
22	rs60775913	33676658	A	C
22	rs73399527	33676922	C	T
22	rs5998840	33677117	C	G
22	rs183260785	33677238	T	C
22	rs148424594	33677378	T	A
22	rs74910861	33677406	A	G
22	rs5998841	33677412	A	G
22	rs79838090	33677467	T	C
22	rs74510965	33677518	A	C
22	rs565232543	33677634	C	T
22	rs541256670	33677714	T	A
22	rs117555418	33677720	A	G
22	rs17795296	33677816	G	T
22	rs147272260	33678095	T	C
22	rs140964403	33678112	T	C
22	rs12158409	33678318	T	C
22	rs12158415	33678413	G	A
22	rs12159214	33678486	T	C
22	rs7284378	33678520	C	G
22	rs528920712	33678553	C	A
22	rs7285350	33678629	G	T
22	rs142517396	33678758	T	A
22	rs186077288	33678825	A	C
22	rs17795326	33679005	A	G
22	rs181691160	33679035	C	A
22	rs186749318	33679056	T	C
22	rs5998842	33679099	T	C
22	rs11913417	33679238	C	T
22	rs74550830	33679277	T	C
22	rs11913298	33679421	A	C
22	rs11913299	33679422	A	C
22	rs1018365	33679425	C	G
22	rs56398863	33679660	C	G
22	rs570622551	33679803	A	G
22	rs182410504	33679888	G	A
22	rs143317819	33680097	G	A
22	rs185369432	33680220	A	G
22	rs61048601	33680259	T	C
22	rs5998843	33680437	T	C
22	rs189729428	33680471	A	G
22	rs570690822	33680534	T	C
22	rs146691940	33680605	T	C
22	rs535140472	33680617	A	G
22	rs140346184	33680656	T	C
22	rs5998844	33680687	A	C
22	rs542636847	33680769	A	G
22	rs112274199	33680856	T	C
22	rs183348963	33680862	A	G
22	rs77307732	33680940	T	C
22	rs535310163	33680954	G	A
22	rs78325826	33681176	G	A
22	rs117681765	33681386	T	C
22	rs5994709	33681407	C	T
22	rs5998845	33681501	C	T
22	rs5998846	33681574	C	T
22	rs550159446	33681597	A	G
22	rs147275812	33681638	T	C
22	rs62227561	33681654	C	T
22	rs552800865	33681686	A	G
22	rs16992055	33681742	C	T
22	rs5749596	33681803	A	G
22	rs76724599	33682074	A	C
22	rs5749597	33682097	G	A
22	rs5994710	33682273	A	G
22	rs76416233	33682395	G	A
22	rs531389586	33682420	A	G
22	rs554682859	33682976	T	C
22	rs537075312	33683068	T	C
22	rs185510025	33683105	A	G
22	rs5749598	33683442	C	T
22	rs78969532	33683462	G	T
22	rs77044766	33683634	C	T
22	rs180875372	33683696	C	A
22	rs5754506	33683735	C	T
22	rs62227562	33684045	C	G
22	rs5998847	33684156	A	G
22	rs191921270	33684177	C	T
22	rs554760083	33684311	T	C
22	rs543496110	33684342	G	A
22	rs5998848	33684515	T	C
22	rs5998849	33684646	G	A
22	rs5749599	33684679	G	A
22	rs144033780	33684832	G	C
22	rs571705908	33684929	T	C
22	rs570888640	33684975	T	C
22	rs536877650	33685070	G	A
22	rs576829624	33685118	T	G
22	rs111472184	33685134	T	C
22	rs1962732	33685146	A	G
22	rs142345471	33685166	A	G
22	rs553324674	33685194	A	T
22	rs1962733	33685214	G	A
22	rs113851144	33685236	A	G
22	rs73399562	33685268	C	A
22	rs741978	33685597	G	A
22	rs741979	33685599	G	A
22	rs741980	33685721	A	C
22	rs750515	33685739	C	T
22	rs150694985	33685790	A	T
22	rs79379992	33685871	C	T
22	rs58653235	33686255	G	A
22	rs146192992	33686331	C	G
22	rs191460846	33686508	G	C
22	rs560007274	33686759	C	T
22	rs5994711	33686917	C	G
22	rs559908810	33686956	T	C
22	rs148667296	33687225	T	C
22	rs5749601	33687248	T	C
22	rs142143071	33687306	A	G
22	rs16992067	33687308	C	T
22	rs147005180	33687611	T	C
22	rs185567183	33687654	G	A
22	rs551511790	33687665	G	A
22	rs564870863	33687666	C	T
22	rs189991211	33687698	C	A
22	rs147883760	33687801	A	G
22	rs113466607	33688028	T	C
22	rs181578115	33688034	T	C
22	rs5998850	33688186	C	A
22	rs188602420	33688226	A	C
22	rs558808174	33688648	G	A
22	rs59556540	33688717	T	C
22	rs76176324	33689246	G	A
22	rs548435193	33689292	C	T
22	rs113089662	33689350	C	T
22	rs5998851	33689361	G	A
22	rs117301519	33689510	T	A
22	rs118101961	33689511	T	A
22	rs16992071	33689692	G	T
22	rs187222459	33689922	T	C
22	rs8137594	33689953	T	C
22	rs561376646	33689970	C	T
22	rs142274390	33690034	T	C
22	rs574423431	33690150	A	G
22	rs16992074	33690260	C	G
22	rs5994712	33690304	T	C
22	rs5754509	33690447	T	C
22	rs5754510	33690667	T	C
22	rs554186170	33690684	T	C
22	rs80049102	33690767	A	G
22	rs117348000	33690840	C	T
22	rs564602426	33690924	C	T
22	rs187660849	33691005	C	T
22	rs575667586	33691136	G	T
22	rs5998852	33691334	G	A
22	rs149724038	33691350	A	G
22	rs2267187	33691417	C	T
22	rs5994713	33691520	C	T
22	rs558407164	33691538	A	G
22	rs5749602	33691747	T	C
22	rs76327401	33692090	T	C
22	rs5998853	33692122	A	G
22	rs5998854	33692143	G	A
22	rs5994714	33692277	T	A
22	rs142745574	33692646	T	C
22	rs150213539	33692827	T	C
22	rs536355433	33693009	C	T
22	rs5998856	33693364	G	A
22	rs5998857	33693469	C	T
22	rs7288831	33693590	T	C
22	rs7289096	33693623	T	G
22	rs188946381	33693826	T	C
22	rs143855850	33693850	C	T
22	rs531451564	33693909	C	T
22	rs5998858	33694164	G	A
22	rs16992091	33694195	C	G
22	rs184696911	33694269	G	A
22	rs5994715	33694288	C	T
22	rs564870904	33694590	G	C
22	rs113802410	33694613	G	A
22	rs561386483	33694628	A	G
22	rs112283722	33694777	G	A
22	rs554964470	33694921	A	G
22	rs187407406	33694962	A	G
22	rs145210300	33695113	A	G
22	rs8137471	33695206	C	T
22	rs76763669	33695356	G	A
22	rs181651351	33695495	G	A
22	rs534722804	33695640	T	C
22	rs562372548	33695656	T	G
22	rs55873522	33695750	T	A
22	rs5998859	33696195	C	T
22	rs73166230	33696287	G	C
22	rs11089617	33696448	A	G
22	rs564480682	33696630	T	C
22	rs12159637	33696637	G	C
22	rs12159874	33696653	G	T
22	rs11089618	33696772	C	G
22	rs190975602	33696808	C	G
22	rs80199934	33696810	A	G
22	rs60791078	33696957	A	G
22	rs5998860	33697034	C	A
22	rs546314066	33697186	T	C
22	rs78228961	33697389	A	G
22	rs541675800	33697443	G	A
22	rs5998862	33697548	C	A
22	rs535782416	33697565	T	C
22	rs527624781	33697568	C	T
22	rs187525412	33697839	T	C
22	rs148660258	33697891	C	T
22	rs193032039	33698044	C	T
22	rs534046127	33698175	T	C
22	rs5998864	33698283	C	T
22	rs192429733	33698303	T	A
22	rs77662799	33698316	T	C
22	rs569544581	33698432	A	G
22	rs117296038	33698488	A	G
22	rs9621675	33698546	T	C
22	rs9621676	33698656	G	A
22	rs139588755	33698733	A	G
22	rs188013642	33698761	A	G
22	rs9621677	33699019	T	A
22	rs76685962	33699081	C	T
22	rs117668095	33699136	C	T
22	rs557801321	33699194	C	T
22	rs146614265	33699206	A	G
22	rs73399586	33699317	C	T
22	rs5998865	33699450	G	A
22	rs149190054	33699831	A	G
22	rs571405946	33699899	A	G
22	rs73166234	33699929	C	T
22	rs75729506	33699976	T	C
22	rs76896640	33700057	T	G
22	rs151315119	33700061	A	G
22	rs80188851	33700097	T	C
22	rs78116727	33700148	C	T
22	rs191368661	33700270	C	T
22	rs149646216	33700300	T	C
22	rs146923365	33700360	T	C
22	rs200229228	33700367	A	G
22	rs34292743	33700397	A	G
22	rs576164533	33700519	A	G
22	rs79121173	33700702	G	A
22	rs79665582	33700718	C	G
22	rs1555007	33700786	C	T
22	rs138612795	33700825	C	T
22	rs16992105	33700948	C	G
22	rs77125923	33700965	C	T
22	rs116474931	33700982	A	G
22	rs187860728	33701064	A	G
22	rs117310323	33701071	G	A
22	rs12158355	33701078	G	A
22	rs149287190	33701263	G	A
22	rs144614460	33701273	C	G
22	rs183573769	33701415	C	T
22	rs188112409	33701424	G	A
22	rs192942505	33701494	G	C
22	rs9609757	33701527	A	G
22	rs183878409	33701551	A	T
22	rs78244998	33701778	T	C
22	rs5998866	33701818	A	C
22	rs141974887	33701850	A	G
22	rs59400501	33701976	C	T
22	rs181866221	33702121	T	C
22	rs139496143	33702402	A	G
22	rs73166237	33702432	C	A
22	rs77284980	33702995	A	G
22	rs189890186	33703021	A	C
22	rs79944665	33703120	G	A
22	rs12160591	33703156	T	C
22	rs552816119	33703311	G	A
22	rs117991094	33703635	T	C
22	rs151060020	33703782	C	G
22	rs73166238	33704125	A	G
22	rs560232002	33704161	T	C
22	rs117779500	33704331	C	T
22	rs139889863	33704364	T	C
22	rs190013064	33704445	G	T
22	rs10483171	33704495	C	T
22	rs541609304	33704640	C	T
22	rs79930481	33704664	T	C
22	rs567433514	33704896	A	G
22	rs563311759	33705139	A	T
22	rs576657282	33705225	C	T
22	rs529250408	33705407	T	C
22	rs60467332	33705546	A	C
22	rs113351702	33705567	T	G
22	rs130249	33705684	C	T
22	rs73166240	33705760	G	C
22	rs73399593	33706038	T	A
22	rs117495167	33706086	T	C
22	rs77432192	33706134	C	T
22	rs8138316	33706143	T	C
22	rs8139322	33706169	C	T
22	rs8138572	33706201	A	G
22	rs8138713	33706282	A	G
22	rs5998867	33706350	C	T
22	rs141952641	33706368	T	G
22	rs532503473	33706422	T	G
22	rs8142947	33706478	C	T
22	rs58096237	33706530	G	C
22	rs61603549	33706534	T	C
22	rs551751597	33706597	T	C
22	rs79532330	33706622	C	G
22	rs58468064	33706744	T	C
22	rs55694975	33706824	T	C
22	rs73166244	33706945	T	C
22	rs113255126	33706967	A	G
22	rs60645449	33706981	C	T
22	rs61517662	33706985	C	T
22	rs142721205	33707010	A	G
22	rs539929037	33707041	T	G
22	rs369927119	33707072	A	G
22	rs566360171	33707114	G	T
22	rs540974633	33707116	A	T
22	rs185389158	33707169	G	A
22	rs2283886	33707236	A	G
22	rs2283887	33707241	T	C
22	rs190276643	33707285	T	C
22	rs535984540	33707399	G	A
22	rs16992108	33707436	T	A
22	rs142411787	33707446	T	C
22	rs542969549	33707576	T	C
22	rs1008212	33707616	T	C
22	rs537824183	33707821	C	A
22	rs188596958	33707870	A	G
22	rs186143719	33707916	A	C
22	rs118078604	33708207	G	A
22	rs550774667	33708235	G	C
22	rs569218997	33708325	C	T
22	rs551463416	33708388	C	T
22	rs561098955	33708421	A	T
22	rs130250	33708680	T	C
22	rs145521806	33708707	T	C
22	rs571414610	33708781	G	A
22	rs75947870	33708809	A	G
22	rs135019	33708859	T	C
22	rs182439536	33708949	A	G
22	rs9609758	33709565	G	T
22	rs75888737	33709644	T	C
22	rs2187745	33709717	T	A
22	rs553400241	33709746	T	G
22	rs138729852	33709829	T	C
22	rs191850811	33710212	A	C
22	rs1041875	33710214	G	C
22	rs553788632	33710332	C	T
22	rs536214752	33710400	T	C
22	rs76499897	33711203	G	C
22	rs5754521	33711229	C	T
22	rs546221233	33711441	G	A
22	rs144731212	33711492	A	G
22	rs140092618	33711607	T	C
22	rs571805825	33711632	A	T
22	rs140986902	33711729	A	C
22	rs190325661	33711798	C	T
22	rs150861748	33712102	T	C
22	rs117098200	33712359	T	C
22	rs2285105	33712448	T	C
22	rs553397781	33712554	T	C
22	rs58775092	33712564	C	T
22	rs9607030	33712686	T	G
22	rs9607031	33712687	T	C
22	rs545535363	33712715	T	C
22	rs559030110	33712838	C	A
22	rs566979016	33713068	T	C
22	rs60173794	33713148	C	T
22	rs76679374	33713585	G	C
22	rs74529161	33713612	T	C
22	rs564775004	33713680	C	T
22	rs9609759	33713686	T	C
22	rs547234337	33713708	C	T
22	rs115853272	33713898	C	T
22	rs553165826	33714181	C	A
22	rs192767491	33714294	C	T
22	rs546859492	33714457	C	T
22	rs143592546	33714610	T	C
22	rs11912725	33714655	T	G
22	rs184416808	33714694	A	G
22	rs79127774	33714936	C	T
22	rs16992122	33714964	T	G
22	rs16992125	33715033	C	T
22	rs138366224	33715078	T	C
22	rs77737623	33715086	T	C
22	rs2267189	33715131	A	C
22	rs551340247	33715134	T	C
22	rs78312459	33715231	G	A
22	rs557777444	33715303	A	G
22	rs73401407	33715335	T	C
22	rs73885047	33715346	C	G
22	rs73401411	33715349	C	A
22	rs8142048	33715371	C	T
22	rs189097003	33715445	A	G
22	rs147307844	33715466	G	C
22	rs12484639	33715538	T	C
22	rs140895584	33715861	G	C
22	rs16992130	33715917	A	T
22	rs149442889	33716124	A	C
22	rs562774577	33716427	A	C
22	rs11913954	33716543	G	A
22	rs181143290	33716564	T	C
22	rs150387005	33716570	C	T
22	rs79925541	33716750	A	G
22	rs77098297	33716870	A	G
22	rs115750443	33716921	A	G
22	rs549379229	33716956	C	T
22	rs559100387	33717021	T	C
22	rs61287952	33717153	T	C
22	rs79758651	33717164	C	A
22	rs543824927	33717198	G	T
22	rs576401133	33717230	C	G
22	rs529769286	33717563	A	G
22	rs16992133	33717584	C	T
22	rs16992137	33717600	T	G
22	rs138277909	33717656	T	C
22	rs534874646	33717680	A	G
22	rs16992140	33717727	G	A
22	rs73401416	33717817	C	T
22	rs1807662	33717843	T	C
22	rs143927663	33717898	C	G
22	rs561184801	33717986	A	G
22	rs3884933	33718051	T	C
22	rs533104264	33718094	C	T
22	rs141501638	33718162	C	T
22	rs534960028	33718372	T	C
22	rs8138517	33718416	C	A
22	rs574246891	33718483	A	T
22	rs548867344	33718681	A	G
22	rs191245354	33718800	G	A
22	rs145950273	33718883	A	C
22	rs148456190	33718985	G	C
22	rs184878621	33719064	T	C
22	rs182126827	33719115	C	A
22	rs562333563	33719153	G	A
22	rs555907744	33719154	G	A
22	rs151013903	33719175	G	A
22	rs8135054	33719193	A	G
22	rs529255516	33719412	C	G
22	rs118166485	33719612	T	C
22	rs76013727	33719748	G	A
22	rs564629324	33719830	G	T
22	rs146105822	33719991	C	G
22	rs147679115	33720068	G	A
22	rs111438382	33720074	T	C
22	rs146563124	33720119	G	A
22	rs138760214	33720159	G	A
22	rs185533081	33720374	C	G
22	rs11913092	33720518	T	C
22	rs11913136	33720546	C	G
22	rs16992147	33720597	C	T
22	rs76369170	33720740	G	C
22	rs528007021	33720807	T	C
22	rs149410634	33720843	T	C
22	rs114781749	33721038	A	C
22	rs16992148	33721124	C	T
22	rs2157197	33721320	G	C
22	rs568954846	33721385	T	C
22	rs116966554	33721397	T	G
22	rs138548514	33721491	A	G
22	rs557750938	33721696	A	G
22	rs529233431	33721742	C	G
22	rs542904643	33722315	C	T
22	rs527406687	33722519	T	C
22	rs187016516	33722651	C	T
22	rs2267190	33722692	A	G
22	rs566038668	33722890	C	A
22	rs73885048	33723015	T	C
22	rs142342383	33723039	A	C
22	rs79150441	33723068	G	A
22	rs2267191	33723292	A	G
22	rs140517766	33723354	C	T
22	rs114322084	33723580	T	C
22	rs181783716	33723626	T	C
22	rs115876308	33723821	G	T
22	rs16992150	33723863	T	C
22	rs8142819	33724333	C	T
22	rs185371398	33724338	C	T
22	rs144460142	33724376	G	A
22	rs11912943	33724430	C	G
22	rs554453835	33724490	A	G
22	rs8137330	33724514	A	G
22	rs111391648	33724544	A	G
22	rs544494539	33724712	T	A
22	rs16992152	33725092	T	C
22	rs191773927	33725132	C	G
22	rs58327654	33726006	A	C
22	rs184050560	33726096	G	T
22	rs16992154	33726223	T	A
22	rs8138098	33726472	T	C
22	rs739022	33726500	C	G
22	rs8138392	33726521	C	G
22	rs12484156	33726663	C	T
22	rs74699911	33726708	G	C
22	rs145090375	33726719	A	G
22	rs8138543	33726749	T	C
22	rs138952134	33726760	A	G
22	rs79473513	33726911	T	G
22	rs79565420	33726912	C	G
22	rs140731665	33726935	C	T
22	rs73401424	33726979	G	T
22	rs534258659	33727373	C	T
22	rs191848704	33727374	T	C
22	rs184010061	33727464	C	G
22	rs189337047	33727476	T	C
22	rs187331205	33727575	A	G
22	rs573847374	33727670	T	C
22	rs1967965	33727723	A	G
22	rs550376306	33727902	C	T
22	rs2283888	33728020	C	G
22	rs2283889	33728035	A	G
22	rs57281499	33728060	G	A
22	rs111996697	33728136	G	C
22	rs2283890	33728244	G	A
22	rs1985748	33728300	T	C
22	rs73401434	33728339	A	G
22	rs8139132	33728482	G	A
22	rs149971381	33728621	G	C
22	rs2283892	33728704	A	G
22	rs8139519	33728705	T	C
22	rs146861219	33728830	A	G
22	rs111896350	33729043	C	A
22	rs151103192	33729053	T	C
22	rs113482929	33729074	A	G
22	rs112447117	33729105	T	G
22	rs112632309	33729162	C	A
22	rs76796241	33729299	C	G
22	rs73401440	33729399	T	C
22	rs190951711	33729446	C	T
22	rs138646828	33729554	C	A
22	rs78890780	33729630	G	A
22	rs559944317	33729706	G	A
22	rs5998876	33729763	T	C
22	rs115891262	33729801	A	G
22	rs5998877	33729867	A	G
22	rs5998878	33729930	C	A
22	rs192564339	33730057	T	C
22	rs5998879	33730095	T	C
22	rs192124655	33730165	A	G
22	rs533159251	33730241	T	A
22	rs534486233	33730332	A	G
22	rs184964337	33730337	G	C
22	rs189760836	33730352	A	G
22	rs576877042	33730357	G	A
22	rs184546520	33730421	C	A
22	rs28645138	33730469	G	A
22	rs5998881	33730575	A	G
22	rs5998882	33730608	T	C
22	rs559086978	33730819	T	C
22	rs8140860	33730833	T	C
22	rs8140876	33730891	T	C
22	rs5998883	33731035	C	T
22	rs5998884	33731153	C	T
22	rs2283893	33731834	T	C
22	rs191360444	33731840	C	G
22	rs181150768	33731841	G	A
22	rs5998885	33731899	A	C
22	rs143738776	33731918	C	T
22	rs146804083	33731979	T	G
22	rs76556101	33732129	C	A
22	rs5994719	33732135	A	G
22	rs8141257	33732438	G	A
22	rs146960154	33732477	T	C
22	rs137963833	33732552	T	C
22	rs117730235	33732607	C	G
22	rs534103132	33732702	T	G
22	rs548019273	33732763	A	T
22	rs2267192	33732829	T	C
22	rs183545158	33732864	A	G
22	rs113380053	33732953	A	G
22	rs528021757	33733052	G	A
22	rs550215682	33733195	T	C
22	rs188251095	33733310	C	T
22	rs138816517	33733486	A	G
22	rs16992166	33733527	G	C
22	rs192959995	33733541	G	T
22	rs561439887	33733632	A	G
22	rs200603479	33733678	T	C
22	rs2157198	33733940	A	G
22	rs2157199	33733962	C	T
22	rs2157200	33733977	A	C
22	rs2285106	33733995	T	C
22	rs11913784	33734105	C	T
22	rs74431614	33734152	C	T
22	rs116055960	33734222	T	C
22	rs11913717	33734240	C	G
22	rs11913820	33734299	G	T
22	rs112520534	33734351	T	C
22	rs4613386	33734373	C	A
22	rs111592880	33734378	C	T
22	rs4560231	33734393	T	C
22	rs2032474	33734396	C	T
22	rs4322933	33734453	A	T
22	rs78908244	33734479	T	G
22	rs118112730	33734583	T	C
22	rs527413201	33734785	A	G
22	rs8135835	33734843	G	T
22	rs8135160	33735051	T	C
22	rs552835222	33735074	T	C
22	rs8135185	33735120	T	C
22	rs375305245	33735128	T	C
22	rs8136395	33735290	C	T
22	rs8135785	33735346	T	G
22	rs16992174	33735366	A	G
22	rs8135800	33735389	A	G
22	rs73401467	33735549	C	G
22	rs9680635	33735607	C	T
22	rs9680641	33735739	C	T
22	rs116542071	33735799	T	C
22	rs9680610	33735800	G	A
22	rs9680620	33735896	T	C
22	rs8139984	33736107	T	G
22	rs57917413	33736315	T	C
22	rs189230582	33736323	G	A
22	rs16992178	33736603	A	C
22	rs550662956	33736621	A	G
22	rs8135526	33736654	G	A
22	rs146312002	33736677	T	C
22	rs78305335	33736762	G	A
22	rs73401481	33736765	A	G
22	rs61242860	33736811	G	T
22	rs60481513	33736868	T	C
22	rs58959950	33736869	G	A
22	rs61531606	33736985	C	T
22	rs79812642	33737049	T	C
22	rs5998886	33737173	G	C
22	rs5998887	33737243	G	A
22	rs16992180	33737376	G	A
22	rs577766593	33737400	T	C
22	rs145637375	33737532	A	G
22	rs79331772	33737554	C	A
22	rs117307140	33737689	A	G
22	rs60122905	33737992	T	C
22	rs145413488	33738058	T	A
22	rs146481266	33738076	T	C
22	rs141145123	33738080	T	C
22	rs561708293	33738142	G	T
22	rs74660327	33738189	A	G
22	rs144881053	33738199	A	G
22	rs16992182	33738301	G	A
22	rs16992183	33738324	A	G
22	rs544634955	33738437	A	G
22	rs76831506	33738500	A	G
22	rs713690	33738531	T	C
22	rs117902709	33738709	A	C
22	rs567089120	33738711	T	C
22	rs5998888	33738799	A	T
22	rs5998889	33738865	T	C
22	rs191426022	33739007	T	C
22	rs183422613	33739030	G	A
22	rs78964266	33739067	T	C
22	rs6518818	33739226	T	C
22	rs6518819	33739370	T	G
22	rs11089619	33739372	T	C
22	rs6518820	33739377	G	A
22	rs130252	33739535	C	G
22	rs9619341	33739592	T	G
22	rs75181978	33739700	G	T
22	rs79628234	33739807	C	G
22	rs143230808	33739964	C	G
22	rs147519549	33740192	A	T
22	rs140078990	33740194	A	G
22	rs144137549	33740277	A	G
22	rs5749605	33740357	C	T
22	rs9621682	33740480	T	A
22	rs113105293	33740705	T	C
22	rs4239870	33740780	G	A
22	rs4401302	33740860	G	A
22	rs573361201	33741140	T	C
22	rs544229328	33741266	A	G
22	rs559469151	33741459	A	C
22	rs140999918	33741850	T	G
22	rs150170180	33741869	C	T
22	rs116232143	33742086	A	C
22	rs553025771	33742217	C	T
22	rs143220392	33742361	C	T
22	rs7284400	33742382	A	C
22	rs369532424	33742441	A	G
22	rs148295202	33742448	A	C
22	rs573214153	33742568	A	C
22	rs75452702	33742712	G	A
22	rs147059514	33742769	G	A
22	rs138484050	33742853	T	C
22	rs114719872	33742901	T	C
22	rs143943290	33742950	T	C
22	rs78367494	33742959	T	C
22	rs79323443	33743200	T	C
22	rs73882203	33743224	T	C
22	rs78077567	33743303	G	A
22	rs2142550	33743341	C	T
22	rs577706119	33743347	T	C
22	rs565484077	33743536	C	T
22	rs534943215	33743627	T	C
22	rs538038089	33743698	A	C
22	rs533615373	33743837	T	C
22	rs578227917	33743890	G	A
22	rs144456163	33744073	T	C
22	rs190163419	33744273	G	C
22	rs146442946	33744500	C	A
22	rs139922467	33744502	C	T
22	rs142152014	33744514	C	T
22	rs563739038	33744548	T	C
22	rs151226120	33744617	C	G
22	rs76608779	33744635	A	G
22	rs140411885	33744642	T	C
22	rs530180620	33744702	T	G
22	rs62227567	33744836	C	T
22	rs12484253	33744864	A	G
22	rs116176960	33745107	C	A
22	rs556241126	33745108	C	G
22	rs74479518	33745118	T	G
22	rs79412139	33745186	G	A
22	rs9621683	33745236	A	C
22	rs184241118	33745483	T	C
22	rs188693789	33745498	C	T
22	rs141500217	33745503	C	T
22	rs114218017	33745550	C	T
22	rs16992192	33745749	A	G
22	rs138366310	33745891	T	G
22	rs577225003	33746247	T	C
22	rs559669735	33746290	G	A
22	rs2267193	33746526	C	G
22	rs17723309	33746624	A	G
22	rs568809340	33746643	G	A
22	rs8142023	33746706	C	T
22	rs78619740	33746769	T	C
22	rs141600163	33746984	T	C
22	rs56100989	33747028	C	T
22	rs545871378	33747086	C	T
22	rs150902858	33747335	A	G
22	rs73166252	33747356	T	C
22	rs180838041	33747591	A	C
22	rs533562243	33747926	C	T
22	rs139847952	33747954	T	C
22	rs149688955	33747970	A	G
22	rs537883631	33747998	G	C
22	rs144563857	33748187	T	C
22	rs185948936	33748353	A	G
22	rs9607033	33748362	A	G
22	rs9621684	33748480	T	C
22	rs141566260	33748483	C	T
22	rs113989239	33748497	A	T
22	rs535695386	33748505	T	C
22	rs560843530	33748558	A	G
22	rs9621685	33748660	A	C
22	rs182553034	33748697	C	G
22	rs575419967	33749067	G	A
22	rs2283894	33749276	C	T
22	rs73882205	33749303	C	T
22	rs80225868	33749312	A	G
22	rs145898879	33749442	C	T
22	rs138463966	33749597	A	G
22	rs148188274	33749739	A	G
22	rs150734149	33750054	T	C
22	rs530144455	33750381	C	T
22	rs116849069	33750435	C	T
22	rs78212566	33750762	A	G
22	rs8136349	33750921	C	T
22	rs4820102	33751062	A	C
22	rs4821143	33751067	G	A
22	rs140642331	33751085	T	C
22	rs543843026	33751155	A	C
22	rs535272054	33751627	C	A
22	rs554759671	33751628	G	T
22	rs117277666	33751714	G	C
22	rs117699767	33751747	C	T
22	rs5754533	33751778	C	T
22	rs2283895	33751863	T	C
22	rs192777789	33751902	C	T
22	rs184399191	33752044	G	A
22	rs562582441	33752054	A	T
22	rs571969862	33752285	A	G
22	rs5754534	33752420	C	G
22	rs369268826	33752426	T	G
22	rs372398568	33752427	C	T
22	rs375739457	33752428	A	G
22	rs145762633	33752432	C	A
22	rs146602894	33752433	C	A
22	rs181888074	33752533	A	G
22	rs149232265	33752801	G	A
22	rs545927711	33753152	G	A
22	rs5998891	33753339	C	G
22	rs12157766	33753342	G	A
22	rs8137359	33753377	T	G
22	rs147998477	33753386	G	A
22	rs5994723	33753578	T	C
22	rs535519925	33753729	A	G
22	rs12158697	33753756	T	C
22	rs140501478	33753898	A	G
22	rs186710642	33753996	A	G
22	rs181179267	33754309	C	A
22	rs77717407	33754332	G	T
22	rs75180672	33754489	A	T
22	rs5998892	33754562	C	T
22	rs2283896	33754768	C	T
22	rs532726186	33754801	C	T
22	rs2283897	33754831	C	A
22	rs111772505	33754855	C	G
22	rs146620580	33754860	C	T
22	rs141346167	33754900	C	T
22	rs12169709	33755061	C	T
22	rs12169355	33755066	T	C
22	rs151318513	33755253	C	T
22	rs192743512	33755406	T	C
22	rs140107290	33755454	G	A
22	rs546901732	33755570	A	G
22	rs57846459	33755891	T	G
22	rs5754535	33756016	C	T
22	rs5754536	33756023	T	C
22	rs191238892	33756362	T	G
22	rs533592253	33756805	A	G
22	rs7289077	33756829	C	T
22	rs181773624	33756931	G	A
22	rs111454900	33757528	G	A
22	rs8142882	33757643	T	C
22	rs74568536	33757753	T	C
22	rs8143073	33757827	G	C
22	rs8135033	33757862	A	C
22	rs144339254	33757925	G	C
22	rs564755814	33758090	T	C
22	rs5749607	33758173	T	C
22	rs140140516	33758181	C	G
22	rs143764300	33758422	A	C
22	rs8140321	33758684	C	T
22	rs9609768	33758736	T	C
22	rs534731432	33758768	C	T
22	rs114583751	33758804	T	C
22	rs368551997	33758883	A	G
22	rs142972018	33759225	C	T
22	rs186533662	33759271	A	G
22	rs116788361	33759751	A	G
22	rs62225261	33759753	T	C
22	rs145875542	33759786	C	T
22	rs183933993	33759846	C	T
22	rs537128984	33759921	T	C
22	rs539496103	33759985	C	T
22	rs534932411	33760048	A	T
22	rs554439156	33760050	A	T
22	rs369013198	33760071	T	C
22	rs543525938	33760093	C	T
22	rs563409317	33760094	T	G
22	rs141352068	33760197	T	C
22	rs183172807	33760201	T	C
22	rs569953829	33760227	C	T
22	rs534592237	33760245	A	G
22	rs537286816	33760295	A	G
22	rs138022902	33760332	C	T
22	rs149548981	33760334	C	T
22	rs113354542	33760336	C	T
22	rs112172163	33760441	T	C
22	rs187005864	33760464	T	C
22	rs566736840	33760570	A	G
22	rs11705225	33760604	C	A
22	rs11914032	33760635	C	T
22	rs557167169	33760672	A	G
22	rs182255427	33760797	T	C
22	rs11914078	33760906	C	T
22	rs368101617	33760925	C	A
22	rs550931289	33761108	A	G
22	rs186567027	33761278	C	T
22	rs62225262	33761551	C	T
22	rs192512503	33761583	A	G
22	rs540771866	33761604	C	T
22	rs574043952	33761660	A	G
22	rs112422965	33761672	T	C
22	rs113045692	33761695	T	C
22	rs150063618	33761761	C	T
22	rs193154364	33761821	T	C
22	rs548702167	33761867	A	G
22	rs75716559	33762057	G	A
22	rs141983627	33762103	A	G
22	rs111692202	33762232	T	C
22	rs5998895	33762265	C	T
22	rs5998896	33762331	G	T
22	rs147768080	33762372	C	A
22	rs5998897	33762386	T	C
22	rs1555016	33762428	C	T
22	rs534493082	33762473	C	T
22	rs75384462	33762747	C	T
22	rs188093021	33762832	C	T
22	rs556291409	33762949	A	G
22	rs143496612	33762992	C	A
22	rs1001223	33763247	C	T
22	rs111690811	33763294	C	G
22	rs77828529	33763306	T	G
22	rs562320095	33763474	C	G
22	rs112606260	33763713	G	A
22	rs9607035	33763723	C	T
22	rs113956321	33763746	G	T
22	rs111948032	33763904	C	A
22	rs570251976	33763915	G	C
22	rs113734183	33764018	G	A
22	rs62225263	33764044	C	T
22	rs529091484	33764065	T	C
22	rs9621686	33764167	C	T
22	rs113604245	33764184	T	A
22	rs112762436	33764234	T	G
22	rs149387306	33764245	A	G
22	rs144709451	33764449	G	A
22	rs148560316	33764468	A	T
22	rs373901819	33764574	A	G
22	rs112067108	33764636	A	T
22	rs556946137	33764648	G	A
22	rs112959644	33764661	A	T
22	rs112584087	33764669	A	G
22	rs113434153	33764711	C	T
22	rs112183863	33764761	G	A
22	rs75088044	33764911	A	T
22	rs118038332	33764986	A	G
22	rs75582194	33764989	A	G
22	rs551061327	33765034	T	C
22	rs112342421	33765144	A	C
22	rs113170873	33765292	G	A
22	rs2413180	33765453	T	C
22	rs144908291	33765708	T	C
22	rs8140012	33766355	T	C
22	rs114432288	33766435	C	T
22	rs113068016	33766485	A	T
22	rs575476387	33766489	G	A
22	rs144923533	33766499	C	T
22	rs113521556	33766557	C	T
22	rs112680911	33766680	G	T
22	rs55941241	33766684	C	T
22	rs146719341	33766743	G	A
22	rs116456972	33766939	T	C
22	rs115857537	33766996	A	T
22	rs145547684	33767063	G	A
22	rs560486291	33767229	G	C
22	rs4821145	33767245	T	A
22	rs113985664	33767254	A	C
22	rs180882797	33767312	G	A
22	rs150434632	33767639	C	T
22	rs138191804	33767654	G	C
22	rs111820453	33767698	T	C
22	rs548540096	33767902	G	A
22	rs73166263	33768118	C	T
22	rs190901241	33768571	C	T
22	rs9609772	33768875	A	C
22	rs9621687	33768877	G	A
22	rs112255223	33768906	T	A
22	rs11089623	33769155	G	C
22	rs562398175	33769227	T	A
22	rs539147422	33769515	T	G
22	rs183212914	33769642	G	C
22	rs553695801	33769661	C	T
22	rs573599660	33769663	T	G
22	rs542373288	33769665	T	C
22	rs576035030	33769718	C	T
22	rs187537598	33769732	G	A
22	rs7291320	33769830	T	C
22	rs188176089	33769916	T	C
22	rs9607037	33770012	T	C
22	rs9619343	33770055	T	A
22	rs143262759	33770108	G	A
22	rs146738098	33770222	G	C
22	rs8137418	33770445	T	C
22	rs140319631	33770543	C	A
22	rs11703345	33770573	T	G
22	rs11703347	33770622	A	G
22	rs569855978	33770658	C	T
22	rs145563831	33770733	G	A
22	rs145062223	33770934	G	A
22	rs74662609	33770957	T	C
22	rs11703588	33771017	C	T
22	rs528683109	33771087	G	A
22	rs148933441	33771102	G	A
22	rs191472009	33771416	C	T
22	rs571894639	33771459	T	C
22	rs76549298	33771483	G	A
22	rs148081322	33771500	T	C
22	rs141015696	33771519	A	C
22	rs146537182	33771562	C	T
22	rs186089495	33771595	C	G
22	rs8142296	33771672	T	C
22	rs190613223	33771708	T	G
22	rs60262384	33772017	T	C
22	rs143165161	33772211	G	A
22	rs562167467	33772242	C	T
22	rs147542393	33772455	A	G
22	rs564499913	33772497	G	C
22	rs73403398	33772510	T	C
22	rs149634261	33772535	G	A
22	rs9619344	33772574	A	T
22	rs143905220	33772689	A	G
22	rs115555138	33772966	T	C
22	rs148608513	33773001	G	C
22	rs557917197	33773020	G	A
22	rs561910900	33773343	G	C
22	rs550761817	33773378	G	A
22	rs532887425	33773440	C	T
22	rs62225265	33773502	C	T
22	rs184591104	33773532	G	T
22	rs16992213	33773590	G	A
22	rs578121828	33773613	A	T
22	rs77927571	33773746	C	T
22	rs78665288	33773756	C	T
22	rs11703119	33773867	C	T
22	rs112443867	33773894	T	C
22	rs2413181	33774359	C	T
22	rs111518129	33774381	A	G
22	rs149744738	33774388	T	C
22	rs145216678	33774389	A	G
22	rs2413182	33774453	C	T
22	rs142322760	33774520	C	T
22	rs77073315	33774630	A	G
22	rs73882211	33774824	T	G
22	rs531895118	33774885	T	C
22	rs566920570	33774949	G	A
22	rs567627735	33775061	A	G
22	rs181781145	33775129	G	A
22	rs16992215	33775137	G	A
22	rs139113868	33775339	C	T
22	rs117983116	33775373	G	A
22	rs542740212	33775422	T	C
22	rs76170106	33775855	T	C
22	rs542355886	33775937	C	T
22	rs556177509	33775958	T	C
22	rs12159644	33776099	T	C
22	rs540210637	33776142	G	A
22	rs375541489	33776295	T	C
22	rs7286572	33776430	C	A
22	rs567452256	33776577	T	C
22	rs11705379	33776825	T	G
22	rs9607038	33776882	G	A
22	rs112323071	33777022	C	G
22	rs199824949	33777160	T	C
22	rs5998901	33777259	C	T
22	rs8141762	33777262	T	C
22	rs5998902	33777269	G	T
22	rs75695548	33777373	G	A
22	rs187010252	33777392	T	C
22	rs534574389	33777467	C	T
22	rs575057892	33777506	G	T
22	rs11912366	33777647	C	G
22	rs16992221	33777684	A	G
22	rs146217309	33777695	T	C
22	rs557187122	33777798	C	A
22	rs200750473	33777867	C	T
22	rs144216539	33777944	A	G
22	rs142226879	33778101	T	C
22	rs539777096	33778211	C	T
22	rs16992223	33778225	T	C
22	rs75119296	33778310	C	T
22	rs77875104	33778500	T	C
22	rs550139504	33778545	T	C
22	rs113379221	33778571	A	G
22	rs60435865	33778719	A	G
22	rs561485672	33778786	C	T
22	rs538379277	33778874	C	T
22	rs150425963	33778895	C	T
22	rs16992225	33779182	G	A
22	rs11703454	33779434	A	G
22	rs546588230	33779449	A	G
22	rs549292430	33779495	A	G
22	rs569477825	33779514	A	C
22	rs138997245	33779670	G	T
22	rs117851369	33779690	T	C
22	rs142228462	33779777	T	C
22	rs145276462	33779807	T	C
22	rs575048322	33779834	G	A
22	rs73166264	33779973	T	C
22	rs555593635	33780016	C	G
22	rs139572378	33780307	C	G
22	rs527774758	33780329	A	T
22	rs568166308	33780410	A	G
22	rs76972817	33780525	C	A
22	rs540060348	33780616	C	A
22	rs182566734	33780770	C	T
22	rs9607039	33780897	T	C
22	rs186846545	33781230	T	C
22	rs2267195	33781322	T	C
22	rs2267196	33781401	C	T
22	rs9607040	33781498	T	C
22	rs190202637	33781509	A	G
22	rs16992228	33781654	T	C
22	rs73405312	33781706	A	G
22	rs1033373	33782008	A	G
22	rs75204321	33782024	A	T
22	rs59764542	33782215	G	A
22	rs13056549	33782415	C	T
22	rs193187666	33782499	A	T
22	rs1033374	33782594	A	G
22	rs28664958	33782646	T	C
22	rs1033375	33782700	A	T
22	rs146840798	33783054	C	T
22	rs184140708	33783076	T	C
22	rs145891453	33783254	C	T
22	rs180789613	33783335	T	C
22	rs8140239	33783505	T	A
22	rs77716933	33783753	G	T
22	rs9619345	33783760	T	C
22	rs559536648	33783863	G	A
22	rs528168341	33783864	A	C
22	rs5998903	33784174	C	T
22	rs13347210	33784238	A	G
22	rs147205826	33784325	T	C
22	rs78269133	33784454	C	T
22	rs577049702	33784532	G	C
22	rs546122368	33784577	C	A
22	rs547223015	33784934	C	T
22	rs5998904	33785111	G	A
22	rs555175915	33785280	A	C
22	rs74425322	33785391	T	C
22	rs185451371	33785474	A	G
22	rs118154132	33785546	G	A
22	rs11705582	33785556	C	T
22	rs537656261	33785655	T	A
22	rs7291942	33785876	A	C
22	rs527812307	33785927	T	C
22	rs5998905	33786170	G	A
22	rs9609775	33786251	C	T
22	rs12628963	33786342	C	G
22	rs9609776	33786431	G	A
22	rs140726145	33786549	A	G
22	rs568788547	33786576	C	G
22	rs192147601	33786821	T	A
22	rs62225268	33786829	A	G
22	rs111866552	33786869	C	G
22	rs184280012	33786903	A	G
22	rs561017890	33786985	C	T
22	rs138113807	33787068	T	C
22	rs116963584	33787184	A	G
22	rs5998906	33787272	G	A
22	rs148281598	33787628	T	C
22	rs569501406	33787700	G	A
22	rs77983659	33787751	T	C
22	rs184660652	33787779	A	G
22	rs181456999	33787827	A	C
22	rs185604381	33787848	T	C
22	rs185968241	33788255	A	T
22	rs11913691	33788519	G	C
22	rs5998907	33788699	A	G
22	rs534322220	33788820	T	C
22	rs190778697	33789208	T	C
22	rs113118660	33789468	A	G
22	rs116389452	33789516	A	C
22	rs9609778	33789554	T	C
22	rs555832404	33789812	T	C
22	rs146603181	33789826	A	G
22	rs113135998	33789841	G	C
22	rs149226561	33789884	C	T
22	rs12484626	33790141	T	A
22	rs28711648	33790215	T	C
22	rs557186882	33790374	T	C
22	rs572597406	33790426	T	C
22	rs564777656	33790635	T	C
22	rs55770651	33790767	A	G
22	rs142046645	33790962	T	C
22	rs555013641	33791091	C	T
22	rs1807700	33791131	C	T
22	rs189258149	33791294	A	G
22	rs715487	33791374	A	C
22	rs535248712	33791474	C	T
22	rs577524138	33791698	C	T
22	rs56021884	33791703	G	T
22	rs148299810	33791747	C	T
22	rs113707336	33791776	G	A
22	rs184410384	33791914	T	C
22	rs115506061	33791915	A	G
22	rs146337889	33792039	G	T
22	rs742008	33792169	C	T
22	rs62225270	33792347	C	A
22	rs186538304	33792358	C	A
22	rs73405337	33792537	G	C
22	rs571349971	33792603	C	T
22	rs145850027	33792662	T	C
22	rs185182695	33792737	C	T
22	rs191127805	33792748	T	C
22	rs7291480	33792783	T	C
22	rs2413183	33792824	A	G
22	rs186803670	33793044	T	A
22	rs742009	33793053	T	C
22	rs5998917	33793352	C	T
22	rs183205778	33793381	G	A
22	rs188167900	33793573	G	A
22	rs554776737	33793650	C	A
22	rs7288447	33793672	C	T
22	rs142651406	33793734	C	T
22	rs145654638	33793768	A	G
22	rs113542616	33793818	T	C
22	rs543463629	33793943	G	C
22	rs16992256	33794178	A	T
22	rs73405344	33794439	C	T
22	rs557487899	33794503	A	C
22	rs141501805	33794593	T	G
22	rs9607041	33794969	T	A
22	rs112062384	33795083	G	C
22	rs60340479	33795117	T	C
22	rs7285513	33795375	A	T
22	rs60650016	33795530	A	C
22	rs558460308	33795585	G	A
22	rs540855236	33795587	C	T
22	rs560550244	33795604	A	G
22	rs185315486	33795698	T	C
22	rs144874906	33795818	A	G
22	rs16992261	33795921	T	C
22	rs138216221	33795980	C	T
22	rs112982998	33796327	C	T
22	rs138838711	33796394	A	G
22	rs17802418	33796656	C	T
22	rs183607890	33796673	T	C
22	rs527685079	33796777	A	G
22	rs190196156	33796817	T	C
22	rs7285067	33796882	A	G
22	rs572018540	33796976	T	C
22	rs140072713	33797047	A	C
22	rs548910300	33797352	G	T
22	rs8136357	33797362	T	C
22	rs571343708	33797427	A	T
22	rs558651137	33797665	A	G
22	rs7290813	33797682	C	T
22	rs574738767	33797703	C	T
22	rs2283898	33798006	T	C
22	rs538864443	33798093	C	T
22	rs713960	33798116	A	G
22	rs2283899	33798202	A	G
22	rs2283900	33798221	T	A
22	rs149904471	33798340	T	C
22	rs146499137	33798397	A	C
22	rs2283901	33798423	T	G
22	rs531973388	33799058	A	C
22	rs9609779	33799128	A	C
22	rs146744944	33799132	T	A
22	rs548460157	33799202	A	C
22	rs143251976	33799284	C	T
22	rs2283902	33799353	C	T
22	rs140519168	33799528	C	G
22	rs191805466	33799619	T	C
22	rs13056195	33799740	T	C
22	rs551127731	33799788	C	T
22	rs10427993	33799807	T	C
22	rs2283903	33799810	C	G
22	rs112943092	33799866	A	G
22	rs180793491	33799919	C	G
22	rs80033636	33799935	C	T
22	rs186984498	33800114	C	G
22	rs2283904	33800119	G	A
22	rs144468629	33800214	A	C
22	rs148401112	33800470	A	G
22	rs2267198	33801143	C	T
22	rs2267199	33801379	C	T
22	rs9306276	33801506	C	T
22	rs574039762	33801660	C	G
22	rs16992276	33801983	C	A
22	rs5998933	33801996	A	G
22	rs2267200	33802020	G	T
22	rs74739479	33802257	A	G
22	rs62225286	33802295	A	G
22	rs147068072	33802406	A	C
22	rs567883377	33802444	A	G
22	rs111456028	33802588	A	C
22	rs62225287	33802664	T	C
22	rs551499633	33802808	T	C
22	rs182431273	33802915	G	A
22	rs149447773	33802929	T	C
22	rs139879626	33803183	T	G
22	rs16992279	33803316	A	G
22	rs185725670	33803491	A	G
22	rs116624041	33803693	T	C
22	rs181087510	33803734	C	A
22	rs565007344	33804005	T	C
22	rs562689911	33804014	C	T
22	rs7284548	33804028	G	A
22	rs186112180	33804111	T	C
22	rs148444743	33804123	T	C
22	rs112995743	33804124	A	G
22	rs12152123	33804185	A	G
22	rs527585053	33804202	G	C
22	rs28897126	33804337	T	C
22	rs11912605	33804468	G	C
22	rs11703802	33804510	C	T
22	rs60692201	33804676	T	C
22	rs183094823	33804736	G	T
22	rs528670874	33804739	A	G
22	rs5994737	33804804	T	C
22	rs117531661	33804893	C	T
22	rs73405383	33805074	T	C
22	rs17802641	33805341	C	T
22	rs143825744	33805544	G	A
22	rs8136166	33805729	T	C
22	rs2267201	33805809	A	T
22	rs576792956	33805818	T	G
22	rs539389987	33805827	G	A
22	rs192921349	33805830	A	G
22	rs78960977	33805908	A	T
22	rs73166267	33805941	C	T
22	rs544750753	33805944	T	G
22	rs117565281	33806223	C	G
22	rs189382614	33806236	T	C
22	rs2267202	33806540	A	G
22	rs561621898	33806586	T	C
22	rs530632241	33806636	C	T
22	rs117891816	33806652	G	A
22	rs566494882	33806764	C	T
22	rs79260959	33806784	T	C
22	rs113207862	33806863	A	G
22	rs118129004	33806910	A	G
22	rs7287710	33807636	C	T
22	rs5998935	33807835	G	A
22	rs186328763	33807884	C	A
22	rs9609781	33807967	T	A
22	rs571816019	33807997	T	C
22	rs148698386	33808007	T	C
22	rs180814945	33808032	A	G
22	rs536385782	33808107	C	T
22	rs542298091	33808134	T	G
22	rs8138216	33808425	T	C
22	rs8141586	33808509	T	C
22	rs115292235	33808735	T	C
22	rs183224051	33808893	T	C
22	rs573906890	33808937	A	G
22	rs542812619	33808994	C	T
22	rs534113225	33809059	T	C
22	rs530245322	33809201	C	T
22	rs552625904	33809403	A	G
22	rs1004811	33809429	T	C
22	rs183450934	33809546	G	A
22	rs556129547	33809695	T	C
22	rs192843612	33809729	A	G
22	rs144725784	33809741	A	G
22	rs114103345	33809746	T	C
22	rs561254406	33809765	G	T
22	rs530281639	33809799	C	T
22	rs74564881	33809837	T	G
22	rs563765615	33809904	T	C
22	rs548558902	33810095	C	A
22	rs140488756	33810097	T	C
22	rs8141754	33810205	A	T
22	rs73882222	33810232	A	G
22	rs192854221	33810706	C	A
22	rs62225288	33810887	G	A
22	rs73405393	33810992	T	C
22	rs145140256	33811062	A	T
22	rs16992290	33811494	T	C
22	rs114460068	33811590	T	C
22	rs55645916	33811659	G	A
22	rs2267203	33811677	A	G
22	rs565568214	33811686	C	G
22	rs573496535	33811843	T	C
22	rs143506663	33811901	A	T
22	rs182057758	33812114	G	A
22	rs553715625	33812378	T	C
22	rs12169156	33812517	C	A
22	rs12169580	33812541	G	T
22	rs191188121	33812601	A	T
22	rs12628567	33812636	T	C
22	rs528418648	33812656	T	C
22	rs62225290	33812848	T	C
22	rs556079714	33812853	G	A
22	rs558241425	33812884	T	C
22	rs542582711	33812925	A	G
22	rs183370376	33812978	T	C
22	rs7364196	33813017	T	C
22	rs140738616	33813311	C	T
22	rs144650482	33813345	T	C
22	rs533331339	33813451	C	T
22	rs575399421	33813680	A	G
22	rs188481162	33813906	C	T
22	rs570301061	33814101	C	T
22	rs571538993	33814106	C	T
22	rs2283905	33814270	C	T
22	rs188472380	33814311	T	G
22	rs111464776	33814318	G	A
22	rs180786916	33814395	T	A
22	rs117507179	33814482	C	A
22	rs184306041	33814740	A	G
22	rs5994739	33814786	T	C
22	rs190473268	33814889	T	C
22	rs117574693	33815002	T	C
22	rs9609784	33815171	G	A
22	rs191795076	33815539	A	G
22	rs8135948	33815614	G	T
22	rs150304851	33815822	A	G
22	rs538341212	33815956	G	A
22	rs185368433	33816053	A	G
22	rs2267204	33816222	C	T
22	rs77330622	33816274	C	G
22	rs7286416	33816360	C	T
22	rs558207701	33816544	G	C
22	rs189840692	33816582	A	G
22	rs557080290	33816660	C	T
22	rs143058718	33816752	G	A
22	rs563942903	33816759	T	C
22	rs528506486	33816864	T	C
22	rs564940926	33816922	C	T
22	rs561930183	33816940	A	G
22	rs565396714	33817083	A	G
22	rs9607043	33817195	C	A
22	rs76035097	33817219	C	T
22	rs562145288	33817228	A	C
22	rs572814069	33817322	A	G
22	rs143725224	33817354	C	T
22	rs150834807	33817394	G	A
22	rs528207428	33817418	C	G
22	rs7285320	33817498	A	G
22	rs713837	33817529	G	C
22	rs62225293	33817688	T	C
22	rs144271638	33818475	T	C
22	rs528246341	33818544	A	G
22	rs140746603	33818653	A	G
22	rs184277563	33818783	G	A
22	rs117487795	33818941	C	T
22	rs115648223	33818976	A	G
22	rs142970793	33818978	T	G
22	rs191680287	33819037	A	G
22	rs9609788	33819438	A	G
22	rs533893795	33819672	G	A
22	rs141203785	33819790	A	G
22	rs5998937	33820175	C	T
22	rs8138344	33820256	T	G
22	rs9607044	33820350	G	A
22	rs553921509	33820530	A	G
22	rs8141764	33820549	T	C
22	rs5998938	33820640	A	G
22	rs7292262	33820763	A	G
22	rs116389840	33820872	T	G
22	rs2092043	33820947	C	A
22	rs2413184	33821014	T	C
22	rs142037426	33821785	T	C
22	rs530045506	33821878	G	A
22	rs184088775	33821978	T	C
22	rs551673084	33821988	C	T
22	rs571481628	33821989	T	C
22	rs553588074	33822061	T	C
22	rs573725229	33822065	T	C
22	rs572317400	33822199	A	G
22	rs738166	33822335	G	A
22	rs190772945	33822409	T	C
22	rs5994741	33822545	C	T
22	rs575650197	33822790	A	G
22	rs16992324	33823144	C	T
22	rs183234515	33823267	A	G
22	rs79957934	33823281	A	T
22	rs74426450	33823285	G	A
22	rs9609790	33823308	A	G
22	rs742011	33823409	C	T
22	rs742012	33823454	T	G
22	rs117864670	33823640	C	T
22	rs541336880	33823949	C	T
22	rs529904005	33823967	C	T
22	rs554571082	33823980	A	G
22	rs117365016	33823997	G	C
22	rs568705191	33824147	A	G
22	rs113124410	33824341	T	C
22	rs558949266	33824425	C	G
22	rs9607045	33824447	A	C
22	rs568031604	33824880	T	C
22	rs9607046	33824998	C	A
22	rs140814317	33825409	T	C
22	rs150171003	33825412	C	G
22	rs149318287	33825468	A	T
22	rs9609792	33825549	T	C
22	rs9609793	33825640	G	T
22	rs2267205	33825650	C	T
22	rs557726788	33825805	A	G
22	rs180830327	33825998	C	G
22	rs724775	33826321	G	T
22	rs571284328	33826480	C	T
22	rs724776	33826566	A	G
22	rs117954898	33826743	C	A
22	rs540587731	33826788	C	T
22	rs200947024	33826917	T	A
22	rs9609794	33827105	T	C
22	rs5994743	33827120	G	A
22	rs546579312	33827245	C	T
22	rs191824287	33827315	C	T
22	rs150663730	33827478	A	C
22	rs140035363	33827504	C	G
22	rs2280977	33827522	A	T
22	rs16992335	33827681	G	C
22	rs2103524	33827789	A	G
22	rs139403497	33827994	T	C
22	rs16992336	33828068	C	A
22	rs145152413	33828073	A	C
22	rs62225294	33828097	A	G
22	rs147579402	33828280	C	T
22	rs80069366	33828316	C	T
22	rs73166278	33828432	T	C
22	rs569127383	33828573	G	T
22	rs149054924	33828575	T	A
22	rs76926754	33828714	T	G
22	rs11913609	33828765	A	G
22	rs5998940	33828944	A	T
22	rs5998941	33828996	A	G
22	rs9619347	33829087	C	T
22	rs111925062	33829310	T	C
22	rs145518975	33829358	A	G
22	rs184919634	33829436	C	G
22	rs569289416	33829441	T	G
22	rs138239006	33829547	G	A
22	rs188243825	33829724	T	A
22	rs149587050	33829940	C	T
22	rs538219183	33829943	G	A
22	rs117915711	33830227	A	G
22	rs144357946	33830318	T	C
22	rs8135715	33830348	A	G
22	rs191442724	33830368	A	C
22	rs5754547	33830458	G	T
22	rs34484650	33830475	T	C
22	rs182401605	33830537	A	G
22	rs186803491	33830571	T	C
22	rs568679139	33830670	G	A
22	rs573164674	33830832	T	C
22	rs540944720	33831048	T	C
22	rs117360642	33831057	A	G
22	rs185375986	33831080	T	C
22	rs150503718	33831174	A	G
22	rs118110866	33831221	G	C
22	rs551228339	33831228	G	T
22	rs73407327	33831292	T	C
22	rs760541	33831448	G	A
22	rs149690343	33831495	A	G
22	rs760542	33831584	T	C
22	rs760543	33831588	T	C
22	rs73407331	33831601	A	G
22	rs145570337	33831691	C	T
22	rs114557478	33831756	C	T
22	rs760544	33831799	T	C
22	rs188392950	33831941	T	C
22	rs180796550	33832146	T	C
22	rs2267206	33832148	A	G
22	rs2255556	33832317	C	T
22	rs141101524	33832434	A	T
22	rs568918843	33832452	T	C
22	rs527865929	33832665	C	G
22	rs713740	33832735	A	G
22	rs140994266	33832743	C	G
22	rs150206444	33832767	T	C
22	rs550489051	33832773	C	T
22	rs562688130	33832996	T	G
22	rs5754549	33833047	T	C
22	rs2267207	33833085	C	A
22	rs9619348	33833101	G	T
22	rs77168663	33833131	C	T
22	rs191549299	33833145	C	T
22	rs568974515	33833234	T	C
22	rs116807358	33833245	C	T
22	rs543343805	33833736	A	C
22	rs150738037	33833844	C	G
22	rs713732	33833853	A	T
22	rs144116529	33833947	T	C
22	rs542888850	33834285	G	T
22	rs114754031	33834356	C	T
22	rs8141158	33834668	G	A
22	rs566894195	33834690	A	G
22	rs8141385	33834740	G	C
22	rs78358038	33834742	A	G
22	rs141625537	33834924	T	C
22	rs147100361	33835002	C	G
22	rs138469951	33835156	T	C
22	rs188843906	33835304	C	T
22	rs2283906	33835517	A	T
22	rs564947828	33835719	G	T
22	rs547091982	33835794	C	T
22	rs5998943	33836233	T	C
22	rs187223613	33836508	T	C
22	rs2413185	33836576	C	T
22	rs529781158	33836676	A	C
22	rs2413186	33836791	T	C
22	rs183779561	33836947	T	C
22	rs528777666	33836992	T	G
22	rs112191594	33837108	C	T
22	rs113532410	33837130	T	G
22	rs570760486	33837198	C	T
22	rs12168369	33837279	T	C
22	rs532107336	33837516	T	C
22	rs111285889	33837517	A	G
22	rs76590281	33837575	A	G
22	rs562149240	33837600	A	T
22	rs112920198	33837818	G	C
22	rs79313892	33837878	C	T
22	rs115448713	33838055	C	T
22	rs111594507	33838163	T	C
22	rs181041842	33838222	A	G
22	rs186244098	33838284	T	C
22	rs551188681	33838355	G	A
22	rs76349474	33838398	A	G
22	rs187130171	33838474	A	G
22	rs553054802	33838655	C	T
22	rs538660112	33838704	T	C
22	rs540333028	33838879	T	C
22	rs183097915	33838904	A	G
22	rs36074878	33838959	C	T
22	rs1807547	33838972	G	T
22	rs12165949	33839025	G	T
22	rs187352024	33839198	C	T
22	rs145959748	33839246	G	A
22	rs555129332	33839858	T	C
22	rs537491644	33839892	T	C
22	rs9619349	33839894	T	C
22	rs16992342	33840160	T	C
22	rs188058546	33840193	G	A
22	rs192244015	33840317	T	A
22	rs145463138	33840447	A	G
22	rs8136201	33840541	T	C
22	rs76317619	33840553	A	C
22	rs8136468	33840615	A	G
22	rs140977547	33840830	T	C
22	rs5998945	33841006	T	C
22	rs562682195	33841062	T	C
22	rs551030962	33841103	A	G
22	rs9609798	33841538	T	G
22	rs9609799	33841773	G	T
22	rs568818575	33841780	T	C
22	rs11704104	33841877	C	T
22	rs149018366	33841879	G	A
22	rs369680726	33841929	A	C
22	rs186260191	33841979	G	A
22	rs111460013	33842027	C	T
22	rs115879164	33842084	T	C
22	rs7291772	33842243	T	C
22	rs80332473	33842264	C	T
22	rs137893278	33842337	C	T
22	rs529645467	33842445	A	G
22	rs5998946	33842454	C	A
22	rs117863037	33842459	A	G
22	rs566250422	33842580	A	C
22	rs62225298	33842637	T	C
22	rs8137639	33842638	A	G
22	rs5754553	33842671	T	C
22	rs538516266	33842751	G	C
22	rs558344716	33842772	C	A
22	rs73407357	33842820	C	T
22	rs75689026	33842875	C	G
22	rs7287567	33842949	T	G
22	rs537473124	33843001	G	T
22	rs6518824	33843029	A	C
22	rs8139018	33843128	A	T
22	rs8137978	33843129	T	C
22	rs138617776	33843186	C	T
22	rs183232853	33843197	G	A
22	rs113629547	33843280	C	T
22	rs5754554	33843347	A	G
22	rs186261006	33843447	T	C
22	rs190631738	33843450	C	T
22	rs16992351	33843452	G	A
22	rs9607047	33843597	C	T
22	rs534592459	33843631	A	G
22	rs73407361	33843838	C	G
22	rs568130167	33843845	C	T
22	rs112161767	33843956	C	T
22	rs545846121	33844012	T	C
22	rs192845713	33844047	C	A
22	rs77798353	33844114	A	G
22	rs73407363	33844131	C	T
22	rs115820256	33844176	A	G
22	rs5754555	33844303	C	T
22	rs73166286	33844340	C	T
22	rs5754556	33844968	T	A
22	rs149538926	33845085	G	T
22	rs147209755	33845179	A	G
22	rs550815305	33845292	T	C
22	rs189660673	33845372	A	G
22	rs118029748	33845459	G	A
22	rs76739323	33845514	G	A
22	rs16992355	33845549	A	G
22	rs7293057	33845576	T	C
22	rs540336937	33845604	T	C
22	rs560419836	33845645	A	C
22	rs9609800	33845686	A	C
22	rs7284440	33845734	T	G
22	rs7284205	33845767	G	C
22	rs7284478	33845817	A	G
22	rs7284094	33845818	C	A
22	rs537800278	33845819	C	T
22	rs7284217	33845831	C	A
22	rs116317009	33845838	A	G
22	rs7284227	33845851	T	A
22	rs540326663	33845960	C	T
22	rs145372724	33846056	T	C
22	rs560411361	33846058	T	C
22	rs148754000	33846082	C	G
22	rs576953239	33846117	T	C
22	rs62225299	33846134	C	G
22	rs62225300	33846238	G	T
22	rs111497203	33846244	T	G
22	rs73407373	33846404	T	A
22	rs11913859	33846471	C	T
22	rs9609801	33846576	G	A
22	rs8140536	33846669	G	T
22	rs146644218	33846698	T	C
22	rs569175594	33846778	C	T
22	rs186859022	33846810	A	G
22	rs9609802	33846914	T	C
22	rs8140222	33846972	C	G
22	rs144627061	33846987	G	A
22	rs8139998	33847024	T	C
22	rs8140106	33847041	T	C
22	rs8140002	33847076	G	A
22	rs542438823	33847179	T	C
22	rs8141384	33847286	C	T
22	rs12160505	33847290	T	C
22	rs117031189	33847291	A	G
22	rs8140538	33847365	T	C
22	rs539137717	33847375	G	A
22	rs540675433	33847385	T	G
22	rs143597856	33847422	T	C
22	rs113792671	33847625	G	A
22	rs565040279	33847647	T	C
22	rs62225312	33847691	T	C
22	rs550450556	33847733	T	C
22	rs569087879	33847779	T	G
22	rs5754557	33847795	A	G
22	rs193223121	33847839	A	G
22	rs185171026	33847857	G	C
22	rs62225313	33847877	C	T
22	rs12157578	33847912	T	C
22	rs5754558	33848010	T	C
22	rs5754559	33848023	T	C
22	rs117970561	33848088	A	G
22	rs7285886	33848092	T	C
22	rs367619437	33848259	A	G
22	rs73166290	33848260	A	G
22	rs76674664	33848296	T	C
22	rs5754560	33848370	T	C
22	rs531357399	33848423	C	G
22	rs139666200	33848483	A	G
22	rs2267209	33848972	C	G
22	rs144719123	33849035	C	T
22	rs148528997	33849041	C	G
22	rs11703988	33849125	A	G
22	rs2267210	33849150	G	C
22	rs559415069	33849152	T	C
22	rs143855207	33849198	G	C
22	rs151145728	33849328	A	G
22	rs2267211	33849388	A	G
22	rs12158851	33849396	G	A
22	rs2267212	33849461	G	A
22	rs5754561	33849789	G	A
22	rs5754562	33850168	C	T
22	rs578045346	33850273	G	A
22	rs534592547	33850302	A	T
22	rs530813050	33850328	A	G
22	rs564279324	33850391	A	G
22	rs189970828	33850476	A	G
22	rs562996909	33850520	C	G
22	rs117658927	33850856	A	G
22	rs186457256	33850903	T	C
22	rs570132897	33851125	G	A
22	rs556009553	33851363	G	T
22	rs9609805	33851505	A	G
22	rs189297846	33851926	A	T
22	rs547994846	33852117	A	C
22	rs577871464	33852197	A	G
22	rs190118729	33852297	A	G
22	rs142850154	33852397	G	T
22	rs140108676	33852515	C	T
22	rs552563454	33853009	A	C
22	rs564598385	33853053	C	T
22	rs181048015	33853219	A	T
22	rs73407398	33853389	A	G
22	rs150928331	33853864	C	T
22	rs142112736	33853969	T	C
22	rs5754563	33854162	A	G
22	rs147825948	33854180	C	T
22	rs191855309	33854186	A	G
22	rs375174388	33854275	A	G
22	rs183119223	33854338	T	C
22	rs370669045	33854386	A	G
22	rs149534633	33854479	A	G
22	rs550931875	33854693	T	C
22	rs138173857	33855014	G	C
22	rs7289701	33855512	G	A
22	rs141536459	33855718	T	C
22	rs190722562	33855861	C	G
22	rs561835355	33856045	G	T
22	rs2283907	33856304	G	C
22	rs139431112	33856501	T	C
22	rs575442849	33856801	G	C
22	rs370155263	33856903	T	A
22	rs181345163	33857078	A	C
22	rs4820104	33857104	C	T
22	rs9306277	33857544	T	C
22	rs185853688	33857637	G	A
22	rs62225315	33857713	A	G
22	rs556250053	33858097	T	A
22	rs73409004	33858283	T	C
22	rs5754565	33858304	A	G
22	rs183248532	33858402	A	C
22	rs62225316	33859148	T	C
22	rs16992391	33859167	T	C
22	rs541668046	33859227	C	T
22	rs112518878	33859269	G	T
22	rs78008039	33859511	G	T
22	rs113703873	33859542	C	T
22	rs73409009	33859559	G	A
22	rs113239782	33859571	A	G
22	rs182861400	33859685	T	G
22	rs149374458	33859719	T	C
22	rs9619350	33859895	A	G
22	rs9621702	33859963	A	T
22	rs11704267	33860103	A	C
22	rs185043568	33860326	A	G
22	rs577269829	33860512	T	C
22	rs545852571	33860521	C	T
22	rs141002942	33860656	T	G
22	rs4821147	33860825	A	C
22	rs57560381	33860879	G	A
22	rs13054751	33860894	C	T
22	rs4820105	33860913	A	G
22	rs12160494	33860936	C	T
22	rs78425400	33861037	G	A
22	rs189943296	33861057	T	C
22	rs4821148	33861275	G	C
22	rs181117245	33861627	T	C
22	rs184514433	33861741	C	T
22	rs73409014	33861818	T	C
22	rs9621704	33861950	T	C
22	rs140388501	33862090	T	C
22	rs16992399	33862124	A	C
22	rs188252542	33862351	A	T
22	rs11703108	33862377	G	C
22	rs5754566	33862494	T	G
22	rs186371662	33862544	C	T
22	rs182064297	33862664	G	C
22	rs2142927	33862701	C	T
22	rs76926210	33862736	G	T
22	rs186543888	33862850	C	T
22	rs548295558	33862878	C	T
22	rs138279219	33863035	A	G
22	rs182939715	33863081	C	A
22	rs78353550	33863141	A	G
22	rs186809000	33863169	T	C
22	rs2267213	33863218	A	G
22	rs566762003	33863220	G	C
22	rs557465943	33863360	T	C
22	rs146738360	33863392	C	T
22	rs563191815	33863458	T	C
22	rs2267214	33863676	G	A
22	rs558870662	33863737	G	A
22	rs143316494	33863971	T	C
22	rs183398886	33864002	A	G
22	rs5749613	33864711	A	T
22	rs2413187	33864817	G	A
22	rs144123749	33864943	C	T
22	rs146789387	33865005	C	T
22	rs5754568	33865302	C	T
22	rs559328706	33865577	A	G
22	rs73409018	33865664	C	A
22	rs5754569	33865680	A	G
22	rs112648260	33865711	C	G
22	rs563436642	33865758	G	C
22	rs137929673	33866122	T	C
22	rs4821150	33866241	C	T
22	rs78775519	33866246	C	T
22	rs141630678	33866694	T	C
22	rs2267215	33866854	A	G
22	rs74607750	33866951	G	A
22	rs139260771	33867162	T	C
22	rs2267216	33867163	G	A
22	rs117088897	33867179	A	C
22	rs561508518	33867312	C	G
22	rs76604498	33867376	T	C
22	rs114561650	33867401	A	T
22	rs9621705	33867464	T	C
22	rs9621706	33867479	A	C
22	rs114697297	33867498	C	T
22	rs181944483	33867510	C	T
22	rs139610237	33867744	C	G
22	rs187133088	33867747	A	G
22	rs149994752	33867748	T	C
22	rs56338801	33867749	A	G
22	rs375496412	33867797	A	C
22	rs546003238	33867973	G	T
22	rs570795014	33868299	A	G
22	rs76980158	33868301	G	A
22	rs535540537	33868421	C	T
22	rs77143316	33868538	G	T
22	rs147934721	33868589	T	C
22	rs73409026	33868602	T	C
22	rs73409028	33868817	A	G
22	rs373243760	33868913	C	T
22	rs117775408	33868956	T	C
22	rs543807572	33869156	C	T
22	rs370937792	33869301	G	C
22	rs2413188	33869321	G	A
22	rs5749614	33869360	G	A
22	rs138355685	33869401	C	T
22	rs183841616	33869481	G	A
22	rs188855303	33869489	T	C
22	rs192864489	33869541	T	C
22	rs5998955	33869699	A	G
22	rs555329117	33870218	T	C
22	rs543385465	33870297	A	G
22	rs187246756	33870452	A	T
22	rs545603295	33870465	T	A
22	rs565394020	33870490	C	T
22	rs541074929	33870533	T	C
22	rs191618180	33870541	A	G
22	rs557316164	33870545	C	T
22	rs183821175	33870560	T	C
22	rs140678908	33870644	T	C
22	rs4821151	33870673	G	C
22	rs116955252	33870879	A	G
22	rs193299569	33871186	G	A
22	rs5754571	33871533	T	C
22	rs185467146	33871583	A	G
22	rs564449236	33871615	C	T
22	rs190370344	33871638	A	G
22	rs527493844	33871685	C	T
22	rs536268627	33871864	C	T
22	rs539379536	33871957	G	C
22	rs549176436	33872216	T	C
22	rs5998957	33872261	C	T
22	rs73409037	33872432	G	C
22	rs148197078	33872452	T	A
22	rs2032475	33872468	G	A
22	rs5998958	33872572	C	T
22	rs184170858	33872685	T	C
22	rs80155084	33872699	T	C
22	rs76458678	33872839	A	G
22	rs73166296	33872920	A	G
22	rs73409042	33872967	A	G
22	rs557068635	33873058	G	A
22	rs187377379	33873059	A	G
22	rs5754572	33873203	G	A
22	rs112113587	33873294	C	T
22	rs117361009	33873303	A	G
22	rs117668269	33873362	A	G
22	rs138566126	33873381	G	A
22	rs568401517	33873513	C	T
22	rs144586526	33873547	A	C
22	rs139744574	33873651	T	C
22	rs117060482	33873876	C	T
22	rs147454604	33873921	G	A
22	rs140027041	33873949	T	C
22	rs117265887	33874038	A	G
22	rs533548687	33874045	C	T
22	rs5749616	33874169	A	G
22	rs372705068	33874280	G	A
22	rs141024084	33874539	T	G
22	rs149856905	33874541	A	C
22	rs146886436	33874584	A	G
22	rs5998959	33874704	C	A
22	rs561308803	33874706	G	C
22	rs74369040	33874709	A	G
22	rs79717022	33874955	T	C
22	rs75538026	33874961	A	G
22	rs184304479	33875063	C	G
22	rs5749617	33875161	G	A
22	rs578159877	33875266	A	G
22	rs190479296	33875299	C	T
22	rs16992419	33875365	C	T
22	rs117140814	33875425	A	C
22	rs539678517	33875576	C	T
22	rs188903059	33875738	G	T
22	rs5749618	33875762	G	A
22	rs537444969	33875972	A	C
22	rs149062618	33876010	T	C
22	rs372223048	33876090	T	C
22	rs17803678	33876161	A	G
22	rs148252500	33876210	C	T
22	rs141273765	33876272	T	C
22	rs374899525	33876389	G	A
22	rs533541520	33876523	T	C
22	rs118082553	33876535	G	T
22	rs576552013	33876612	G	T
22	rs191987962	33876755	C	T
22	rs78450975	33876801	G	A
22	rs548853830	33876858	G	A
22	rs75102605	33877144	T	C
22	rs147457835	33877154	G	C
22	rs139827319	33877432	C	T
22	rs190550695	33877682	G	A
22	rs539224989	33877930	A	G
22	rs5998960	33877944	C	T
22	rs534834889	33878002	G	A
22	rs144270548	33878123	A	G
22	rs7286990	33878152	G	T
22	rs545201124	33878180	C	T
22	rs566168000	33878743	C	A
22	rs139760921	33878940	T	G
22	rs182591700	33878957	C	T
22	rs187721747	33878978	A	G
22	rs5998961	33879002	C	T
22	rs4821152	33879139	A	G
22	rs537651925	33879185	G	A
22	rs554843842	33879602	A	C
22	rs576775578	33879647	T	C
22	rs145531822	33879745	C	A
22	rs71313164	33879795	C	T
22	rs192666226	33879887	G	A
22	rs184697433	33879952	C	G
22	rs73409049	33879957	C	T
22	rs114190263	33880058	G	A
22	rs5998963	33880193	G	A
22	rs143739604	33880217	G	A
22	rs5998964	33880290	C	T
22	rs189433678	33880556	G	A
22	rs181998239	33880581	C	A
22	rs146081911	33880607	T	C
22	rs117914594	33880620	T	C
22	rs79600487	33880872	T	C
22	rs531105114	33880962	G	A
22	rs181666393	33880991	C	G
22	rs62225318	33881135	T	G
22	rs150610451	33881226	A	G
22	rs543135393	33881484	G	T
22	rs118110379	33881724	T	C
22	rs80175893	33881790	T	C
22	rs79843477	33881816	A	C
22	rs2283908	33881925	T	C
22	rs554446455	33881970	A	G
22	rs148793146	33882119	T	G
22	rs74654528	33882259	T	C
22	rs9609811	33882364	G	C
22	rs5994755	33882763	G	A
22	rs151142634	33882804	T	C
22	rs531291080	33882981	C	T
22	rs576415106	33883013	G	T
22	rs147619083	33883282	A	C
22	rs570223780	33883510	C	T
22	rs188614727	33883569	T	C
22	rs553653248	33883738	T	C
22	rs138665885	33883773	C	T
22	rs192793162	33883789	C	T
22	rs530368919	33884155	A	C
22	rs184794338	33884225	C	T
22	rs534705416	33884340	C	T
22	rs143260966	33884403	T	C
22	rs5998966	33884456	C	T
22	rs183680770	33884766	A	G
22	rs189474127	33884894	A	C
22	rs548253628	33885090	C	G
22	rs76936521	33885125	A	G
22	rs5754573	33885208	C	T
22	rs5754574	33885287	C	T
22	rs574369484	33885322	C	T
22	rs73409057	33885336	A	T
22	rs142993157	33885411	A	G
22	rs73409058	33885479	G	A
22	rs113709248	33885504	T	G
22	rs57779654	33885580	G	A
22	rs61116783	33885612	C	T
22	rs60329459	33885743	G	A
22	rs181387315	33885813	C	G
22	rs79087486	33885842	T	C
22	rs73166297	33885897	T	C
22	rs552499173	33885936	G	A
22	rs5998967	33886313	T	A
22	rs79304412	33886428	A	T
22	rs562356575	33886514	C	T
22	rs566860690	33886622	G	C
22	rs5994756	33886695	G	A
22	rs2267218	33886848	C	T
22	rs117889183	33886917	C	T
22	rs561595923	33886962	G	A
22	rs117636893	33887064	A	G
22	rs183299771	33887153	T	C
22	rs187250060	33887389	C	G
22	rs77161725	33887430	T	C
22	rs117377447	33887491	T	C
22	rs11912942	33887540	G	T
22	rs563202120	33887609	G	A
22	rs535074315	33887647	T	A
22	rs5998968	33887788	G	A
22	rs578200788	33887797	C	A
22	rs147595363	33887837	C	A
22	rs560536747	33887849	T	A
22	rs547955840	33887917	C	T
22	rs114948988	33888381	T	C
22	rs558473679	33888411	T	C
22	rs73166298	33888453	T	C
22	rs569954800	33888713	A	T
22	rs544137543	33888738	A	T
22	rs190135697	33888760	G	A
22	rs144453518	33888764	G	C
22	rs182055032	33888893	T	C
22	rs113567536	33889231	C	T
22	rs2267219	33889275	T	C
22	rs556607212	33889291	T	C
22	rs576044854	33889293	T	C
22	rs546012415	33889295	T	C
22	rs185763488	33889318	C	T
22	rs188567241	33889338	T	G
22	rs529067776	33889387	C	T
22	rs79002214	33889457	G	A
22	rs551355115	33889563	T	C
22	rs571254096	33889617	G	C
22	rs5998970	33890019	C	G
22	rs138363080	33890092	G	A
22	rs117795350	33890152	A	C
22	rs545122532	33890189	C	A
22	rs148340030	33890200	A	T
22	rs530237857	33890331	C	T
22	rs184030026	33890344	A	T
22	rs739026	33890629	A	G
22	rs117433932	33890725	C	T
22	rs140168858	33890766	A	G
22	rs550037131	33891001	C	T
22	rs191868947	33891102	A	C
22	rs5749619	33891147	C	A
22	rs548604797	33891208	A	G
22	rs576603283	33891249	A	G
22	rs147137058	33891300	C	G
22	rs537509840	33891340	A	C
22	rs543720645	33891478	A	G
22	rs6518828	33891566	A	G
22	rs572421882	33891598	C	G
22	rs5754575	33891610	C	G
22	rs564535543	33891653	T	C
22	rs533444325	33891688	A	G
22	rs538847974	33891786	A	G
22	rs151019882	33891799	A	C
22	rs75298895	33891893	G	A
22	rs78313316	33891898	G	T
22	rs191918544	33891909	A	G
22	rs546084389	33891931	C	G
22	rs192667393	33892048	C	A
22	rs550955991	33892106	T	C
22	rs146533810	33892128	A	G
22	rs184176114	33892171	A	G
22	rs193011523	33892224	C	T
22	rs150210002	33892377	C	T
22	rs117862511	33892383	T	C
22	rs575850603	33892431	G	A
22	rs1076912	33892516	G	C
22	rs1076913	33892590	T	C
22	rs149411571	33892624	T	C
22	rs75954917	33892775	T	C
22	rs138583841	33892957	C	T
22	rs367668002	33893344	A	G
22	rs73882243	33893389	T	C
22	rs5749620	33893421	G	T
22	rs9306279	33893601	C	T
22	rs144090233	33893637	G	A
22	rs5754577	33893805	G	C
22	rs192325162	33893923	A	C
22	rs114862432	33894022	T	C
22	rs115082500	33894205	A	G
22	rs5749621	33894294	C	T
22	rs73882244	33894335	T	C
22	rs73882245	33894347	A	T
22	rs76087432	33894411	G	C
22	rs7290423	33894488	A	G
22	rs572726060	33894535	T	C
22	rs547595922	33894539	C	G
22	rs7291127	33894686	T	G
22	rs7291013	33894761	T	C
22	rs573710754	33894861	A	G
22	rs191079454	33894934	A	G
22	rs552107120	33894939	A	C
22	rs565545096	33894990	A	T
22	rs543476134	33894998	C	A
22	rs113077274	33895012	G	A
22	rs16992462	33895036	T	C
22	rs538597684	33895060	G	C
22	rs79198260	33895220	T	G
22	rs576129786	33895289	T	C
22	rs2301404	33895535	T	C
22	rs2301405	33895712	C	T
22	rs8137506	33895823	G	A
22	rs556308412	33895829	A	G
22	rs571934337	33895906	T	C
22	rs8138875	33896002	C	T
22	rs73166300	33896069	C	G
22	rs138440264	33896237	T	C
22	rs117793024	33896238	A	G
22	rs376277412	33896261	T	C
22	rs17803975	33896362	T	C
22	rs5754579	33896473	G	A
22	rs2283909	33896495	G	A
22	rs115976245	33896525	C	T
22	rs184617102	33896604	A	C
22	rs537784605	33896609	T	G
22	rs192149267	33896701	G	A
22	rs62225319	33896907	T	C
22	rs149254690	33897116	A	G
22	rs189855737	33897346	G	C
22	rs117070359	33897632	C	T
22	rs146002945	33897734	T	C
22	rs139899686	33897752	G	C
22	rs78581765	33897790	C	T
22	rs115040327	33897909	A	T
22	rs2267220	33898114	A	G
22	rs559296601	33898165	A	G
22	rs35080567	33898171	A	G
22	rs530507493	33898249	T	C
22	rs116864869	33898261	A	G
22	rs4239871	33898368	A	G
22	rs75965227	33898369	T	C
22	rs79229649	33898407	G	A
22	rs9609813	33898427	G	A
22	rs34593514	33898444	T	C
22	rs4239872	33898451	C	A
22	rs190899872	33898459	C	T
22	rs4821153	33898484	C	A
22	rs570361894	33898490	C	T
22	rs532892848	33898519	C	T
22	rs556022560	33898578	G	A
22	rs149781979	33898615	T	C
22	rs182967431	33898661	T	C
22	rs549659955	33898744	G	A
22	rs569479692	33898745	G	A
22	rs112814212	33898761	A	G
22	rs564108166	33898898	A	G
22	rs62225321	33898906	A	C
22	rs192308228	33899131	A	G
22	rs140601999	33899178	G	A
22	rs76614106	33899199	C	T
22	rs547444142	33899229	C	T
22	rs5754580	33899237	C	T
22	rs555257648	33899252	G	T
22	rs150298108	33899306	A	G
22	rs556274709	33899329	A	G
22	rs540335817	33899367	T	C
22	rs542679828	33899391	T	C
22	rs527833023	33899498	C	T
22	rs149488354	33899555	A	G
22	rs145960455	33899558	A	G
22	rs138572708	33899613	T	C
22	rs184369453	33899784	T	C
22	rs78054017	33899869	T	C
22	rs565410656	33899874	T	C
22	rs536210234	33899907	C	T
22	rs75736231	33899922	C	T
22	rs549851874	33900029	C	T
22	rs546574115	33900541	C	T
22	rs191489954	33900552	A	T
22	rs114537701	33900641	C	T
22	rs183690884	33900710	T	C
22	rs146240408	33900711	A	G
22	rs5998971	33900764	T	G
22	rs554815727	33900885	A	G
22	rs543692184	33900909	A	G
22	rs150826567	33900941	C	A
22	rs73168505	33900964	T	C
22	rs139234480	33901040	G	C
22	rs145789359	33901206	C	A
22	rs117598199	33901256	C	T
22	rs77029073	33901328	C	G
22	rs562039824	33901356	A	G
22	rs189894385	33901374	C	T
22	rs181527378	33901459	A	G
22	rs7291415	33902059	C	G
22	rs182211597	33902120	C	T
22	rs542340001	33902129	T	C
22	rs739027	33902342	G	C
22	rs75126474	33902350	T	C
22	rs5998972	33902479	C	G
22	rs5998973	33902532	C	G
22	rs141632516	33902609	C	T
22	rs577115157	33902655	A	G
22	rs80353162	33902962	C	T
22	rs188775810	33903051	C	T
22	rs76395275	33903061	A	G
22	rs569363323	33903065	T	C
22	rs5994759	33903083	C	A
22	rs145455303	33903207	T	C
22	rs555247958	33903320	C	G
22	rs543960056	33903370	C	T
22	rs5998974	33903440	A	C
22	rs5994760	33903443	C	G
22	rs5994761	33903529	T	C
22	rs531842240	33903537	A	G
22	rs144175179	33903910	A	G
22	rs117655799	33903946	T	C
22	rs560188672	33904000	C	G
22	rs5994762	33904158	G	C
22	rs558790448	33904274	A	C
22	rs117503858	33904523	A	G
22	rs183538545	33904595	C	A
22	rs2267221	33904676	A	T
22	rs5998975	33904686	C	A
22	rs2267222	33904754	T	C
22	rs571927251	33904831	C	T
22	rs147244706	33904870	A	G
22	rs12158120	33904918	C	A
22	rs144681843	33905279	T	C
22	rs79151069	33905355	G	T
22	rs117879324	33905385	A	T
22	rs192698449	33905637	C	T
22	rs5998977	33905731	C	T
22	rs150029673	33905809	A	C
22	rs532521731	33905930	A	G
22	rs80264225	33905944	T	C
22	rs9619352	33906097	T	C
22	rs116861470	33906250	T	C
22	rs534990286	33906500	C	T
22	rs12160180	33906591	G	A
22	rs12160244	33906712	T	C
22	rs561199096	33906745	A	G
22	rs570737986	33906758	T	A
22	rs189625339	33906788	T	G
22	rs79950826	33907112	G	C
22	rs77765777	33907166	T	C
22	rs115267085	33907210	C	G
22	rs548216810	33907571	A	G
22	rs566981115	33907839	C	T
22	rs1540299	33907964	A	G
22	rs552746742	33908313	C	G
22	rs184332103	33908394	C	A
22	rs147248763	33908425	T	C
22	rs76963847	33908437	C	T
22	rs529397232	33908525	G	A
22	rs111694185	33908557	A	G
22	rs544252251	33908831	T	G
22	rs5994763	33908891	T	G
22	rs560741047	33908908	A	T
22	rs570581131	33909153	G	C
22	rs577664607	33909299	T	C
22	rs2267223	33909323	C	G
22	rs114533231	33909692	T	C
22	rs143859572	33909697	T	C
22	rs557858978	33909839	C	T
22	rs1807492	33909895	G	A
22	rs117925048	33909903	A	G
22	rs562748522	33909987	C	T
22	rs5998979	33910062	C	G
22	rs146670202	33910250	T	C
22	rs117669020	33910310	T	C
22	rs551580895	33910451	A	C
22	rs117037933	33910495	G	T
22	rs558721497	33910669	T	C
22	rs180960721	33910684	G	A
22	rs185901625	33910717	C	T
22	rs5754581	33910736	C	T
22	rs192001362	33910787	T	C
22	rs547442996	33910868	G	A
22	rs567168526	33910923	A	G
22	rs186284738	33910927	A	G
22	rs77823003	33911112	T	A
22	rs5998980	33911113	T	A
22	rs13053432	33911525	G	A
22	rs79428909	33911831	T	C
22	rs114012556	33911832	G	T
22	rs193147656	33911951	T	C
22	rs187487073	33912054	A	G
22	rs74985557	33912105	C	G
22	rs540925550	33912178	C	G
22	rs144342831	33912283	T	C
22	rs528785444	33912364	G	A
22	rs118045470	33912613	T	C
22	rs5994765	33912635	C	T
22	rs534941373	33912644	T	C
22	rs5998982	33912821	T	C
22	rs73168507	33912930	C	G
22	rs556778950	33912958	A	G
22	rs548944446	33912979	C	A
22	rs181129476	33912983	A	G
22	rs150919209	33913039	C	T
22	rs5998983	33913072	T	C
22	rs184521663	33913154	A	G
22	rs5998984	33913250	T	C
22	rs79958644	33913295	A	C
22	rs544875332	33913303	T	G
22	rs117229763	33913550	A	G
22	rs5994766	33913576	C	T
22	rs141364433	33913601	C	T
22	rs59151129	33913684	T	C
22	rs75228409	33913727	A	T
22	rs182239583	33913780	T	C
22	rs4821155	33913844	C	G
22	rs190910134	33913906	C	T
22	rs5998986	33914018	T	A
22	rs537870063	33914134	C	T
22	rs557733417	33914175	G	A
22	rs181603598	33914277	G	C
22	rs574143077	33914289	G	C
22	rs7292590	33914318	C	T
22	rs7291626	33914368	T	C
22	rs191342190	33914371	T	C
22	rs529138371	33914412	A	C
22	rs142189233	33914670	C	T
22	rs5994767	33914824	G	A
22	rs114399766	33914884	T	A
22	rs11703311	33914986	A	C
22	rs139760439	33915002	G	C
22	rs571239168	33915116	C	T
22	rs911626	33915214	A	G
22	rs9609815	33915221	T	C
22	rs559045954	33915223	C	T
22	rs572429187	33915225	C	T
22	rs11703427	33915238	A	G
22	rs531567717	33915317	T	C
22	rs114186522	33915375	A	G
22	rs11704017	33915455	A	G
22	rs2899209	33915503	T	C
22	rs142050858	33915523	T	G
22	rs182917997	33916053	C	T
22	rs188631031	33916071	T	G
22	rs76879450	33916260	T	C
22	rs192754837	33916431	A	G
22	rs560681278	33916467	A	C
22	rs74580954	33916477	T	C
22	rs150157872	33916486	A	C
22	rs117926440	33917185	A	G
22	rs559840988	33917306	C	G
22	rs11089625	33917312	G	A
22	rs12628777	33917344	A	T
22	rs12627800	33917668	G	T
22	rs145808190	33917689	T	C
22	rs117392143	33917694	T	C
22	rs113171689	33917874	A	G
22	rs533459730	33917877	C	T
22	rs548047727	33917998	C	T
22	rs191071023	33918024	T	C
22	rs117215709	33918031	G	A
22	rs552715068	33918081	T	C
22	rs75525988	33918143	G	A
22	rs117817087	33918209	A	G
22	rs11702963	33918262	A	C
22	rs549576580	33918399	G	A
22	rs139971666	33918502	C	T
22	rs149256166	33918556	C	T
22	rs566548890	33918557	A	G
22	rs147350973	33918646	G	A
22	rs558093550	33918766	A	G
22	rs139559567	33918780	G	T
22	rs145085042	33918859	G	T
22	rs117193980	33918918	T	C
22	rs188496007	33918934	T	C
22	rs550817463	33918946	T	A
22	rs147619013	33919232	T	C
22	rs148657004	33919275	T	C
22	rs114240705	33919510	T	C
22	rs542682606	33919557	A	G
22	rs562558297	33919604	A	C
22	rs115649586	33919754	C	T
22	rs188270765	33919850	G	A
22	rs117118383	33919871	G	A
22	rs5754585	33919934	C	T
22	rs5749622	33920016	T	C
22	rs190246485	33920053	T	C
22	rs578002738	33920184	A	G
22	rs140392270	33920195	C	T
22	rs5998992	33920225	C	T
22	rs527916707	33920230	C	T
22	rs549176919	33920286	T	A
22	rs5754586	33920289	T	A
22	rs5754587	33920301	A	T
22	rs536492215	33920400	A	T
22	rs11703178	33920421	T	C
22	rs146774605	33920424	G	A
22	rs5998993	33920601	C	T
22	rs16992481	33920823	G	A
22	rs16992483	33920948	G	A
22	rs138202536	33921106	A	G
22	rs5998994	33921249	C	T
22	rs191788322	33921356	C	A
22	rs117088728	33921432	T	C
22	rs183703905	33921535	C	T
22	rs147354089	33921547	C	T
22	rs57006134	33921609	A	G
22	rs16992486	33921802	G	A
22	rs188333781	33921806	G	C
22	rs5994770	33921823	G	C
22	rs150543393	33922070	T	C
22	rs5994771	33922074	A	G
22	rs190423818	33922197	A	G
22	rs530038713	33922571	A	G
22	rs117452526	33922603	T	C
22	rs75941266	33922605	A	C
22	rs145541261	33922614	T	C
22	rs201699046	33922837	A	G
22	rs78509891	33922862	C	T
22	rs567802702	33922934	T	C
22	rs568075096	33922963	T	C
22	rs148484574	33922968	C	T
22	rs184195924	33923187	G	A
22	rs565464404	33923278	C	T
22	rs189068199	33923285	A	G
22	rs575828753	33923375	T	C
22	rs151074455	33923420	T	C
22	rs141871653	33924002	T	C
22	rs74809359	33924047	C	T
22	rs573733042	33924076	C	T
22	rs550751644	33924145	G	C
22	rs5754588	33924289	G	T
22	rs368823619	33924428	A	G
22	rs117232920	33924453	A	G
22	rs5749623	33924483	G	A
22	rs28650128	33924787	A	G
22	rs4821157	33924919	C	T
22	rs4821158	33925010	A	T
22	rs150775870	33925203	T	C
22	rs144086909	33925322	A	T
22	rs561181981	33925485	A	C
22	rs139968182	33925628	A	G
22	rs180899048	33925638	T	G
22	rs185781605	33925723	G	A
22	rs5998999	33925752	C	T
22	rs558952273	33925915	A	G
22	rs187077682	33926024	A	G
22	rs544606327	33926128	C	G
22	rs149166809	33926347	G	A
22	rs552625635	33926495	A	G
22	rs114890783	33926633	A	G
22	rs141780590	33926710	T	C
22	rs564620575	33926742	G	A
22	rs150090595	33927287	A	G
22	rs9609816	33927390	T	C
22	rs575053493	33927393	A	C
22	rs532783561	33927434	A	G
22	rs568406259	33927477	C	A
22	rs547386913	33927499	T	C
22	rs187493514	33927703	A	G
22	rs5754589	33927881	G	A
22	rs145999804	33928116	T	G
22	rs2267225	33928225	C	T
22	rs377456642	33928247	C	A
22	rs117611597	33928266	T	C
22	rs568062603	33928455	A	G
22	rs150618659	33928644	C	T
22	rs184249242	33928735	G	A
22	rs115104860	33928787	T	C
22	rs114128077	33928820	A	G
22	rs149765505	33928903	A	G
22	rs571984399	33929122	C	T
22	rs34530212	33929207	A	G
22	rs2267226	33929352	G	A
22	rs368020038	33929416	A	G
22	rs2267227	33929800	A	T
22	rs182989115	33929893	C	T
22	rs79325679	33929898	T	C
22	rs5754590	33930015	A	G
22	rs564179196	33930172	T	C
22	rs137969634	33930206	T	C
22	rs5754591	33930256	G	C
22	rs554155776	33930331	T	A
22	rs573976644	33930332	T	G
22	rs182683974	33930347	A	G
22	rs554331472	33930431	G	C
22	rs144784052	33930450	T	C
22	rs5754592	33930453	G	T
22	rs528929355	33930467	C	T
22	rs5999000	33930525	C	G
22	rs79180624	33930562	C	T
22	rs114509292	33930669	A	G
22	rs144635876	33930836	T	C
22	rs574250868	33930860	C	A
22	rs542299167	33930999	G	A
22	rs531900950	33931059	G	A
22	rs79779288	33931110	G	T
22	rs75456766	33931127	A	C
22	rs533758689	33931214	G	C
22	rs183015282	33931271	A	T
22	rs187349792	33931295	T	C
22	rs5754593	33931490	C	T
22	rs117900967	33931521	T	C
22	rs116918553	33931787	A	G
22	rs543154625	33931807	T	C
22	rs76045817	33931994	T	C
22	rs73882247	33932008	C	T
22	rs530364360	33932021	T	C
22	rs184680961	33932047	C	T
22	rs532604973	33932172	T	G
22	rs566031825	33932222	T	C
22	rs5749624	33932356	T	C
22	rs5754594	33932381	T	C
22	rs569432400	33932394	A	G
22	rs5754596	33932514	T	A
22	rs555285020	33932615	T	G
22	rs5754597	33932624	G	A
22	rs116464086	33932698	T	C
22	rs181900804	33932707	C	T
22	rs569547439	33932947	A	G
22	rs5754598	33933093	A	G
22	rs555767566	33933127	T	C
22	rs573219217	33933201	A	G
22	rs11704444	33933520	T	G
22	rs79092720	33933576	T	C
22	rs11704460	33933584	T	C
22	rs191063242	33933585	A	G
22	rs5754599	33933733	T	A
22	rs5754600	33933836	C	T
22	rs74814716	33933848	G	T
22	rs5749626	33933970	T	C
22	rs147281957	33934056	G	A
22	rs148741937	33934232	T	C
22	rs192931732	33934235	A	T
22	rs4820106	33934464	T	C
22	rs7289066	33934485	A	C
22	rs4820107	33934745	G	T
22	rs75657131	33934942	A	T
22	rs139416905	33935014	T	C
22	rs4820108	33935108	T	C
22	rs575492052	33935239	G	A
22	rs146428941	33935337	T	C
22	rs532837800	33935344	T	C
22	rs5754601	33935350	T	C
22	rs7285505	33935696	G	C
22	rs2267228	33935858	A	G
22	rs8136529	33935897	A	C
22	rs117694042	33935928	A	G
22	rs57615182	33935984	A	G
22	rs738750	33936021	T	C
22	rs192607780	33936022	A	G
22	rs560065723	33936164	G	A
22	rs75160946	33936198	T	C
22	rs9621716	33936222	G	A
22	rs537192536	33936258	T	C
22	rs527748535	33936320	G	T
22	rs547554209	33936365	A	T
22	rs111365421	33936409	C	T
22	rs148023196	33936458	T	C
22	rs2267229	33936475	C	G
22	rs544975410	33936535	G	A
22	rs5994772	33936665	T	C
22	rs569190652	33936895	A	G
22	rs557746049	33936939	A	G
22	rs59666206	33936965	T	A
22	rs527982113	33937096	G	A
22	rs28619052	33937178	A	G
22	rs57155255	33937250	T	C
22	rs576683801	33937269	A	C
22	rs527935076	33937406	C	T
22	rs61501786	33937689	T	C
22	rs189631279	33937941	A	G
22	rs143214335	33938064	T	C
22	rs552240804	33938065	C	T
22	rs567149394	33938085	G	T
22	rs2065048	33938447	C	G
22	rs189646185	33938649	T	C
22	rs138980508	33938660	A	C
22	rs141391296	33938686	T	C
22	rs2027834	33938760	G	T
22	rs10428061	33938761	C	T
22	rs59814540	33939091	A	C
22	rs187299715	33939409	T	C
22	rs988875	33939558	G	A
22	rs148290739	33939794	T	C
22	rs548167167	33939800	C	G
22	rs5999003	33940002	G	A
22	rs150857921	33940016	G	A
22	rs28703205	33940032	G	C
22	rs11913729	33940087	A	G
22	rs188623015	33940251	G	A
22	rs530508535	33940410	T	C
22	rs551028706	33940462	G	A
22	rs571079995	33940478	A	G
22	rs566648367	33940677	C	A
22	rs112594255	33940740	C	T
22	rs79867080	33940828	G	C
22	rs73882249	33941019	C	T
22	rs564644204	33941123	C	T
22	rs2283911	33941163	T	C
22	rs140182290	33941204	C	T
22	rs186930194	33941226	T	C
22	rs75073400	33941254	C	T
22	rs9680562	33941285	C	T
22	rs191495876	33941302	A	G
22	rs4821161	33941347	T	C
22	rs553285728	33941356	A	C
22	rs5754603	33941489	A	G
22	rs575266855	33941503	T	C
22	rs543889115	33941597	T	G
22	rs2283912	33941611	T	C
22	rs2283913	33941626	T	C
22	rs540565136	33941648	A	C
22	rs183689496	33941676	T	C
22	rs188798661	33941716	T	C
22	rs561173719	33941832	T	C
22	rs142502974	33941833	A	G
22	rs5749627	33941915	C	T
22	rs5999004	33942150	T	C
22	rs527688507	33942469	A	C
22	rs4821162	33942574	C	T
22	rs4821163	33942618	T	G
22	rs552434619	33942770	C	A
22	rs9619354	33942772	A	G
22	rs4821164	33942859	T	C
22	rs989556	33942894	G	A
22	rs62225344	33942965	T	G
22	rs549307011	33943027	C	A
22	rs5845092	33943049	G	T
22	rs551251536	33943212	G	T
22	rs989557	33943284	A	G
22	rs556817582	33943317	T	C
22	rs565509693	33943368	A	G
22	rs148937265	33943444	C	G
22	rs112934060	33943519	T	C
22	rs9609818	33943546	C	A
22	rs5999005	33943547	T	C
22	rs185948668	33943698	G	T
22	rs564628971	33943758	T	C
22	rs186963932	33943959	T	C
22	rs532521256	33944088	A	G
22	rs74961511	33944105	A	G
22	rs78800502	33944199	A	T
22	rs182881391	33944226	A	G
22	rs538628968	33944397	T	G
22	rs145113125	33944500	A	C
22	rs1972207	33944510	C	T
22	rs1972208	33944525	T	C
22	rs577214474	33944562	A	T
22	rs1547069	33944590	G	A
22	rs1972209	33944647	T	C
22	rs1547070	33944900	T	C
22	rs5994773	33944944	C	T
22	rs185659282	33945079	G	C
22	rs55756604	33945338	G	A
22	rs373008156	33945356	A	G
22	rs144273396	33945657	T	A
22	rs5994774	33945678	C	A
22	rs75944047	33945687	C	T
22	rs548428761	33945751	C	T
22	rs5999006	33946162	T	C
22	rs3071594	33946164	C	T
22	rs531206954	33946182	C	T
22	rs546692798	33946236	A	G
22	rs75793491	33946371	T	C
22	rs3986016	33946783	C	T
22	rs140880217	33946838	T	A
22	rs181663301	33946965	C	A
22	rs569273725	33946970	A	G
22	rs9609819	33947152	C	A
22	rs190369876	33947170	G	A
22	rs529456947	33947417	G	A
22	rs116976984	33947504	A	T
22	rs78183192	33947534	G	A
22	rs75298442	33947576	G	A
22	rs112707010	33947792	C	T
22	rs557362887	33947798	A	G
22	rs182366643	33947813	A	C
22	rs149415070	33947837	A	G
22	rs8135091	33947851	A	G
22	rs8135817	33947861	C	T
22	rs183004304	33948028	G	A
22	rs112297029	33948032	T	C
22	rs192797381	33948062	G	C
22	rs554454619	33948095	A	T
22	rs184847237	33948106	T	C
22	rs113482136	33948111	C	T
22	rs541403983	33948319	T	C
22	rs186190979	33948392	C	T
22	rs62227063	33948733	G	A
22	rs569397237	33948772	A	G
22	rs79039019	33948815	C	T
22	rs189047133	33948820	G	T
22	rs62227064	33948834	T	A
22	rs75456877	33948854	G	A
22	rs2283914	33948917	C	A
22	rs2283915	33949096	C	T
22	rs2283916	33949187	C	T
22	rs559223110	33949579	C	T
22	rs139546863	33949623	T	C
22	rs61085088	33949628	T	C
22	rs149942878	33949629	A	G
22	rs143986246	33949641	C	T
22	rs62227065	33949701	T	C
22	rs77655891	33949704	T	C
22	rs142200391	33950007	C	T
22	rs564835145	33950227	G	A
22	rs762056	33950283	A	G
22	rs143576913	33950303	G	A
22	rs187510128	33950423	T	C
22	rs743258	33950507	A	G
22	rs762057	33950513	A	G
22	rs762058	33950537	A	G
22	rs113563998	33950574	T	C
22	rs563969605	33950603	T	C
22	rs146831300	33950607	A	G
22	rs140474622	33950833	A	T
22	rs73168535	33950879	A	T
22	rs762059	33950885	G	A
22	rs80230654	33951028	A	G
22	rs150459095	33951136	C	T
22	rs762060	33951148	T	G
22	rs762061	33951213	C	T
22	rs6518831	33951225	A	G
22	rs762062	33951266	C	A
22	rs149224999	33951278	T	C
22	rs542555808	33951411	A	G
22	rs139329110	33951455	C	T
22	rs2413191	33951553	C	G
22	rs76744319	33951632	T	G
22	rs537070190	33951640	T	C
22	rs111924838	33951669	T	C
22	rs539558404	33951824	A	G
22	rs562420051	33951888	G	A
22	rs78090964	33952052	G	C
22	rs56033146	33952135	T	C
22	rs570704071	33952292	G	A
22	rs184959330	33952669	T	C
22	rs528183039	33952713	C	G
22	rs146285217	33952715	C	T
22	rs143593182	33952784	A	G
22	rs62227067	33952852	A	C
22	rs189290728	33952864	T	C
22	rs58141020	33952900	T	G
22	rs570313386	33952916	T	C
22	rs570718335	33952945	C	T
22	rs185042431	33953128	A	C
22	rs574165641	33953345	T	C
22	rs77744247	33953346	A	G
22	rs5999011	33953538	T	G
22	rs564393064	33953611	A	G
22	rs76167857	33953680	C	T
22	rs566598066	33953749	T	C
22	rs5749629	33953812	T	C
22	rs141805724	33953848	T	C
22	rs116757530	33953894	A	G
22	rs61511491	33954123	A	G
22	rs75885488	33954145	C	T
22	rs5999012	33954321	G	A
22	rs9609823	33954332	G	A
22	rs73882256	33954397	A	G
22	rs367586788	33954417	C	T
22	rs541382670	33954463	G	T
22	rs73882257	33954615	C	T
22	rs2413192	33954700	T	A
22	rs180701787	33954800	T	A
22	rs112466895	33954835	T	C
22	rs191865296	33954852	G	A
22	rs118093621	33954898	T	G
22	rs62227068	33955172	G	A
22	rs2899210	33955174	A	C
22	rs117770069	33955181	C	T
22	rs57095770	33955183	G	T
22	rs2010833	33955197	T	C
22	rs62227069	33955365	A	G
22	rs536501848	33955676	T	C
22	rs62227070	33955828	G	T
22	rs713703	33956080	C	T
22	rs144823681	33956247	A	T
22	rs74976890	33956349	T	C
22	rs187029207	33956671	A	G
22	rs141873567	33956716	T	C
22	rs546477432	33957001	T	C
22	rs183690713	33957147	A	G
22	rs7289333	33957446	G	C
22	rs79954836	33957455	A	C
22	rs74956572	33957476	G	C
22	rs189125821	33957562	G	A
22	rs73168539	33957874	C	T
22	rs566841066	33957907	A	G
22	rs140741636	33957924	T	C
22	rs74467522	33958112	T	C
22	rs113562570	33958351	G	T
22	rs189974749	33958653	G	C
22	rs533298145	33958656	T	C
22	rs743728	33958689	C	T
22	rs137996125	33958704	C	T
22	rs181324035	33958885	T	C
22	rs73882259	33959076	A	G
22	rs73882260	33959376	A	C
22	rs113987583	33959413	T	C
22	rs144683871	33959446	G	A
22	rs2105852	33959638	G	T
22	rs62227071	33959743	A	G
22	rs16992532	33959831	G	T
22	rs140112324	33960105	T	C
22	rs62227072	33960308	T	C
22	rs111693339	33960441	T	C
22	rs181997556	33960477	T	C
22	rs145429255	33960515	C	G
22	rs5999013	33960548	A	C
22	rs713795	33960676	G	A
22	rs3213513	33960714	G	C
22	rs567865314	33961044	G	A
22	rs191631332	33961279	G	A
22	rs182874546	33961309	C	A
22	rs4821166	33961517	C	T
22	rs73882263	33961522	G	C
22	rs73882264	33961635	A	G
22	rs4468912	33961636	C	T
22	rs10483172	33961892	A	C
22	rs2413193	33961918	C	T
22	rs5754609	33962454	C	T
22	rs2283918	33962475	C	T
22	rs190116389	33962482	G	C
22	rs2283919	33962609	A	C
22	rs576196624	33962651	A	G
22	rs5754611	33962949	A	G
22	rs552521412	33962974	T	C
22	rs9609824	33963191	G	T
22	rs12159204	33963431	A	G
22	rs568057484	33963572	G	A
22	rs188603413	33963594	A	T
22	rs5999014	33963757	T	C
22	rs4417800	33963790	G	A
22	rs8136420	33963938	T	G
22	rs191606901	33964011	G	A
22	rs73168542	33964328	A	G
22	rs539015496	33964446	G	C
22	rs6518832	33964490	T	C
22	rs140251746	33964500	A	C
22	rs189366777	33964551	C	G
22	rs5754612	33964576	A	C
22	rs112705602	33964688	A	G
22	rs548498219	33964808	A	C
22	rs550420723	33964946	C	A
22	rs5749631	33965006	T	C
22	rs539127907	33965024	A	G
22	rs527306649	33965147	C	T
22	rs3819662	33965497	G	A
22	rs3819663	33965639	A	G
22	rs78939047	33965696	T	C
22	rs535047631	33965730	C	T
22	rs5999016	33965912	T	C
22	rs3819664	33965913	G	A
22	rs182670038	33966023	G	A
22	rs143044083	33966192	T	C
22	rs138402175	33966386	C	T
22	rs534161315	33966526	T	C
22	rs2267230	33966591	A	G
22	rs62227073	33966611	A	C
22	rs2267231	33966725	A	T
22	rs76891505	33966752	A	G
22	rs577435801	33966782	T	G
22	rs559900391	33966809	T	G
22	rs16992556	33966867	T	C
22	rs142394461	33966872	T	G
22	rs182615736	33966889	A	G
22	rs2267232	33966965	G	A
22	rs78341839	33967012	T	C
22	rs146404603	33967211	A	G
22	rs2413194	33967289	C	T
22	rs75207079	33967528	T	G
22	rs113463828	33967612	T	A
22	rs9619358	33967686	T	G
22	rs541756129	33967852	A	G
22	rs561390504	33967866	C	T
22	rs117570475	33967987	A	T
22	rs184700476	33968002	G	A
22	rs16992562	33968368	T	G
22	rs148886169	33968391	G	C
22	rs544090236	33968574	A	G
22	rs563731023	33968616	G	T
22	rs528542478	33968814	T	C
22	rs550002982	33968989	A	G
22	rs1807469	33969016	A	G
22	rs115583249	33969162	T	C
22	rs61110777	33969231	T	C
22	rs5994776	33969514	G	A
22	rs189035016	33969552	G	C
22	rs5994777	33969744	T	G
22	rs73882268	33970190	T	C
22	rs5999017	33970348	A	C
22	rs142231187	33970419	A	G
22	rs9607058	33970493	C	G
22	rs548002360	33970613	T	A
22	rs536730579	33970654	A	G
22	rs5999018	33970742	C	T
22	rs117808818	33970881	C	A
22	rs5999019	33970974	A	G
22	rs570132464	33971204	A	C
22	rs73882270	33971632	A	T
22	rs540659317	33971688	G	T
22	rs561925056	33971799	A	G
22	rs184473159	33971922	T	C
22	rs555339409	33972268	C	T
22	rs916209	33972438	T	C
22	rs148619526	33972530	A	G
22	rs528847563	33972543	C	G
22	rs549670674	33972549	A	C
22	rs77693241	33972568	C	A
22	rs532027419	33972598	C	T
22	rs17731808	33972609	T	C
22	rs151180315	33972802	G	A
22	rs733385	33972976	T	A
22	rs552056105	33973071	A	G
22	rs743729	33973088	T	C
22	rs762879	33973118	C	T
22	rs17731862	33973354	T	C
22	rs733386	33973393	T	C
22	rs762880	33973415	C	T
22	rs1894448	33973512	T	C
22	rs1894449	33973544	G	C
22	rs73882272	33973657	G	C
22	rs7290435	33973905	G	A
22	rs5749633	33974254	C	T
22	rs189724459	33974278	A	G
22	rs558634395	33974701	C	T
22	rs181203747	33974801	T	C
22	rs2267233	33975304	G	T
22	rs569864712	33975346	A	G
22	rs534639329	33975483	T	G
22	rs542243014	33975622	T	C
22	rs550055203	33975699	C	A
22	rs565798746	33975788	C	G
22	rs2267234	33975839	C	G
22	rs2267235	33975998	A	G
22	rs541956599	33976074	T	C
22	rs188581960	33976304	T	C
22	rs187016052	33976402	A	T
22	rs117760527	33976422	G	T
22	rs73882273	33976468	A	G
22	rs117470527	33976594	T	C
22	rs193236808	33977155	T	C
22	rs188352322	33977417	A	T
22	rs148433221	33977703	T	C
22	rs2097310	33978076	T	C
22	rs549643617	33978095	T	C
22	rs130419	33978131	T	C
22	rs145101172	33978210	T	C
22	rs573913511	33978291	C	A
22	rs135116	33978311	G	T
22	rs191919685	33978416	T	C
22	rs130420	33978458	C	A
22	rs144397890	33978667	T	C
22	rs140350125	33978848	T	C
22	rs567605240	33978896	T	C
22	rs145693217	33979134	C	G
22	rs80159209	33979353	G	A
22	rs567568301	33979559	T	C
22	rs743730	33979605	T	C
22	rs73396615	33979622	C	T
22	rs2014025	33979937	A	G
22	rs182415349	33979970	A	C
22	rs743731	33980108	A	T
22	rs567444173	33980295	G	C
22	rs141371797	33980315	C	T
22	rs117301852	33980336	T	C
22	rs73882274	33980646	A	T
22	rs536349990	33980674	A	T
22	rs73168552	33980680	T	C
22	rs16992583	33980719	A	G
22	rs9609828	33980721	A	G
22	rs193155059	33980974	A	G
22	rs143402527	33981012	G	A
22	rs188688002	33981113	G	A
22	rs191602346	33981138	T	C
22	rs183801401	33981178	C	T
22	rs2251740	33981599	C	T
22	rs144524639	33981602	T	A
22	rs151004849	33981913	A	G
22	rs554823709	33981937	A	G
22	rs568389184	33981945	A	G
22	rs140549110	33981979	G	C
22	rs144198271	33982032	C	T
22	rs186028462	33982242	T	C
22	rs190355056	33982281	G	C
22	rs182668022	33982414	G	C
22	rs182350551	33982602	A	C
22	rs568424347	33982636	A	G
22	rs566444283	33982824	T	C
22	rs189134623	33983012	C	G
22	rs377209690	33983064	C	T
22	rs528136757	33983119	C	T
22	rs130422	33983380	G	A
22	rs73168556	33983411	G	A
22	rs713967	33983419	C	T
22	rs20301	33983594	G	A
22	rs572650363	33983655	G	A
22	rs16992592	33984329	C	T
22	rs130423	33984394	A	G
22	rs143464977	33984423	C	T
22	rs572685565	33984429	G	A
22	rs541554036	33984520	C	T
22	rs564061413	33984622	T	C
22	rs5754617	33984757	T	C
22	rs192761456	33984758	A	G
22	rs190767754	33984887	G	T
22	rs5754618	33985010	A	G
22	rs7293114	33985315	G	A
22	rs130424	33985360	G	T
22	rs548810951	33985435	T	C
22	rs191060165	33985568	C	T
22	rs135117	33985629	T	C
22	rs185874392	33986071	G	T
22	rs139971203	33986411	T	C
22	rs5754619	33986493	G	C
22	rs738971	33986543	A	G
22	rs62227096	33986616	T	C
22	rs738972	33986668	C	T
22	rs57844249	33986709	T	C
22	rs73882275	33986722	T	C
22	rs191086534	33986734	A	G
22	rs11912098	33986766	T	G
22	rs140085713	33986772	C	T
22	rs562814028	33986805	C	T
22	rs531462340	33986834	C	T
22	rs142365527	33986920	A	G
22	rs5754620	33987008	A	G
22	rs140571740	33987048	A	G
22	rs150454888	33987112	A	G
22	rs543804748	33987121	G	A
22	rs34890173	33987208	A	C
22	rs569540290	33987324	T	C
22	rs192653952	33987399	C	T
22	rs62227098	33987401	A	G
22	rs56676476	33987480	A	T
22	rs184584823	33987515	T	C
22	rs145781644	33987565	T	A
22	rs117496138	33987572	A	C
22	rs186782124	33987607	C	T
22	rs561059004	33987717	A	G
22	rs9609831	33987893	C	T
22	rs62227100	33988293	T	A
22	rs185027867	33988362	G	A
22	rs73396636	33988401	C	T
22	rs148005748	33988461	G	A
22	rs5749634	33988470	G	A
22	rs189965558	33988486	C	T
22	rs59603572	33988531	T	C
22	rs574638743	33988745	A	G
22	rs9609832	33988838	G	A
22	rs372054877	33988858	T	C
22	rs558954708	33988860	A	C
22	rs547093546	33989040	C	T
22	rs71313166	33989068	A	G
22	rs568265327	33989076	T	C
22	rs71313167	33989109	C	G
22	rs2267236	33989174	A	C
22	rs2267237	33989331	C	T
22	rs71313168	33989427	G	C
22	rs9607059	33989474	T	C
22	rs145785409	33989495	T	G
22	rs532916011	33989544	A	G
22	rs186259106	33989629	T	C
22	rs148521392	33989648	A	G
22	rs9607060	33989768	A	G
22	rs5999027	33989858	T	C
22	rs9607061	33989879	T	C
22	rs9609833	33989916	A	T
22	rs9609834	33990057	A	G
22	rs59865515	33990084	T	G
22	rs75664523	33990099	A	C
22	rs140135863	33990118	C	G
22	rs8142582	33990153	C	T
22	rs2413195	33990203	C	T
22	rs186358061	33990279	C	G
22	rs9609835	33990431	G	A
22	rs539558569	33990823	T	C
22	rs9609836	33990836	G	A
22	rs9607062	33990885	G	A
22	rs141728968	33990902	G	T
22	rs9607063	33990910	C	G
22	rs2283920	33991430	T	A
22	rs2283921	33991571	A	G
22	rs62227103	33991592	C	T
22	rs62227104	33991603	G	T
22	rs28363758	33991866	T	C
22	rs8135260	33991956	C	T
22	rs561012461	33992228	T	G
22	rs9609837	33992393	A	G
22	rs183679026	33992446	T	C
22	rs565919484	33992448	T	C
22	rs9609838	33992584	A	C
22	rs9609839	33992637	A	G
22	rs71313169	33992722	C	T
22	rs140958528	33992789	A	T
22	rs9609840	33992910	C	G
22	rs144815340	33992928	A	G
22	rs11089627	33993081	C	T
22	rs187947247	33993316	T	G
22	rs148995190	33993349	G	C
22	rs62227105	33993489	A	C
22	rs28576614	33993646	G	T
22	rs140365449	33993750	A	G
22	rs115722238	33993933	T	C
22	rs193062723	33994000	T	C
22	rs1122904	33994030	C	T
22	rs9609841	33994048	T	C
22	rs9609842	33994059	T	C
22	rs116949980	33994101	G	A
22	rs11913203	33994118	A	G
22	rs117523248	33994159	A	G
22	rs547054978	33994164	C	G
22	rs548485482	33994215	A	G
22	rs1122905	33994229	G	T
22	rs536856494	33994243	A	C
22	rs1122906	33994266	G	T
22	rs562235490	33994309	T	G
22	rs184784067	33994516	T	C
22	rs1970978	33994550	T	C
22	rs180910911	33994769	G	T
22	rs185022548	33994827	G	C
22	rs5749638	33994837	C	T
22	rs7511219	33994864	T	G
22	rs7511220	33994882	T	G
22	rs11913997	33995211	C	T
22	rs144827918	33995242	T	C
22	rs182086751	33995456	A	G
22	rs8135942	33995466	C	G
22	rs5994778	33996128	A	G
22	rs117342842	33996191	C	T
22	rs1475980	33996202	T	C
22	rs572923253	33996281	G	A
22	rs1475981	33996294	T	C
22	rs1475982	33996444	C	T
22	rs545048947	33996511	A	G
22	rs564930268	33996519	T	C
22	rs7511290	33996546	C	G
22	rs12172212	33996636	G	A
22	rs531429429	33996755	A	G
22	rs567910239	33996894	C	T
22	rs34750178	33997195	C	T
22	rs1475983	33997220	G	A
22	rs1475984	33997376	T	A
22	rs12628513	33997551	T	C
22	rs188880450	33997577	T	C
22	rs567599940	33997711	T	C
22	rs9609843	33997712	A	G
22	rs9609844	33997715	C	A
22	rs9609845	33997723	A	T
22	rs146277971	33997929	G	C
22	rs2267238	33998026	T	C
22	rs184220460	33998028	A	G
22	rs16992622	33998088	C	A
22	rs552535652	33998424	G	A
22	rs189130769	33998432	G	A
22	rs2267239	33998541	C	A
22	rs73396688	33998602	A	G
22	rs577151205	33998890	G	A
22	rs695509	33999325	T	C
22	rs550822993	33999429	T	C
22	rs2239746	34000175	C	T
22	rs146396910	34000183	A	G
22	rs695504	34000230	C	T
22	rs695258	34000282	G	C
22	rs36002910	34000460	A	G
22	rs8142483	34000484	T	C
22	rs555389974	34000668	C	A
22	rs190804212	34000804	T	C
22	rs16992623	34000880	T	C
22	rs695366	34000928	G	T
22	rs548994617	34000932	T	A
22	rs140189323	34000954	T	C
22	rs9609846	34001200	A	G
22	rs188840326	34001376	T	C
22	rs554334033	34001605	C	T
22	rs564228964	34001741	G	C
22	rs139492170	34001807	T	C
22	rs529024510	34001838	C	A
22	rs117924296	34001856	A	G
22	rs7289207	34001893	T	C
22	rs78107640	34001900	A	G
22	rs527972169	34002046	A	G
22	rs118118953	34002123	A	G
22	rs189665534	34002453	C	T
22	rs530233249	34002504	A	G
22	rs695271	34002731	G	A
22	rs117694758	34003041	C	G
22	rs371164117	34003523	A	G
22	rs574823532	34003607	T	A
22	rs2051567	34004071	T	C
22	rs77923846	34004270	C	T
22	rs79633744	34004396	T	C
22	rs9621726	34004472	A	G
22	rs142126086	34004512	G	T
22	rs2267241	34004561	T	C
22	rs5999032	34004640	C	G
22	rs9609847	34004724	T	C
22	rs146404716	34004765	T	C
22	rs143852692	34004896	C	T
22	rs78063922	34005019	A	G
22	rs148642898	34005071	A	G
22	rs16992626	34005193	T	A
22	rs73168578	34005225	T	C
22	rs182775214	34005266	G	C
22	rs78781723	34005288	T	C
22	rs140860909	34005459	C	G
22	rs9621727	34005507	T	C
22	rs149987472	34005553	A	G
22	rs79022411	34005555	C	T
22	rs145167470	34005622	A	G
22	rs561607597	34005775	G	A
22	rs718683	34005906	A	T
22	rs569489560	34006037	A	G
22	rs145071214	34006101	C	T
22	rs718682	34006203	G	A
22	rs544108892	34006290	C	T
22	rs548998744	34006453	G	A
22	rs145750002	34006608	G	A
22	rs536287087	34006619	A	G
22	rs148169939	34006848	C	T
22	rs74452607	34006923	A	G
22	rs141984515	34006969	C	G
22	rs553995664	34007140	T	C
22	rs189748044	34007283	A	G
22	rs547610077	34007293	G	C
22	rs376490694	34007484	C	T
22	rs182994907	34007777	A	G
22	rs191363527	34008236	G	C
22	rs569759467	34008332	T	C
22	rs4239873	34008430	A	G
22	rs10483173	34009001	T	C
22	rs183674056	34009222	T	C
22	rs190208367	34009555	A	C
22	rs192819978	34009584	G	T
22	rs2283922	34009972	C	T
22	rs62225366	34010265	C	T
22	rs738962	34010313	A	T
22	rs142723976	34010465	T	G
22	rs575549581	34010495	T	C
22	rs143493042	34010657	G	C
22	rs550542252	34010707	C	T
22	rs2283924	34010710	C	T
22	rs189425935	34010866	T	C
22	rs542005092	34010939	C	T
22	rs547313253	34011024	G	T
22	rs555911217	34011237	G	A
22	rs16992631	34011306	C	A
22	rs762859	34011334	A	G
22	rs187022032	34011345	A	G
22	rs143602866	34011386	C	A
22	rs139637856	34011629	G	A
22	rs1075829	34011935	T	A
22	rs117094792	34012066	A	C
22	rs544414625	34012101	G	A
22	rs151059209	34012196	A	G
22	rs2097304	34012346	G	A
22	rs536205215	34012591	C	T
22	rs141820138	34012853	A	G
22	rs143400490	34013025	G	C
22	rs738963	34013628	A	G
22	rs555865692	34013753	G	C
22	rs9306281	34013807	C	T
22	rs738964	34014777	G	T
22	rs738965	34014873	C	T
22	rs571605962	34015214	C	T
22	rs536398514	34015488	A	G
22	rs569399295	34015560	G	A
22	rs144198059	34015651	A	G
22	rs6518833	34015686	G	A
22	rs193175770	34015805	T	C
22	rs559809712	34015911	T	G
22	rs561231126	34015949	A	G
22	rs1029297	34015991	A	G
22	rs551821002	34016069	G	T
22	rs8140882	34016124	T	C
22	rs537281650	34016127	T	C
22	rs151292770	34016178	T	A
22	rs11912928	34016212	C	T
22	rs141726745	34016215	C	T
22	rs117871655	34016527	C	T
22	rs147742091	34016624	T	G
22	rs150074930	34016652	A	C
22	rs541883265	34016719	G	A
22	rs574278405	34016827	C	G
22	rs143563613	34016864	G	A
22	rs494959	34016954	G	C
22	rs520657	34016957	G	A
22	rs187570804	34017303	T	C
22	rs240597	34017307	T	C
22	rs146042789	34017743	C	T
22	rs182652322	34017888	A	G
22	rs577586980	34017915	A	G
22	rs185549502	34017998	A	C
22	rs544292811	34018101	A	G
22	rs240596	34018251	C	T
22	rs534917786	34018639	C	T
22	rs9607067	34018642	T	C
22	rs73398715	34018688	A	G
22	rs240595	34018750	A	C
22	rs555931558	34018883	A	G
22	rs370433398	34019024	T	C
22	rs73398720	34019068	C	T
22	rs117724739	34019460	T	C
22	rs368389280	34019560	A	G
22	rs240594	34019565	C	T
22	rs5754623	34019697	G	A
22	rs533667164	34019700	C	A
22	rs573561662	34019708	C	A
22	rs542214418	34019722	C	A
22	rs576315097	34019766	A	G
22	rs240593	34020185	G	C
22	rs240592	34020429	T	C
22	rs144728743	34020478	C	A
22	rs532509579	34020488	A	G
22	rs551390428	34020536	T	C
22	rs240591	34020543	C	T
22	rs141409965	34021108	G	A
22	rs192496998	34021150	T	G
22	rs532044386	34021186	T	C
22	rs8140891	34021352	C	T
22	rs572622730	34021434	T	G
22	rs147494893	34021437	A	C
22	rs74382016	34021448	G	A
22	rs183198478	34021451	C	G
22	rs738961	34021461	A	G
22	rs541318658	34021564	A	G
22	rs73168585	34021571	T	C
22	rs139925176	34021687	G	A
22	rs145562454	34021731	T	C
22	rs240590	34021876	A	G
22	rs117818422	34022024	T	C
22	rs147289470	34022044	G	C
22	rs73168587	34022091	A	T
22	rs539930013	34022166	G	A
22	rs86487	34022284	G	A
22	rs528130367	34022358	A	G
22	rs551265022	34022492	A	G
22	rs78370720	34022614	A	G
22	rs545671733	34022796	A	C
22	rs11913899	34022851	C	G
22	rs9609850	34022856	T	C
22	rs117514735	34022888	T	C
22	rs187573839	34022893	T	A
22	rs73398727	34022899	T	C
22	rs240589	34022969	T	C
22	rs567025614	34022978	A	C
22	rs184933550	34023066	G	T
22	rs539649986	34023153	T	C
22	rs80205032	34023214	C	A
22	rs549113714	34023353	C	T
22	rs146454817	34023434	G	A
22	rs539370113	34023477	A	G
22	rs11912153	34023486	T	A
22	rs544265629	34023566	T	C
22	rs557482765	34023623	G	C
22	rs146734475	34023713	T	C
22	rs5999040	34023785	T	C
22	rs16992651	34023852	T	C
22	rs73398731	34023899	T	C
22	rs2413196	34023995	G	A
22	rs73398733	34024013	T	C
22	rs240588	34024097	G	T
22	rs5749640	34024204	C	T
22	rs171275	34024322	C	A
22	rs2413197	34024452	C	T
22	rs199719476	34024598	A	G
22	rs148593472	34024673	T	C
22	rs527405542	34024936	T	C
22	rs186334785	34025262	T	C
22	rs73168589	34025274	T	C
22	rs148780370	34025340	A	G
22	rs150917395	34025400	T	C
22	rs113863420	34025619	A	G
22	rs58245348	34025654	A	G
22	rs5999041	34025837	G	A
22	rs558946899	34025857	T	C
22	rs372024213	34025909	T	C
22	rs555128564	34025912	A	G
22	rs111817452	34026083	T	C
22	rs540803396	34026194	A	C
22	rs11704879	34026303	T	C
22	rs113631296	34026313	G	C
22	rs73398737	34026338	C	G
22	rs147041550	34026563	C	G
22	rs143820106	34026745	C	T
22	rs572027256	34026887	T	G
22	rs540901612	34026888	T	A
22	rs146641295	34026983	A	G
22	rs111719110	34026999	A	G
22	rs544452671	34027108	A	G
22	rs559356997	34027129	T	C
22	rs12171212	34027130	A	G
22	rs5754624	34027147	C	T
22	rs240598	34027471	A	C
22	rs60066761	34027505	T	C
22	rs146147838	34027843	A	G
22	rs139832876	34028066	G	C
22	rs143158876	34028181	G	C
22	rs240599	34028195	T	C
22	rs182137014	34028326	T	C
22	rs572920056	34028344	C	T
22	rs562399708	34028404	C	T
22	rs12168632	34028460	C	T
22	rs73168591	34028592	T	G
22	rs572956259	34028838	T	A
22	rs240600	34028976	G	A
22	rs114589285	34028996	C	T
22	rs562008059	34029073	C	T
22	rs16992665	34029107	C	G
22	rs118061884	34029229	C	T
22	rs577932722	34029565	G	C
22	rs184777881	34029568	A	C
22	rs240601	34029588	C	T
22	rs11912667	34029679	A	G
22	rs13054551	34029818	A	G
22	rs548835022	34029913	T	C
22	rs557757776	34029947	T	C
22	rs1869937	34029948	A	G
22	rs189714970	34029962	A	G
22	rs138290166	34030005	A	G
22	rs116349918	34030023	T	C
22	rs116931520	34030026	C	T
22	rs142943865	34030067	T	C
22	rs184998322	34030122	C	A
22	rs1869938	34030186	T	C
22	rs7290109	34030206	C	A
22	rs117944636	34030248	A	G
22	rs191601633	34030677	C	A
22	rs240602	34030879	C	T
22	rs572504321	34030886	A	G
22	rs541424357	34030918	T	C
22	rs542511351	34030974	A	G
22	rs527321992	34031052	T	C
22	rs240603	34031333	G	A
22	rs73400706	34031364	T	C
22	rs73400707	34031415	A	G
22	rs148434675	34031420	A	G
22	rs544788715	34031655	C	T
22	rs117886697	34031711	A	G
22	rs140550113	34031874	C	T
22	rs240604	34032005	C	T
22	rs16992676	34032025	C	T
22	rs192658871	34032047	T	G
22	rs141399361	34032085	G	T
22	rs192936877	34032397	A	G
22	rs9621734	34032439	G	C
22	rs538553617	34032504	G	A
22	rs145695615	34032540	T	G
22	rs113098936	34032670	C	T
22	rs240607	34032714	C	T
22	rs373372559	34032954	A	G
22	rs558459903	34033049	A	G
22	rs569286767	34033059	A	T
22	rs11912487	34033373	A	G
22	rs138313052	34033448	C	G
22	rs528816521	34033502	G	C
22	rs531121726	34033540	T	G
22	rs73400710	34033814	G	C
22	rs73400711	34033891	C	T
22	rs79259119	34033994	T	A
22	rs28656978	34034101	T	C
22	rs564313795	34034141	A	G
22	rs73400712	34034164	A	G
22	rs80231	34034255	C	A
22	rs180688953	34034345	G	A
22	rs570613749	34034359	A	C
22	rs77956831	34034764	T	C
22	rs546185167	34035008	T	G
22	rs8138772	34035034	C	A
22	rs555346813	34035164	T	C
22	rs568721554	34035166	G	A
22	rs73400714	34035315	C	A
22	rs190419386	34035459	C	G
22	rs566502716	34035681	A	G
22	rs528995565	34035713	A	C
22	rs147396374	34035767	C	T
22	rs118054339	34035801	G	A
22	rs73400715	34035854	T	C
22	rs117710038	34036058	T	C
22	rs562231690	34036122	A	G
22	rs188919351	34036186	T	C
22	rs139276980	34036288	A	G
22	rs184399581	34037068	A	G
22	rs111552895	34037102	T	C
22	rs141279979	34037241	A	G
22	rs145120280	34037295	A	T
22	rs240608	34037466	A	G
22	rs558295665	34037704	A	C
22	rs529690406	34037736	T	G
22	rs117963922	34037738	C	T
22	rs566219753	34037762	G	A
22	rs60298479	34037824	C	A
22	rs181445815	34038080	G	T
22	rs180989992	34038297	A	C
22	rs574383855	34038318	C	T
22	rs192101292	34038381	C	T
22	rs530879227	34038697	C	A
22	rs550583359	34038733	A	C
22	rs240328	34038756	C	G
22	rs138742703	34038784	G	A
22	rs534800839	34038990	T	C
22	rs117350400	34039047	T	C
22	rs118137408	34039060	A	C
22	rs559973463	34039205	G	A
22	rs240330	34039715	C	T
22	rs148679166	34039789	C	G
22	rs552657718	34039792	G	A
22	rs184925570	34039951	A	C
22	rs530700916	34040063	T	C
22	rs113699440	34040270	G	T
22	rs181286756	34040409	A	G
22	rs186192357	34040652	C	T
22	rs77987921	34040862	G	T
22	rs563512551	34040891	A	G
22	rs182973488	34041260	T	C
22	rs191333994	34041454	T	A
22	rs9621736	34041502	C	T
22	rs57806024	34041764	A	G
22	rs556605725	34041829	T	C
22	rs564201869	34041903	T	C
22	rs576560638	34042237	A	G
22	rs240332	34042750	A	G
22	rs71313171	34042754	A	C
22	rs113900435	34042816	T	C
22	rs240333	34042875	A	G
22	rs530382584	34043576	T	C
22	rs9619364	34043731	C	A
22	rs113062571	34043767	A	G
22	rs8139284	34043812	G	C
22	rs551363454	34043846	T	C
22	rs147954905	34043893	A	G
22	rs569779052	34044288	A	G
22	rs184985756	34044421	A	G
22	rs544157743	34044442	A	G
22	rs143067806	34044503	A	C
22	rs73400722	34044552	T	C
22	rs530791079	34044629	T	C
22	rs181836121	34044758	T	C
22	rs568099006	34045030	T	C
22	rs537061555	34045049	A	T
22	rs16992698	34045229	G	A
22	rs130757	34045258	C	T
22	rs16992700	34045354	C	T
22	rs548372925	34045459	G	A
22	rs73168598	34045501	T	G
22	rs36104592	34045644	T	C
22	rs16992701	34046084	T	C
22	rs9621740	34046106	T	C
22	rs5994783	34046209	T	C
22	rs191265111	34046269	T	C
22	rs114979043	34046402	A	G
22	rs201273864	34046410	A	G
22	rs59349720	34046452	A	G
22	rs534261135	34046767	G	T
22	rs530517279	34047014	A	G
22	rs240335	34047094	C	A
22	rs240336	34047234	C	T
22	rs16985355	34047427	C	T
22	rs11913941	34047444	C	A
22	rs537447442	34047462	T	C
22	rs142637723	34047559	T	C
22	rs571779289	34047620	G	A
22	rs4821169	34047708	G	C
22	rs16992711	34047786	C	T
22	rs5754630	34047793	T	C
22	rs240337	34047930	C	T
22	rs111607902	34048002	G	C
22	rs140059729	34048119	G	A
22	rs145401680	34048210	T	C
22	rs9609853	34048253	G	T
22	rs142036792	34048354	C	A
22	rs16992713	34048399	C	T
22	rs151172172	34048570	C	T
22	rs140270233	34048578	T	C
22	rs532452842	34048732	T	C
22	rs240338	34048923	C	T
22	rs240339	34048934	T	C
22	rs2267247	34048945	A	G
22	rs543997669	34049095	C	T
22	rs240340	34049096	C	T
22	rs535657436	34049150	T	C
22	rs118053747	34049161	A	G
22	rs16992721	34049322	G	A
22	rs569743319	34049326	A	T
22	rs538773533	34049331	C	T
22	rs73168601	34049393	A	G
22	rs534623153	34049441	A	G
22	rs57833389	34049700	C	T
22	rs11914217	34049776	C	G
22	rs561708400	34049779	G	T
22	rs186654526	34049796	G	A
22	rs190410519	34049797	T	G
22	rs73170504	34049938	A	G
22	rs80215	34050005	C	T
22	rs567957733	34050025	G	A
22	rs532081086	34050093	T	C
22	rs181310834	34050107	T	C
22	rs561794342	34050149	T	A
22	rs80216	34050285	G	T
22	rs552409435	34050359	A	G
22	rs16992723	34050405	T	C
22	rs548283821	34050406	A	G
22	rs19801	34050561	C	T
22	rs114510085	34050611	A	G
22	rs73400740	34050677	T	C
22	rs16992724	34050727	A	G
22	rs16992725	34050747	C	A
22	rs73400746	34050803	G	C
22	rs528278403	34050968	G	A
22	rs240341	34050980	C	A
22	rs150693505	34051352	A	G
22	rs191905147	34051387	C	G
22	rs240342	34051845	G	A
22	rs549351699	34051915	A	T
22	rs112334785	34052140	A	G
22	rs139946503	34052173	G	A
22	rs113133651	34052201	G	C
22	rs149671086	34052245	A	G
22	rs114982015	34052305	A	G
22	rs146656890	34052353	G	C
22	rs189084854	34052435	C	T
22	rs185772113	34052486	C	T
22	rs547854475	34052544	A	G
22	rs538067293	34052697	C	T
22	rs563216273	34053133	G	C
22	rs561378529	34053239	C	T
22	rs567590175	34053307	A	C
22	rs240343	34053443	T	C
22	rs9621748	34053620	C	T
22	rs561455315	34053747	A	G
22	rs114230005	34053922	A	T
22	rs187143137	34053950	C	T
22	rs16992740	34054051	A	G
22	rs116938710	34054158	C	G
22	rs11703877	34054445	A	G
22	rs114193313	34054536	G	T
22	rs138347001	34054557	A	G
22	rs144320526	34055134	A	G
22	rs77918060	34055179	T	C
22	rs188871415	34055271	T	C
22	rs552244347	34055319	C	G
22	rs537250143	34055844	A	C
22	rs73882286	34055884	C	G
22	rs559348115	34056108	T	A
22	rs560799120	34056180	T	C
22	rs186328118	34056350	G	C
22	rs73170506	34056385	A	G
22	rs113669845	34056399	T	C
22	rs189179868	34056431	T	C
22	rs240344	34056545	G	A
22	rs567935401	34056931	T	C
22	rs73400752	34057116	T	C
22	rs182980232	34057280	T	C
22	rs111742459	34057305	A	G
22	rs528218618	34057337	A	G
22	rs73400757	34057347	A	G
22	rs553642815	34057410	C	G
22	rs16992743	34057604	C	T
22	rs146861221	34057761	C	A
22	rs539738327	34057764	A	G
22	rs115593486	34057836	T	A
22	rs574950332	34057857	C	A
22	rs183015697	34057966	A	G
22	rs114292059	34058206	G	A
22	rs104860	34058236	T	C
22	rs560762026	34058326	G	C
22	rs532855842	34058443	A	C
22	rs73400759	34058469	A	G
22	rs182247227	34058725	G	A
22	rs73882289	34058732	C	T
22	rs117248202	34058748	A	T
22	rs240345	34058812	G	C
22	rs13053778	34058871	C	G
22	rs535376816	34058884	C	T
22	rs240346	34058890	G	A
22	rs75645602	34058949	C	A
22	rs16992749	34058993	C	A
22	rs240347	34059041	A	C
22	rs16992752	34059310	T	C
22	rs16992754	34059334	G	A
22	rs145930672	34059383	T	G
22	rs529218176	34059418	C	T
22	rs116261634	34059448	T	C
22	rs240348	34059487	T	C
22	rs571048189	34059609	G	A
22	rs16992756	34059650	G	T
22	rs240349	34059703	C	T
22	rs240350	34059719	C	G
22	rs16992761	34059752	A	G
22	rs16992763	34059922	C	T
22	rs150742005	34059948	T	G
22	rs576147709	34060121	G	A
22	rs571329978	34060132	T	C
22	rs74932470	34060160	A	G
22	rs535872349	34060172	C	A
22	rs240351	34060303	C	T
22	rs184857977	34060471	T	C
22	rs181010486	34060753	A	G
22	rs12159488	34060798	T	C
22	rs240352	34060802	G	A
22	rs572674455	34060911	A	G
22	rs113263082	34060959	T	C
22	rs111694724	34060972	T	C
22	rs240353	34061053	T	C
22	rs240354	34061156	T	C
22	rs13055437	34061215	A	G
22	rs5754632	34061221	T	C
22	rs240355	34061251	G	T
22	rs181846159	34061274	T	C
22	rs75193855	34061288	G	T
22	rs564459723	34061370	C	G
22	rs112542658	34061388	T	C
22	rs16992765	34061410	T	C
22	rs537210794	34061485	T	C
22	rs143312133	34061603	A	G
22	rs240356	34061663	A	G
22	rs240357	34061818	C	T
22	rs143086977	34061822	A	G
22	rs553121834	34061833	A	G
22	rs145153564	34061840	C	T
22	rs574741951	34061959	G	A
22	rs148418432	34062442	A	G
22	rs2283927	34062505	T	C
22	rs533595583	34063321	A	T
22	rs73400765	34063635	G	C
22	rs564806007	34064166	T	G
22	rs192929726	34064647	T	C
22	rs112150045	34064822	G	T
22	rs185217425	34064866	T	G
22	rs145678224	34064947	T	A
22	rs146615845	34065409	T	C
22	rs16992780	34065531	C	T
22	rs554169303	34065743	C	T
22	rs16992782	34066060	T	C
22	rs73170510	34066216	A	T
22	rs55918929	34066356	A	G
22	rs240358	34066384	A	G
22	rs137994531	34066393	G	A
22	rs188169510	34066512	T	C
22	rs77036935	34066691	G	A
22	rs147162681	34066762	A	G
22	rs560945680	34066836	C	T
22	rs2267249	34066846	T	C
22	rs2267250	34067054	T	C
22	rs538869611	34067248	G	A
22	rs144614604	34067295	A	C
22	rs59682700	34067781	T	C
22	rs5754634	34067868	C	T
22	rs545272521	34068064	G	A
22	rs541180142	34068200	T	C
22	rs186963010	34068284	C	T
22	rs534894565	34068370	G	A
22	rs2267251	34068567	G	A
22	rs2267252	34068576	A	G
22	rs141351295	34068699	G	T
22	rs60018166	34068825	A	G
22	rs149813882	34068900	A	G
22	rs539829217	34069050	A	G
22	rs189923167	34069129	T	C
22	rs545828542	34069167	G	A
22	rs2267254	34069193	A	G
22	rs192195825	34069254	C	T
22	rs137943080	34069548	T	C
22	rs5754635	34069675	T	A
22	rs150763354	34069741	C	T
22	rs59439296	34069848	A	G
22	rs564500784	34069864	G	T
22	rs533502883	34069866	T	C
22	rs546796095	34069875	A	G
22	rs609351	34069981	T	G
22	rs518699	34069983	C	T
22	rs9621752	34069992	A	G
22	rs539590344	34069996	C	T
22	rs558258161	34070248	T	C
22	rs9619366	34070266	C	A
22	rs7287563	34070425	A	G
22	rs16985361	34070474	G	T
22	rs570677626	34070536	T	C
22	rs539265804	34070559	G	A
22	rs4821170	34070628	T	A
22	rs4821171	34070673	G	A
22	rs4821172	34070749	T	C
22	rs4821173	34070821	C	T
22	rs531632046	34070872	G	A
22	rs13057274	34071181	G	A
22	rs148843744	34071236	T	C
22	rs181502992	34071268	A	G
22	rs76895931	34071384	A	G
22	rs78057880	34071480	A	G
22	rs2283928	34071608	C	T
22	rs5999051	34071663	A	G
22	rs190174021	34071666	T	C
22	rs186065850	34071851	G	T
22	rs192097718	34071896	A	G
22	rs2283929	34072009	C	T
22	rs184088372	34072039	G	A
22	rs116925978	34072749	T	C
22	rs75898193	34073106	T	C
22	rs149386368	34073425	T	C
22	rs144728137	34073426	T	A
22	rs2267255	34073758	T	C
22	rs2267256	34073795	A	G
22	rs2267257	34073796	G	A
22	rs2267258	34073833	T	G
22	rs568428919	34073876	A	C
22	rs16992791	34074362	A	T
22	rs548359780	34074402	G	T
22	rs140989371	34074427	G	A
22	rs7284268	34074461	T	C
22	rs77753581	34074483	G	A
22	rs185761965	34074512	G	A
22	rs117400230	34074564	T	C
22	rs144227071	34074620	C	T
22	rs556973831	34074662	G	A
22	rs117691725	34074960	C	T
22	rs73882293	34074986	A	G
22	rs4820110	34075249	A	G
22	rs539138246	34075721	A	G
22	rs552611984	34075753	A	G
22	rs572508932	34075763	A	G
22	rs144010870	34076141	A	G
22	rs189468045	34076156	C	T
22	rs535137770	34076176	C	T
22	rs187615637	34076385	C	T
22	rs140901508	34076387	G	A
22	rs76171139	34076496	G	C
22	rs534425176	34076687	A	C
22	rs556020999	34076743	G	A
22	rs183296298	34076774	T	C
22	rs17733474	34077047	C	T
22	rs2267259	34077092	C	T
22	rs148403108	34077159	C	G
22	rs2267260	34077196	C	T
22	rs572020319	34077218	C	T
22	rs547737027	34077255	A	G
22	rs142488207	34077344	A	G
22	rs117833859	34077754	C	T
22	rs73170515	34077804	C	T
22	rs140762138	34077996	A	G
22	rs5754638	34078057	T	A
22	rs558586331	34078300	C	T
22	rs572110148	34078306	G	T
22	rs79939812	34078625	C	T
22	rs140336277	34079013	A	G
22	rs67464748	34079068	T	C
22	rs5754639	34079176	C	T
22	rs192809885	34079373	C	T
22	rs12170870	34079623	G	A
22	rs79336623	34079813	G	A
22	rs145610004	34079881	A	G
22	rs5999058	34079989	C	T
22	rs2267261	34080132	T	A
22	rs149353366	34080243	C	T
22	rs181012957	34080256	T	C
22	rs143929816	34080422	T	C
22	rs17733539	34080571	A	C
22	rs564480562	34080646	C	G
22	rs189490389	34080691	C	A
22	rs575868352	34081280	G	A
22	rs74754052	34081487	T	G
22	rs139391727	34081844	T	C
22	rs80214370	34081902	A	C
22	rs550278613	34081999	C	A
22	rs79303945	34082142	C	T
22	rs558317604	34082230	C	G
22	rs578126188	34082238	C	T
22	rs118184967	34082390	A	G
22	rs540874375	34082444	A	G
22	rs564367255	34082464	T	C
22	rs558380400	34082806	C	T
22	rs534308349	34082863	C	A
22	rs112489805	34082964	T	C
22	rs575180154	34083057	A	C
22	rs240069	34083187	G	C
22	rs146694046	34083336	A	T
22	rs554081136	34083338	T	C
22	rs571090076	34083339	A	G
22	rs569618120	34083408	C	T
22	rs151014657	34083851	C	T
22	rs542685802	34083951	A	C
22	rs183378153	34083978	T	C
22	rs4821175	34083987	A	G
22	rs140869109	34084028	T	C
22	rs5999059	34084086	C	T
22	rs57417394	34084138	A	G
22	rs142339201	34084400	T	C
22	rs5999060	34084492	T	C
22	rs543722493	34084596	T	C
22	rs139097678	34084633	A	G
22	rs867128	34084846	T	C
22	rs74374446	34084990	T	A
22	rs240070	34085088	T	A
22	rs561595114	34085199	A	G
22	rs73170522	34085321	G	A
22	rs570941760	34085348	C	T
22	rs240071	34085462	C	G
22	rs240072	34085522	T	G
22	rs570018494	34085552	A	G
22	rs115887028	34085559	T	C
22	rs7286841	34085737	T	C
22	rs563546328	34085880	C	T
22	rs11704708	34085921	C	A
22	rs115318890	34086024	T	C
22	rs5994788	34086061	C	A
22	rs563526149	34086152	A	G
22	rs73170524	34086235	T	C
22	rs56677938	34086351	T	C
22	rs2016485	34086416	A	G
22	rs240073	34086494	G	A
22	rs533318543	34086540	T	C
22	rs2267262	34086683	C	A
22	rs534722537	34086684	A	G
22	rs149937302	34086765	A	G
22	rs546122040	34086896	T	C
22	rs240074	34087063	G	C
22	rs149082313	34087156	C	T
22	rs151208884	34087288	C	T
22	rs184753582	34087492	T	C
22	rs77136378	34087493	A	G
22	rs17806754	34087553	G	A
22	rs182081053	34087774	G	A
22	rs240075	34088176	A	T
22	rs240076	34088400	A	G
22	rs138294308	34088406	T	C
22	rs550666485	34088581	A	G
22	rs143395716	34088588	T	C
22	rs546276974	34088589	A	G
22	rs528427042	34089152	T	C
22	rs6518834	34089182	C	T
22	rs139073071	34089209	G	C
22	rs141701921	34089218	T	C
22	rs188006694	34089233	T	C
22	rs6518835	34089260	A	T
22	rs528863417	34089272	A	G
22	rs6518836	34089348	T	C
22	rs188420045	34089545	T	C
22	rs567453072	34089549	T	C
22	rs534038408	34089569	A	G
22	rs554211182	34089602	G	A
22	rs150534435	34089634	G	C
22	rs536498708	34089736	A	G
22	rs528928953	34089761	C	G
22	rs117438669	34089863	T	C
22	rs577774814	34090224	G	A
22	rs184078107	34090260	C	T
22	rs240077	34090362	G	A
22	rs7285897	34090440	C	T
22	rs527909287	34090481	G	A
22	rs75428975	34090750	A	G
22	rs573839318	34090835	T	C
22	rs2045314	34090873	T	C
22	rs182051809	34090928	C	G
22	rs547664941	34091383	G	A
22	rs240079	34091569	T	C
22	rs2051564	34091748	C	A
22	rs149444466	34091791	T	C
22	rs183906881	34091886	C	A
22	rs143978080	34091939	T	C
22	rs112785753	34092062	T	C
22	rs187268428	34092105	G	A
22	rs73170527	34092189	A	G
22	rs5754644	34092280	G	A
22	rs528523335	34092421	C	T
22	rs1551520	34092491	T	C
22	rs114491380	34092556	C	G
22	rs147411092	34092561	A	C
22	rs139629467	34092738	C	T
22	rs8138219	34092831	C	T
22	rs573429874	34093457	G	C
22	rs1072076	34093465	C	G
22	rs544255023	34093616	C	T
22	rs559123953	34093686	A	G
22	rs185637934	34093852	T	G
22	rs190497339	34094112	A	G
22	rs2267263	34094151	G	A
22	rs117712827	34094184	A	G
22	rs149158777	34094264	C	T
22	rs5754646	34094571	T	G
22	rs567145945	34094582	T	C
22	rs554954040	34094643	C	T
22	rs9607073	34094658	T	G
22	rs62225376	34094889	A	G
22	rs575366982	34094961	T	C
22	rs111555503	34095168	A	G
22	rs189267570	34095369	C	G
22	rs575380926	34095490	G	A
22	rs2283930	34095499	A	G
22	rs183060763	34095593	T	C
22	rs13058501	34095941	G	A
22	rs2283931	34095985	T	C
22	rs117344028	34096108	C	T
22	rs240080	34096135	A	G
22	rs143626303	34096138	A	G
22	rs536631904	34096211	C	T
22	rs117119591	34096404	A	G
22	rs183019784	34096576	C	T
22	rs150620427	34096785	T	A
22	rs143703284	34096874	A	G
22	rs572331270	34097244	T	C
22	rs73170531	34097356	G	A
22	rs5749646	34097765	G	A
22	rs538224506	34097873	T	G
22	rs572393147	34097935	A	T
22	rs117433985	34098030	T	C
22	rs546217246	34098032	C	G
22	rs2283933	34098342	C	T
22	rs189078030	34098347	T	C
22	rs240082	34098417	G	A
22	rs184829526	34098521	T	G
22	rs189773294	34098960	C	A
22	rs240083	34099055	T	A
22	rs138002373	34099093	T	C
22	rs111264704	34099119	C	T
22	rs180968118	34099127	C	T
22	rs75497523	34099194	T	C
22	rs565355879	34099351	T	A
22	rs548893803	34099427	T	A
22	rs147186851	34099454	A	G
22	rs62225377	34099520	A	T
22	rs116973887	34099539	C	T
22	rs547869386	34100049	T	C
22	rs118133011	34100211	T	G
22	rs543365979	34100429	T	C
22	rs201679835	34100523	C	T
22	rs240085	34100524	C	T
22	rs144578501	34100556	G	T
22	rs564764976	34100752	T	C
22	rs5754649	34100944	A	G
22	rs56113849	34100993	T	C
22	rs547283491	34101297	G	A
22	rs530915022	34101429	G	C
22	rs146343893	34101562	A	G
22	rs2267264	34101885	C	T
22	rs544276043	34101924	C	A
22	rs529511123	34102054	T	C
22	rs562903031	34102067	A	G
22	rs527664581	34102295	G	C
22	rs546624183	34102296	A	G
22	rs117679382	34102572	T	C
22	rs78606118	34102784	G	A
22	rs183463738	34102786	G	A
22	rs2267265	34102803	G	A
22	rs576143404	34102837	A	G
22	rs11704291	34103264	A	C
22	rs111253967	34103312	A	G
22	rs192966554	34103487	T	A
22	rs147595881	34103718	C	T
22	rs17733991	34103913	A	G
22	rs531643800	34104034	A	G
22	rs551675259	34104068	C	T
22	rs184593282	34104183	T	C
22	rs17734009	34104188	T	C
22	rs188175282	34104189	A	G
22	rs57861154	34104374	T	C
22	rs5749648	34104403	A	G
22	rs5749649	34104444	C	A
22	rs549430470	34104574	T	G
22	rs569343354	34104609	G	C
22	rs113167978	34104650	G	T
22	rs181842066	34104686	G	A
22	rs546217083	34104754	C	T
22	rs139480722	34104806	G	C
22	rs148783285	34104832	A	G
22	rs142399477	34104839	A	C
22	rs8135841	34104923	T	G
22	rs186929113	34105155	G	A
22	rs2018139	34105222	T	C
22	rs74640238	34105275	T	A
22	rs574336294	34105327	A	C
22	rs2267266	34105634	T	C
22	rs181376211	34105639	C	T
22	rs554606463	34105704	T	C
22	rs574400094	34105736	A	C
22	rs545616805	34105761	A	G
22	rs142680164	34105814	C	T
22	rs531251991	34105860	A	G
22	rs564703470	34105921	T	C
22	rs546822633	34106001	C	T
22	rs734063	34106006	A	G
22	rs187995062	34106209	G	A
22	rs12158758	34106384	A	G
22	rs533400263	34106443	A	G
22	rs12159427	34106504	G	A
22	rs2267267	34106551	A	G
22	rs550508056	34106588	G	A
22	rs6518838	34106745	A	G
22	rs73170537	34106751	C	G
22	rs183615252	34106756	A	G
22	rs5999067	34106827	T	C
22	rs2267268	34106853	A	C
22	rs116235265	34106872	G	T
22	rs240091	34107247	G	C
22	rs111287093	34107277	G	C
22	rs117760161	34107392	A	G
22	rs2267269	34107775	C	A
22	rs8142640	34108174	C	T
22	rs111484160	34108205	G	A
22	rs5754650	34108366	T	C
22	rs531513203	34108499	C	T
22	rs556427235	34108735	G	A
22	rs4821176	34109005	A	G
22	rs535188585	34109072	C	G
22	rs552910342	34109163	C	T
22	rs76114213	34109215	A	G
22	rs4821177	34109309	G	C
22	rs574934631	34109348	C	T
22	rs563792264	34109451	T	C
22	rs62225399	34109454	A	G
22	rs540798885	34109517	C	T
22	rs532709859	34109570	T	C
22	rs557416075	34109701	C	G
22	rs572185192	34109758	A	C
22	rs540834340	34109850	A	G
22	rs8136903	34109874	C	T
22	rs3930088	34109904	C	T
22	rs532109513	34109921	C	G
22	rs1979253	34109963	G	A
22	rs190631256	34110000	G	A
22	rs5022322	34110017	T	C
22	rs537560389	34110022	C	A
22	rs1979254	34110028	C	A
22	rs539819516	34110050	C	T
22	rs534573514	34110151	T	G
22	rs2267270	34110284	A	G
22	rs8140338	34110580	A	G
22	rs8141115	34110614	C	T
22	rs531172275	34110872	A	G
22	rs570519908	34111460	T	C
22	rs572925416	34111579	G	C
22	rs187085627	34111608	A	G
22	rs5749650	34111641	C	A
22	rs4821178	34111978	A	G
22	rs566583155	34112235	T	C
22	rs73170540	34112298	C	T
22	rs187114060	34112536	T	C
22	rs141476941	34112555	G	A
22	rs191668202	34112638	A	G
22	rs7291213	34112650	T	C
22	rs550901276	34112675	T	C
22	rs546835937	34112791	C	T
22	rs182392537	34112867	A	C
22	rs537432465	34112944	G	A
22	rs557695131	34112961	A	T
22	rs147336247	34112963	C	G
22	rs78148531	34113347	T	G
22	rs560415280	34113471	C	T
22	rs74763073	34113562	C	G
22	rs192210125	34113579	T	C
22	rs2267271	34113589	A	G
22	rs62225401	34113593	A	G
22	rs556301530	34113613	C	T
22	rs8137922	34113903	C	A
22	rs551441831	34113990	A	C
22	rs188824552	34114012	A	G
22	rs141054957	34114125	C	G
22	rs150367220	34114322	A	G
22	rs181319630	34114502	G	A
22	rs5999069	34114609	C	T
22	rs13057574	34114624	A	C
22	rs180743434	34114891	T	C
22	rs191894580	34115016	A	C
22	rs138383627	34115253	G	A
22	rs556421114	34115277	G	A
22	rs144026864	34115317	A	G
22	rs147292532	34115423	T	C
22	rs73170542	34115483	T	A
22	rs185903842	34115490	C	T
22	rs552759193	34115517	T	A
22	rs537445299	34115664	A	G
22	rs547338898	34115713	G	A
22	rs5749651	34115785	T	C
22	rs59963075	34115786	C	G
22	rs540771019	34115792	T	C
22	rs75811477	34115798	C	A
22	rs113111263	34115875	C	T
22	rs142343680	34115881	T	C
22	rs182603989	34115980	A	G
22	rs568506162	34115997	T	C
22	rs534515766	34116294	A	G
22	rs117438255	34116316	A	G
22	rs73170544	34116366	T	C
22	rs576741317	34116393	A	G
22	rs139854231	34116410	T	C
22	rs77975653	34116508	T	C
22	rs182475459	34116509	A	G
22	rs5749652	34116538	A	G
22	rs78677019	34116551	G	A
22	rs539451336	34116690	A	G
22	rs552958780	34116758	G	A
22	rs5749653	34116864	T	C
22	rs142692985	34116870	C	G
22	rs2267272	34117139	C	G
22	rs2267273	34117145	T	C
22	rs74649057	34117355	G	A
22	rs2012111	34117487	T	A
22	rs16992868	34117618	G	T
22	rs2267274	34117778	A	G
22	rs16992874	34117830	C	T
22	rs239313	34118081	C	T
22	rs111581740	34118099	T	C
22	rs171198	34118137	G	T
22	rs542664940	34118143	A	G
22	rs113222272	34118212	T	C
22	rs149403639	34118218	A	G
22	rs532129947	34118362	A	G
22	rs78007520	34118375	A	G
22	rs568815801	34118484	T	C
22	rs189512453	34118527	C	T
22	rs573811846	34118578	T	C
22	rs143840991	34118652	G	A
22	rs142382400	34118767	A	G
22	rs145946254	34118840	A	G
22	rs73170546	34118869	C	G
22	rs189486019	34118916	T	C
22	rs73170547	34118989	T	C
22	rs79064313	34119032	A	G
22	rs190555039	34119182	G	A
22	rs76644463	34119331	A	G
22	rs550056835	34119459	A	G
22	rs16992883	34119487	T	G
22	rs566066636	34119595	C	T
22	rs78979622	34119682	T	C
22	rs186663570	34119708	T	C
22	rs239314	34119710	C	T
22	rs5999071	34119803	A	G
22	rs149928048	34119821	T	A
22	rs239315	34119866	G	A
22	rs239316	34119898	T	C
22	rs16992886	34119923	G	C
22	rs73170549	34120089	T	C
22	rs239317	34120162	C	G
22	rs239318	34120395	G	A
22	rs73170550	34120436	A	C
22	rs239319	34120608	C	T
22	rs147670590	34120718	T	C
22	rs111700036	34120744	T	C
22	rs5999073	34121238	C	T
22	rs16992893	34121243	T	C
22	rs140569736	34121484	C	T
22	rs62225402	34121523	T	C
22	rs239320	34121525	G	A
22	rs187762664	34121578	C	T
22	rs562042875	34121659	A	G
22	rs192302147	34121732	T	C
22	rs239321	34121863	A	G
22	rs565586756	34121884	A	G
22	rs62225403	34122129	G	A
22	rs141525772	34122316	A	C
22	rs533153521	34122452	C	G
22	rs527956683	34122701	C	T
22	rs77052304	34122711	T	C
22	rs192680959	34122868	C	T
22	rs2267276	34122979	A	T
22	rs560511792	34123034	A	G
22	rs62225404	34123156	C	T
22	rs546299204	34123321	T	C
22	rs549650402	34123371	G	A
22	rs184818537	34123674	C	G
22	rs73170553	34123675	T	A
22	rs239322	34123789	G	A
22	rs239323	34123827	C	G
22	rs182174301	34123885	A	G
22	rs58516044	34124283	C	G
22	rs150290630	34124656	G	T
22	rs16992903	34124772	G	C
22	rs186415221	34124921	G	A
22	rs542343685	34124946	A	T
22	rs19964	34124976	A	G
22	rs149487454	34125015	G	A
22	rs182247483	34125487	C	T
22	rs16992904	34125816	T	C
22	rs146575607	34125983	T	C
22	rs547373904	34125992	A	G
22	rs555905584	34126003	C	T
22	rs183820838	34126078	A	C
22	rs188414763	34126105	T	C
22	rs575045512	34126164	C	T
22	rs552695093	34126287	A	T
22	rs149011967	34126411	C	T
22	rs375584655	34126502	T	C
22	rs193052052	34126519	G	A
22	rs114450768	34126589	C	T
22	rs9621759	34126617	C	T
22	rs183067255	34126639	C	G
22	rs61124356	34126745	T	C
22	rs191388919	34126781	T	C
22	rs183606349	34126784	C	T
22	rs568054024	34126827	T	C
22	rs557691557	34126895	C	G
22	rs369616810	34127089	T	C
22	rs193103973	34127279	A	G
22	rs16992908	34127314	T	C
22	rs62225405	34127393	T	C
22	rs149539274	34127425	A	G
22	rs190085896	34127467	T	A
22	rs16992910	34127504	A	G
22	rs62225406	34127789	C	T
22	rs115761265	34127806	C	T
22	rs7287954	34127850	C	T
22	rs73402841	34127948	T	C
22	rs368687778	34128091	T	C
22	rs143663232	34128265	A	G
22	rs57416378	34128332	A	G
22	rs116476915	34128454	A	G
22	rs76519794	34128731	A	G
22	rs73170557	34128910	A	C
22	rs2267277	34128982	G	C
22	rs145403495	34129059	G	A
22	rs532852465	34129065	A	G
22	rs540244320	34129066	T	C
22	rs74807937	34129126	G	T
22	rs114794942	34129307	T	C
22	rs7287632	34129570	T	C
22	rs61180141	34129877	T	C
22	rs547568871	34129959	A	G
22	rs185626533	34129989	C	G
22	rs138635969	34130263	G	A
22	rs558275049	34130324	T	C
22	rs188840871	34130348	T	C
22	rs7292917	34130508	A	G
22	rs570057721	34130518	T	A
22	rs149569798	34130559	A	G
22	rs571478568	34130713	C	T
22	rs185522647	34130789	T	C
22	rs5994791	34130860	C	T
22	rs2267278	34130913	T	A
22	rs117204629	34130917	C	T
22	rs530251712	34131063	G	A
22	rs73170560	34131099	G	C
22	rs2267279	34131153	T	C
22	rs118012845	34131215	C	T
22	rs555840353	34131365	A	C
22	rs575091068	34131559	G	T
22	rs563789298	34131627	A	G
22	rs45774	34131681	G	T
22	rs11913748	34131722	T	C
22	rs183017223	34131728	T	C
22	rs1001213	34131736	A	G
22	rs569671625	34131872	C	T
22	rs190304461	34132094	T	C
22	rs7290844	34132135	C	T
22	rs9619372	34132183	C	A
22	rs190929130	34132242	T	C
22	rs116733461	34132309	A	G
22	rs151124695	34132446	A	C
22	rs552253899	34132561	A	T
22	rs116986463	34132585	A	G
22	rs117468993	34132648	C	T
22	rs118143928	34132653	G	T
22	rs239327	34132955	A	G
22	rs75937771	34133078	T	C
22	rs184760935	34133098	C	T
22	rs9621763	34133402	A	T
22	rs114979621	34133413	C	T
22	rs192014681	34133436	T	C
22	rs184293771	34133459	C	T
22	rs9621764	34133667	A	G
22	rs141075939	34133687	T	C
22	rs73170561	34133729	G	A
22	rs9619373	34133758	A	G
22	rs566712752	34133872	A	C
22	rs2283934	34133896	C	T
22	rs2283935	34134039	C	G
22	rs5994792	34134093	A	G
22	rs5999077	34134109	C	T
22	rs239328	34134304	A	G
22	rs59513206	34134364	A	G
22	rs144941342	34134415	G	C
22	rs149094633	34134476	G	A
22	rs190570392	34134568	A	G
22	rs191419295	34134619	A	G
22	rs239329	34134733	C	A
22	rs112082497	34134742	T	A
22	rs239330	34135007	A	G
22	rs2283936	34135043	G	C
22	rs183472858	34135121	C	T
22	rs8137559	34135162	G	C
22	rs77720435	34135318	A	C
22	rs76672817	34135416	G	A
22	rs2283937	34135432	C	T
22	rs239331	34135472	A	G
22	rs78133244	34135508	C	G
22	rs16992923	34135756	G	A
22	rs2267280	34135929	C	T
22	rs148759607	34135936	T	C
22	rs112312469	34136002	A	G
22	rs117163684	34136042	A	G
22	rs76960606	34136160	T	C
22	rs114528480	34136322	G	A
22	rs192926350	34136512	T	G
22	rs9609862	34136534	A	T
22	rs545845726	34136616	T	G
22	rs16992927	34136943	A	G
22	rs184550567	34137151	T	C
22	rs16992929	34137172	A	C
22	rs239332	34137267	C	T
22	rs149682981	34137441	G	C
22	rs78716535	34137589	T	C
22	rs140315521	34137616	G	A
22	rs239333	34137784	A	G
22	rs76100936	34137998	G	A
22	rs539595558	34138120	T	C
22	rs140542965	34138221	G	A
22	rs143668908	34138225	C	T
22	rs574711002	34138408	T	C
22	rs141897252	34138618	C	T
22	rs181717108	34138623	T	C
22	rs4821181	34138628	T	C
22	rs566652619	34138702	G	A
22	rs186939483	34138874	T	G
22	rs564177170	34139001	T	C
22	rs5999080	34139032	T	C
22	rs150629265	34139048	A	G
22	rs2267281	34139051	C	T
22	rs62225407	34139108	C	G
22	rs139293196	34139159	C	T
22	rs9609863	34139740	C	G
22	rs79433024	34139747	T	C
22	rs539231235	34139767	C	T
22	rs2283938	34140021	C	G
22	rs145631295	34140106	T	G
22	rs61150953	34140151	T	C
22	rs537937909	34140235	C	T
22	rs11704514	34140254	T	C
22	rs28587018	34140284	G	A
22	rs76781078	34140356	T	C
22	rs16992938	34140434	A	G
22	rs16992940	34140446	A	C
22	rs144086848	34140774	G	A
22	rs572552245	34140825	A	G
22	rs146479111	34140886	C	T
22	rs239334	34140955	C	T
22	rs239335	34140977	C	A
22	rs533632462	34141026	T	C
22	rs567253994	34141036	T	A
22	rs16992945	34141139	A	T
22	rs239336	34141321	T	C
22	rs543423516	34141338	G	C
22	rs143311320	34141408	A	G
22	rs16992948	34141510	T	G
22	rs114452987	34141585	A	G
22	rs143241005	34141678	T	G
22	rs138449484	34141808	T	C
22	rs544904134	34141894	A	C
22	rs535248503	34142224	A	G
22	rs7286692	34142234	G	A
22	rs568563167	34142744	T	C
22	rs78848174	34142805	C	T
22	rs5999081	34142936	G	T
22	rs117473022	34142939	C	G
22	rs181524870	34143005	A	G
22	rs186673931	34143103	G	T
22	rs550738641	34143234	A	G
22	rs5999082	34143341	T	C
22	rs79058074	34143400	G	A
22	rs146489610	34143715	T	A
22	rs541778032	34143835	A	G
22	rs183516365	34144122	T	G
22	rs546789632	34144129	G	T
22	rs115785661	34144146	A	G
22	rs529294695	34144158	T	C
22	rs7288175	34144220	A	G
22	rs117540147	34144275	T	C
22	rs575580718	34144408	T	C
22	rs113221695	34144424	T	C
22	rs17807797	34144498	C	T
22	rs12170901	34144562	T	C
22	rs531697035	34144593	C	G
22	rs116728459	34144650	A	T
22	rs73170570	34144753	C	T
22	rs5999084	34144823	G	A
22	rs75414301	34144959	T	C
22	rs114306299	34144960	A	G
22	rs62225408	34144996	G	T
22	rs531757427	34145044	G	A
22	rs533243918	34145131	T	C
22	rs191652479	34145205	A	G
22	rs548687579	34145242	T	C
22	rs150187234	34145251	A	G
22	rs537476915	34145268	G	A
22	rs557316222	34145278	C	T
22	rs542824639	34145327	T	C
22	rs5999085	34145378	G	C
22	rs8135115	34145391	T	C
22	rs116318797	34145542	A	C
22	rs11912486	34145596	G	A
22	rs571229952	34145651	A	G
22	rs143413497	34145982	A	T
22	rs531362199	34146118	T	C
22	rs16992967	34146173	A	G
22	rs5999086	34146368	G	A
22	rs554657437	34146448	A	C
22	rs573927359	34146496	T	C
22	rs531424436	34146575	C	T
22	rs5999087	34146971	T	C
22	rs7285308	34147194	A	G
22	rs145969181	34147380	G	A
22	rs193199726	34147425	C	T
22	rs7285381	34147430	T	C
22	rs139591578	34147436	T	C
22	rs5999088	34147547	C	G
22	rs239337	34147575	T	C
22	rs543060306	34147680	G	T
22	rs112311805	34147942	C	T
22	rs545521889	34148113	A	G
22	rs559967448	34148379	G	A
22	rs142654685	34148513	C	T
22	rs539783803	34148523	G	A
22	rs530218387	34148978	A	G
22	rs113301658	34148991	C	G
22	rs12157940	34149037	C	T
22	rs145495570	34149054	C	A
22	rs542061790	34149068	A	G
22	rs537209817	34149527	T	G
22	rs571702538	34149672	A	C
22	rs564457846	34149858	T	C
22	rs62225410	34149878	G	C
22	rs2008886	34149903	A	G
22	rs570498082	34149986	C	T
22	rs76194392	34150005	T	C
22	rs11912274	34150499	G	A
22	rs7286469	34150513	T	C
22	rs578137882	34150630	A	C
22	rs445198	34150984	T	C
22	rs191167892	34151006	T	C
22	rs116488146	34151051	C	T
22	rs139912727	34151170	T	G
22	rs571828314	34151337	A	C
22	rs193107701	34151553	A	G
22	rs576594162	34151812	T	C
22	rs545427362	34151815	T	C
22	rs149169574	34151818	G	A
22	rs5994795	34151949	A	T
22	rs2283939	34152060	T	C
22	rs534555050	34152100	A	C
22	rs550387308	34152124	C	T
22	rs558968273	34152196	T	C
22	rs182150180	34152345	C	T
22	rs553677942	34152512	T	C
22	rs564965027	34152526	T	G
22	rs138470360	34152528	T	A
22	rs454267	34152653	C	G
22	rs415551	34152661	T	G
22	rs539190109	34152744	T	C
22	rs76561554	34152864	A	G
22	rs140829938	34152893	A	G
22	rs491508	34152899	C	T
22	rs80213	34152919	A	G
22	rs541073817	34152935	C	T
22	rs144615964	34152939	A	G
22	rs529674559	34152941	C	G
22	rs10483174	34152976	T	A
22	rs73170572	34152994	A	T
22	rs493192	34153047	C	T
22	rs114769974	34153120	G	A
22	rs190561923	34153301	C	T
22	rs478038	34153395	A	G
22	rs574507514	34153424	A	G
22	rs114086284	34153427	A	G
22	rs496210	34153436	G	T
22	rs496956	34153445	C	G
22	rs181491786	34153518	T	C
22	rs548295260	34153529	A	G
22	rs148046362	34153540	G	A
22	rs558894363	34153554	T	C
22	rs481698	34153779	T	C
22	rs715482	34153788	G	T
22	rs482565	34153853	T	C
22	rs482567	34153854	A	G
22	rs483528	34153966	C	T
22	rs2283940	34154020	T	C
22	rs110689	34154229	C	T
22	rs1008501	34154285	T	C
22	rs562497283	34154370	T	C
22	rs111628534	34154401	G	A
22	rs5999089	34154444	A	G
22	rs74360788	34155456	T	C
22	rs17734827	34155718	T	C
22	rs73170575	34155838	A	G
22	rs183417468	34155850	C	T
22	rs113184135	34155966	T	G
22	rs566146905	34156107	A	G
22	rs187825673	34156246	T	C
22	rs238857	34156544	G	A
22	rs238858	34156607	C	T
22	rs373337168	34156845	G	T
22	rs111482580	34156891	A	G
22	rs184707684	34156893	A	G
22	rs564377418	34157104	C	T
22	rs117045836	34157145	G	A
22	rs540023283	34157171	C	G
22	rs16992986	34157526	A	G
22	rs547623390	34157613	C	G
22	rs184825118	34157798	T	C
22	rs238859	34157814	T	C
22	rs559921012	34157847	C	A
22	rs562578353	34157893	T	G
22	rs238861	34158060	A	G
22	rs144606471	34158187	T	C
22	rs558525674	34158304	C	A
22	rs86477	34158440	T	C
22	rs238862	34158480	G	C
22	rs743704	34158772	T	C
22	rs743705	34158796	T	C
22	rs545138948	34158918	C	T
22	rs2267282	34159536	A	G
22	rs173237	34160132	A	G
22	rs562127554	34160183	C	T
22	rs182180114	34160190	C	G
22	rs539594553	34160327	G	C
22	rs536622650	34160355	G	A
22	rs143433710	34160385	T	G
22	rs2283941	34160402	G	A
22	rs545442386	34160418	C	T
22	rs2283942	34160426	T	A
22	rs2283943	34160510	T	C
22	rs550610688	34160514	A	G
22	rs2283944	34160676	T	C
22	rs2283945	34160789	A	G
22	rs570852446	34160823	T	C
22	rs191006795	34160850	G	T
22	rs424576	34161028	C	T
22	rs575352217	34161036	T	A
22	rs424784	34161108	C	T
22	rs145823740	34161248	T	C
22	rs447318	34161489	A	G
22	rs446869	34161718	T	C
22	rs2283946	34162025	C	T
22	rs114571696	34162052	A	G
22	rs568836934	34162156	C	T
22	rs138175637	34162268	G	C
22	rs577919148	34162295	G	C
22	rs117752182	34162371	G	A
22	rs142852465	34162373	A	T
22	rs546831305	34162545	A	G
22	rs1807607	34162568	T	C
22	rs561533666	34162628	C	T
22	rs150912107	34162724	C	T
22	rs7286415	34162940	C	T
22	rs7286428	34162969	C	T
22	rs187983620	34163002	G	A
22	rs192500215	34163067	A	G
22	rs185573358	34163418	A	G
22	rs139421098	34163427	G	T
22	rs190038538	34163430	G	A
22	rs189444	34163761	A	T
22	rs117051029	34163836	C	T
22	rs75109681	34163948	A	G
22	rs551700757	34164034	T	C
22	rs115024680	34164255	A	C
22	rs547473213	34164472	C	T
22	rs567297427	34164538	C	G
22	rs569592234	34164604	G	C
22	rs9609866	34164686	T	C
22	rs238863	34164768	C	T
22	rs78595383	34164918	A	G
22	rs189674138	34164982	T	C
22	rs148025471	34165108	C	A
22	rs183486735	34165184	A	G
22	rs547506589	34165383	C	T
22	rs187243915	34165417	T	C
22	rs191728547	34165427	C	G
22	rs183582365	34165465	A	G
22	rs138262771	34165817	A	G
22	rs2168484	34165892	A	T
22	rs7292121	34166081	A	G
22	rs116257223	34166120	C	T
22	rs28374	34166139	T	C
22	rs191714402	34166243	C	T
22	rs138854742	34166486	C	T
22	rs182371645	34166568	G	A
22	rs8138783	34166666	C	T
22	rs62225419	34167002	C	G
22	rs148548197	34167056	C	T
22	rs143000172	34167194	A	C
22	rs75911645	34167296	T	C
22	rs190538362	34167564	C	G
22	rs140332572	34167584	T	C
22	rs74464835	34167748	T	C
22	rs62225420	34167980	A	T
22	rs7284823	34168009	C	T
22	rs8142976	34168069	G	C
22	rs12168304	34168108	T	C
22	rs535272392	34168137	G	A
22	rs188918028	34168200	A	G
22	rs145001411	34168233	C	T
22	rs546218224	34168234	T	G
22	rs550861393	34168414	T	C
22	rs4821182	34168478	T	C
22	rs181295232	34168551	T	C
22	rs144919937	34168658	T	C
22	rs238864	34168663	A	G
22	rs558074332	34168710	G	A
22	rs545853726	34168737	A	G
22	rs542314502	34168804	T	C
22	rs145010032	34169047	T	C
22	rs187324890	34169097	T	C
22	rs116964346	34169163	A	C
22	rs238865	34169292	C	T
22	rs553050002	34169326	A	G
22	rs541901445	34169353	A	G
22	rs60930656	34169394	A	G
22	rs528871511	34169583	G	A
22	rs141470950	34169636	G	A
22	rs181885401	34169644	C	G
22	rs77578768	34169753	C	T
22	rs555364310	34169842	T	C
22	rs190384537	34169932	C	T
22	rs5999094	34169938	C	T
22	rs494218	34170076	G	A
22	rs78087476	34170097	T	C
22	rs78749161	34170175	C	G
22	rs12628434	34170195	G	A
22	rs13055545	34170532	C	T
22	rs112140943	34170557	A	C
22	rs562418857	34170564	T	C
22	rs576103145	34170565	C	G
22	rs186936945	34170567	T	A
22	rs564973466	34170603	T	C
22	rs141046850	34170960	A	T
22	rs182831705	34170992	C	T
22	rs148390028	34171293	A	G
22	rs670264	34171379	A	G
22	rs193264437	34171527	A	G
22	rs2267283	34171554	A	G
22	rs7285798	34171560	A	G
22	rs543185102	34171699	C	T
22	rs554366199	34171835	C	T
22	rs5754664	34171890	A	G
22	rs550360610	34171989	A	G
22	rs454398	34171993	A	C
22	rs5999095	34172049	T	C
22	rs146717210	34172162	T	G
22	rs5754665	34172277	A	G
22	rs388536	34172415	G	A
22	rs369342	34172423	C	T
22	rs453075	34172461	A	G
22	rs384958	34172480	A	G
22	rs404038	34172489	G	A
22	rs188593004	34172541	A	G
22	rs686137	34172588	C	T
22	rs148107930	34172710	G	A
22	rs2267284	34172783	C	A
22	rs2267285	34172801	T	C
22	rs2267286	34172915	A	G
22	rs552845862	34172937	C	G
22	rs379239	34172942	C	G
22	rs562487918	34172963	A	G
22	rs143900563	34172973	A	G
22	rs188979425	34173020	T	C
22	rs559637519	34173107	T	A
22	rs541952467	34173216	T	G
22	rs143322703	34173218	C	T
22	rs370120834	34173279	C	T
22	rs190632462	34173448	A	G
22	rs541990048	34173690	T	G
22	rs2283947	34173705	G	T
22	rs544886888	34173759	A	C
22	rs532928231	34173772	A	G
22	rs566546687	34173888	A	G
22	rs558022847	34174093	A	G
22	rs11913622	34174342	A	C
22	rs56763559	34174629	C	T
22	rs62225421	34174674	C	G
22	rs144171711	34174677	A	G
22	rs619426	34174794	T	C
22	rs62225422	34174884	T	C
22	rs619918	34174917	T	C
22	rs62225423	34174927	T	C
22	rs182801274	34174938	C	T
22	rs139289158	34174953	T	C
22	rs569302357	34175047	T	C
22	rs75457778	34175076	T	C
22	rs187885160	34175102	T	C
22	rs4820111	34175171	T	C
22	rs444993	34175187	T	C
22	rs548647811	34175207	G	A
22	rs427767	34175254	A	G
22	rs77010958	34175297	G	A
22	rs80163609	34175385	A	G
22	rs117894779	34175472	C	T
22	rs529956088	34175541	G	T
22	rs412701	34175587	T	C
22	rs385486	34175605	C	A
22	rs5754668	34175754	G	C
22	rs567924342	34175784	T	A
22	rs73170585	34176109	A	G
22	rs543307507	34176115	C	G
22	rs62225435	34176266	G	T
22	rs419898	34176472	G	A
22	rs11089631	34176486	T	C
22	rs116884922	34176647	T	C
22	rs184118769	34176707	C	T
22	rs187844423	34176824	T	C
22	rs117710118	34176896	C	T
22	rs139342240	34176967	A	G
22	rs117917285	34176988	A	G
22	rs650191	34177108	T	C
22	rs184525638	34177203	T	C
22	rs111819723	34177405	T	C
22	rs187323223	34177696	T	C
22	rs418867	34177945	C	T
22	rs144760460	34178063	C	T
22	rs56077529	34178159	T	C
22	rs553220491	34178215	G	A
22	rs447336	34178318	T	G
22	rs541526400	34178484	C	T
22	rs666731	34178505	T	C
22	rs5754669	34178524	C	G
22	rs666775	34178537	C	T
22	rs530504562	34178569	C	T
22	rs546772621	34178723	A	G
22	rs535691456	34178760	G	A
22	rs141778563	34178765	C	T
22	rs678594	34178887	G	A
22	rs117847225	34178895	C	G
22	rs150461834	34179278	A	G
22	rs138253157	34179350	A	G
22	rs113227304	34179408	C	T
22	rs189810515	34179409	A	G
22	rs539489034	34179466	T	C
22	rs573023514	34179538	T	C
22	rs117049039	34179621	A	G
22	rs138548589	34179735	G	C
22	rs191165297	34179864	A	G
22	rs79493350	34179928	C	G
22	rs73170586	34180237	C	T
22	rs141665411	34180238	A	G
22	rs191008763	34180326	A	G
22	rs556064818	34180509	C	T
22	rs117776891	34180531	T	C
22	rs73170587	34180554	C	T
22	rs139545528	34180707	A	C
22	rs62225437	34180711	C	T
22	rs77820171	34180757	G	A
22	rs62225438	34180801	C	T
22	rs536277743	34180847	G	T
22	rs192830996	34180882	G	A
22	rs115018536	34180949	C	T
22	rs13056817	34180979	C	T
22	rs538345042	34180999	C	T
22	rs147428119	34181005	C	T
22	rs111220683	34181047	C	T
22	rs13057330	34181051	C	G
22	rs62640791	34181055	C	T
22	rs548032471	34181095	C	T
22	rs62225439	34181110	G	A
22	rs558209923	34181177	C	T
22	rs574596262	34181198	A	G
22	rs11089632	34181200	G	A
22	rs192499826	34181209	C	T
22	rs151090384	34181350	T	C
22	rs73170588	34181409	T	C
22	rs73170589	34181410	G	A
22	rs184602041	34181579	A	G
22	rs150280340	34181813	A	T
22	rs11912964	34182108	C	A
22	rs149485571	34182374	G	C
22	rs572455629	34182537	T	C
22	rs143078899	34182606	T	G
22	rs116414874	34182735	A	G
22	rs528069361	34182746	T	C
22	rs528328659	34182752	A	T
22	rs78249327	34182849	C	A
22	rs9609867	34182877	A	G
22	rs1811103	34182889	A	T
22	rs111539301	34182933	A	G
22	rs537143601	34182957	A	G
22	rs5749660	34182989	T	C
22	rs1811104	34183005	T	C
22	rs561531193	34183208	T	C
22	rs535333972	34183230	A	G
22	rs17735056	34183257	A	G
22	rs146836719	34183578	A	G
22	rs5749661	34183688	T	C
22	rs145854708	34183755	A	G
22	rs117653073	34183846	G	A
22	rs574044157	34183894	G	A
22	rs115741610	34183921	A	C
22	rs58569757	34183948	G	A
22	rs2105844	34184159	T	C
22	rs542832022	34184387	C	T
22	rs138072733	34184521	C	G
22	rs546755354	34184549	C	T
22	rs5754670	34184565	A	G
22	rs182371476	34184583	G	T
22	rs560342333	34185125	G	A
22	rs185142940	34185129	A	C
22	rs552084659	34185198	G	A
22	rs575817380	34185390	A	T
22	rs560733899	34185509	C	T
22	rs552021643	34185637	G	T
22	rs141828944	34185735	T	G
22	rs117738761	34185767	C	T
22	rs117121009	34185864	A	G
22	rs62225441	34185870	T	A
22	rs62225442	34186187	T	C
22	rs186954302	34186286	G	A
22	rs62225443	34186316	G	T
22	rs149036524	34186338	T	C
22	rs550911365	34186339	A	G
22	rs144555158	34186536	A	G
22	rs5999099	34186633	G	C
22	rs5754671	34186914	T	C
22	rs568299077	34186971	G	A
22	rs73170590	34186980	A	G
22	rs11705320	34187093	C	A
22	rs142071337	34187161	G	A
22	rs140205061	34187289	C	G
22	rs114066732	34187329	T	C
22	rs550872293	34187415	T	C
22	rs529190878	34187500	A	C
22	rs11703278	34187863	C	G
22	rs77748043	34187891	C	T
22	rs570712218	34188007	T	C
22	rs139725411	34188351	A	G
22	rs577070900	34188387	T	C
22	rs150659118	34188419	T	C
22	rs73170592	34188503	A	G
22	rs2283949	34188764	T	C
22	rs185509240	34188773	T	C
22	rs537147188	34189001	A	G
22	rs550706036	34189019	C	A
22	rs147584408	34189058	T	C
22	rs187597126	34189099	T	C
22	rs546664241	34189227	T	C
22	rs738942	34189253	T	C
22	rs181007385	34189573	C	T
22	rs11912570	34189746	C	T
22	rs73170593	34189765	T	C
22	rs141942357	34189941	C	G
22	rs62225444	34190000	T	G
22	rs62225445	34190124	G	C
22	rs138339562	34190283	A	G
22	rs531053002	34190441	G	C
22	rs12484459	34190670	T	C
22	rs62225446	34190714	A	C
22	rs62225447	34190793	G	A
22	rs62225448	34190850	A	G
22	rs117226192	34190894	T	A
22	rs5754673	34190902	A	C
22	rs117862968	34191112	A	G
22	rs5999104	34191318	C	A
22	rs545270845	34191333	T	C
22	rs182204945	34191386	T	C
22	rs554771349	34191390	A	T
22	rs113825065	34191496	G	A
22	rs145590802	34191547	T	C
22	rs148874674	34191560	T	C
22	rs113950244	34191634	C	T
22	rs5754674	34191635	G	A
22	rs111575950	34191647	T	C
22	rs150218143	34191694	T	G
22	rs12169879	34191857	T	A
22	rs12170014	34191883	A	G
22	rs2413200	34191950	T	C
22	rs190079534	34192191	T	A
22	rs561266618	34192400	A	G
22	rs2018743	34192425	C	A
22	rs2267287	34192621	T	C
22	rs536611724	34192776	C	T
22	rs371781632	34192797	C	T
22	rs5754675	34192837	T	C
22	rs5754676	34193065	C	T
22	rs2267288	34193122	G	A
22	rs532167044	34193135	A	G
22	rs5749664	34193232	A	C
22	rs182991237	34193488	C	G
22	rs554736101	34193538	A	G
22	rs117356400	34193545	A	G
22	rs722659	34193834	C	T
22	rs5754677	34193881	C	T
22	rs141121007	34193982	A	G
22	rs2267289	34194000	T	C
22	rs9621770	34194334	A	G
22	rs148319089	34194645	C	T
22	rs28714114	34194680	A	C
22	rs713840	34194745	T	C
22	rs141450538	34194858	T	C
22	rs117336120	34194921	A	G
22	rs2413201	34195172	G	A
22	rs867124	34195340	C	G
22	rs2013201	34195479	A	G
22	rs113045928	34195516	T	C
22	rs73170596	34195789	C	A
22	rs533212758	34196227	C	T
22	rs62225450	34196332	G	T
22	rs5749665	34196508	T	C
22	rs5754678	34196626	T	C
22	rs62225451	34196736	A	G
22	rs62225452	34196755	C	T
22	rs576269200	34196769	G	T
22	rs139916544	34196868	C	A
22	rs186375238	34196907	A	G
22	rs78395390	34196908	A	G
22	rs143524596	34196965	T	A
22	rs117938738	34196991	A	G
22	rs552094383	34197109	C	T
22	rs564711972	34197110	T	C
22	rs190881334	34197121	T	C
22	rs73170597	34197187	A	G
22	rs62225453	34197237	A	C
22	rs554267045	34197325	G	A
22	rs5754679	34197367	T	C
22	rs9619374	34197381	T	C
22	rs8138903	34197421	A	G
22	rs73885519	34197509	A	T
22	rs145686754	34197635	A	G
22	rs8135273	34197802	C	T
22	rs62225454	34197869	C	T
22	rs17735172	34198008	C	T
22	rs74534410	34198290	A	T
22	rs73170599	34198507	G	T
22	rs2267290	34198628	G	C
22	rs558725874	34198634	C	T
22	rs187590904	34198773	C	T
22	rs574316214	34198787	A	G
22	rs77015876	34198810	T	C
22	rs530005341	34199047	A	G
22	rs537388665	34199415	G	C
22	rs62225455	34199557	T	C
22	rs117042861	34199618	C	G
22	rs557398657	34199867	C	T
22	rs570399718	34199882	A	C
22	rs5994799	34200272	T	C
22	rs559367923	34200365	T	C
22	rs566515944	34200835	C	G
22	rs151260656	34200841	T	C
22	rs555201155	34200842	A	G
22	rs2413202	34201193	T	C
22	rs73170600	34201255	G	C
22	rs11912301	34201538	C	T
22	rs2413203	34201579	A	G
22	rs367762631	34201643	A	C
22	rs4821183	34201738	G	A
22	rs112475462	34201748	A	G
22	rs113307804	34201752	G	A
22	rs5999108	34201800	C	T
22	rs5754681	34202054	T	C
22	rs185323302	34202170	G	A
22	rs5754682	34202284	C	T
22	rs5754683	34202493	G	A
22	rs183440561	34202582	G	A
22	rs573857880	34202632	C	A
22	rs111379750	34202721	A	G
22	rs76368579	34202729	C	T
22	rs5999109	34202770	A	G
22	rs9609871	34202958	C	T
22	rs9609872	34202970	A	C
22	rs12167740	34202971	A	G
22	rs569132209	34203122	C	T
22	rs558233726	34203151	G	C
22	rs2899212	34203195	T	C
22	rs9609873	34203231	T	G
22	rs2899213	34203237	C	T
22	rs9609874	34203332	A	G
22	rs73882303	34203359	C	T
22	rs5749667	34203496	G	A
22	rs117064649	34203520	A	G
22	rs182382780	34203654	C	T
22	rs4603882	34203717	C	T
22	rs576326965	34203803	T	C
22	rs5749668	34204203	C	T
22	rs191151084	34204204	A	G
22	rs5749669	34204239	A	T
22	rs5749670	34204251	A	C
22	rs9619375	34204494	G	C
22	rs62227774	34204517	C	A
22	rs549559793	34204571	T	C
22	rs192979946	34204779	G	T
22	rs13053313	34204930	C	T
22	rs551830389	34204941	T	C
22	rs566039231	34204984	T	C
22	rs557116156	34205187	G	A
22	rs184028858	34205207	T	C
22	rs4820113	34205329	C	T
22	rs187414733	34205355	C	T
22	rs569815990	34205604	C	T
22	rs117148682	34205988	T	C
22	rs1018786	34206039	C	A
22	rs1018787	34206041	T	A
22	rs1018788	34206144	A	G
22	rs5999110	34206341	A	G
22	rs10427812	34206600	A	G
22	rs189889875	34206665	T	C
22	rs5754687	34206711	T	C
22	rs62227775	34206773	T	C
22	rs182167901	34206774	A	G
22	rs5749671	34206867	T	C
22	rs5754688	34206880	C	T
22	rs187450740	34206956	A	G
22	rs16993070	34207052	A	G
22	rs545803347	34207375	G	A
22	rs559740081	34207389	G	A
22	rs192089096	34207657	A	T
22	rs546266632	34207675	A	G
22	rs571200222	34207876	T	C
22	rs553070739	34207929	T	C
22	rs544826351	34208016	A	G
22	rs533662048	34208060	T	C
22	rs11705248	34208284	T	C
22	rs118141764	34208353	T	C
22	rs571136987	34208446	C	T
22	rs530069129	34208525	C	T
22	rs76297586	34208551	T	C
22	rs5999111	34208570	T	C
22	rs569080841	34208751	C	T
22	rs558359718	34208799	A	C
22	rs738950	34208846	T	C
22	rs738951	34208847	A	G
22	rs5999112	34208867	G	A
22	rs553819928	34209067	T	C
22	rs2267291	34209319	C	A
22	rs77830599	34209460	C	G
22	rs17309	34209599	A	G
22	rs17311	34209742	C	G
22	rs560119098	34210119	C	T
22	rs62227778	34210562	T	A
22	rs182773579	34210744	G	C
22	rs118089314	34210843	A	G
22	rs77152715	34210917	C	T
22	rs186162126	34210934	A	G
22	rs2267292	34210998	T	C
22	rs16993078	34211104	G	C
22	rs556257818	34211108	A	G
22	rs190643666	34211140	G	T
22	rs543816106	34211212	T	A
22	rs116143182	34211244	C	T
22	rs1013337	34211302	A	C
22	rs2157088	34211435	C	T
22	rs2267293	34211556	T	G
22	rs1573654	34211592	A	G
22	rs62227779	34211742	A	G
22	rs187385149	34212012	G	A
22	rs191794619	34212068	C	G
22	rs16993089	34212201	C	T
22	rs5754691	34212294	T	C
22	rs141402128	34212295	A	G
22	rs570454544	34212672	C	T
22	rs371629420	34212716	T	C
22	rs2157089	34212720	C	T
22	rs563891626	34213068	T	C
22	rs532961932	34213069	A	G
22	rs189530452	34213315	T	C
22	rs2227023	34213356	T	C
22	rs555981521	34213449	A	G
22	rs4821184	34213503	C	T
22	rs2267294	34213718	A	G
22	rs533890482	34213830	A	G
22	rs73171909	34214334	A	C
22	rs5754696	34214448	G	A
22	rs140143603	34214514	C	T
22	rs2267295	34214587	C	T
22	rs5749672	34214608	A	G
22	rs5754697	34214609	A	C
22	rs375087986	34214663	G	T
22	rs73171910	34214701	T	C
22	rs188818678	34214726	C	G
22	rs561173047	34214802	C	T
22	rs17808509	34214875	T	C
22	rs139414139	34215024	C	A
22	rs73171912	34215046	G	A
22	rs545060411	34215164	C	T
22	rs561111649	34215266	C	T
22	rs149031494	34215282	T	C
22	rs191134013	34215325	C	T
22	rs5754698	34215430	T	C
22	rs536512627	34215512	T	A
22	rs147792609	34215542	T	C
22	rs182556418	34215671	C	T
22	rs4820114	34215782	T	G
22	rs4821185	34215828	G	A
22	rs5749673	34215934	T	C
22	rs62227781	34216063	C	T
22	rs187593903	34216118	A	G
22	rs4820115	34216283	C	T
22	rs553449452	34216400	A	G
22	rs146988110	34216414	A	T
22	rs718819	34216487	A	T
22	rs138074794	34216526	C	G
22	rs553233171	34216958	T	C
22	rs4821186	34217224	T	C
22	rs546140447	34217402	A	C
22	rs528841205	34217472	T	C
22	rs192584291	34217682	C	T
22	rs4821187	34217687	T	C
22	rs9941961	34217757	T	C
22	rs9306282	34217765	T	A
22	rs73171913	34217781	A	T
22	rs4820116	34217802	A	G
22	rs77641250	34217879	C	T
22	rs185070175	34217920	A	G
22	rs73171915	34217926	A	G
22	rs560020006	34217977	A	G
22	rs189529756	34218112	T	C
22	rs9621774	34218171	A	C
22	rs548886341	34218192	T	C
22	rs185325424	34218282	C	T
22	rs181976230	34218350	A	T
22	rs5754699	34218355	T	C
22	rs575887546	34218483	T	C
22	rs111340372	34218550	C	T
22	rs113371665	34218639	G	C
22	rs144226907	34218692	G	T
22	rs5999113	34218798	T	C
22	rs147762834	34218820	A	G
22	rs139569667	34218934	T	G
22	rs7285567	34219013	A	T
22	rs145082860	34219076	A	G
22	rs575870004	34219122	G	T
22	rs192007664	34219126	C	T
22	rs5754701	34219167	A	T
22	rs5754702	34219219	A	G
22	rs529002653	34219234	G	A
22	rs62227784	34219494	C	G
22	rs551411015	34219504	G	C
22	rs7289200	34219506	C	G
22	rs2267296	34219939	G	A
22	rs5749674	34220189	G	T
22	rs529371164	34220214	G	C
22	rs76000859	34220234	C	A
22	rs5754703	34220266	G	C
22	rs138293033	34220309	T	C
22	rs2213313	34220483	A	T
22	rs16993099	34220609	C	G
22	rs73171921	34220647	T	C
22	rs2213314	34220688	T	A
22	rs16993101	34220707	G	A
22	rs5754705	34220943	A	G
22	rs5754706	34220967	G	A
22	rs62227785	34220982	C	G
22	rs12157658	34221129	T	C
22	rs73882307	34221189	C	T
22	rs62227786	34221190	A	G
22	rs5754707	34221469	G	A
22	rs58634529	34221621	C	G
22	rs150951756	34221768	G	T
22	rs554850036	34221773	T	C
22	rs556258031	34221886	G	T
22	rs5754708	34221959	A	G
22	rs73171926	34222041	T	C
22	rs193194573	34222205	C	T
22	rs185210614	34222236	C	G
22	rs117087377	34222239	A	C
22	rs557233673	34222398	T	C
22	rs144146880	34222399	A	G
22	rs545002248	34222415	G	C
22	rs5749675	34222434	G	A
22	rs181356882	34222518	G	T
22	rs4820117	34222563	T	C
22	rs5754709	34222745	T	C
22	rs62227787	34222751	G	C
22	rs184035507	34222776	G	A
22	rs17808694	34222793	C	T
22	rs73171927	34222829	G	A
22	rs543992228	34222876	T	A
22	rs12484737	34222909	G	C
22	rs4820118	34223010	T	C
22	rs17808744	34223033	T	A
22	rs544302916	34223176	T	C
22	rs138862357	34223250	C	G
22	rs113650997	34223274	A	G
22	rs113107842	34223351	T	G
22	rs62227788	34223400	A	G
22	rs137935143	34223576	A	G
22	rs561566450	34223704	A	G
22	rs529201403	34223845	C	A
22	rs2283950	34223872	C	T
22	rs537506420	34223876	C	T
22	rs180789877	34223898	C	G
22	rs5754710	34224062	G	T
22	rs143853738	34224185	T	C
22	rs11089633	34224296	C	T
22	rs5749676	34224315	T	G
22	rs549010592	34224477	C	T
22	rs79758873	34224527	C	G
22	rs148640138	34224630	T	C
22	rs5994800	34224707	C	T
22	rs570938528	34224726	G	A
22	rs566976041	34224770	A	T
22	rs5994801	34224799	C	T
22	rs5749677	34224868	T	C
22	rs62227789	34224902	G	T
22	rs2267298	34224916	C	A
22	rs73171931	34224975	T	C
22	rs12053772	34225165	C	T
22	rs191686684	34225240	A	G
22	rs533602494	34225293	T	G
22	rs12053767	34225359	A	G
22	rs182173068	34225408	G	C
22	rs12053768	34225417	A	G
22	rs2267299	34225482	T	C
22	rs187712335	34225492	T	C
22	rs193101135	34225681	G	C
22	rs2267300	34225927	A	C
22	rs146511917	34225990	C	T
22	rs1894426	34226068	A	G
22	rs1894427	34226143	C	T
22	rs1894428	34226185	A	G
22	rs141089047	34226213	T	A
22	rs117282396	34226252	A	G
22	rs562893170	34226345	T	C
22	rs531780122	34226351	G	T
22	rs1894429	34226440	T	C
22	rs9607079	34226582	A	G
22	rs5999117	34226585	A	T
22	rs3819669	34226592	C	A
22	rs113099338	34226611	A	G
22	rs3819670	34226660	C	T
22	rs3819671	34226685	C	T
22	rs3819672	34226785	A	G
22	rs3819673	34226847	A	T
22	rs534568177	34226933	C	G
22	rs5999118	34227042	T	C
22	rs738948	34227108	T	C
22	rs191593960	34227154	T	C
22	rs2413204	34227271	C	T
22	rs16993116	34227278	G	A
22	rs79166545	34227478	A	G
22	rs141734336	34227519	T	C
22	rs561359893	34227737	C	T
22	rs116795096	34227854	T	C
22	rs548330865	34227882	A	C
22	rs568183260	34227912	A	G
22	rs190096114	34227969	C	T
22	rs138553845	34228283	A	G
22	rs112964674	34228319	C	G
22	rs113391751	34228485	C	G
22	rs565964478	34228569	T	G
22	rs73406612	34228573	A	G
22	rs4821189	34228587	C	G
22	rs577577851	34228723	T	C
22	rs561926781	34229016	A	G
22	rs546583379	34229070	A	G
22	rs5749679	34229105	T	C
22	rs190138625	34229113	A	G
22	rs551166546	34229178	C	G
22	rs73406614	34229404	G	A
22	rs139977785	34229482	A	G
22	rs142195111	34229657	A	G
22	rs539640033	34229778	T	C
22	rs147909100	34229884	T	C
22	rs574898813	34229895	A	G
22	rs5754712	34229952	T	G
22	rs13433559	34230190	T	C
22	rs34573078	34230254	T	G
22	rs149230408	34230297	T	A
22	rs143388323	34230324	T	C
22	rs12330018	34230473	T	C
22	rs58484073	34230571	G	A
22	rs112615806	34230639	C	G
22	rs187391285	34231228	C	T
22	rs561734130	34231376	C	T
22	rs80073626	34231611	T	C
22	rs564093232	34231637	A	G
22	rs116050591	34231744	A	G
22	rs76599351	34232457	C	T
22	rs17808887	34232605	C	T
22	rs113692321	34232660	T	C
22	rs573706282	34232786	G	A
22	rs8142645	34232903	G	A
22	rs556236121	34232935	T	C
22	rs762835	34232951	T	C
22	rs12483818	34233005	A	T
22	rs147865908	34233058	A	G
22	rs139979631	34233160	A	G
22	rs532279705	34233245	C	T
22	rs9621778	34233257	A	C
22	rs112550660	34233287	C	T
22	rs116483825	34233290	A	G
22	rs147729369	34233341	C	T
22	rs5754713	34233360	A	G
22	rs181749033	34233434	C	T
22	rs762836	34233567	C	T
22	rs539811974	34233667	C	G
22	rs5994802	34233728	C	T
22	rs576555731	34234105	C	T
22	rs190895057	34234163	T	C
22	rs141034078	34234180	C	T
22	rs575152011	34234286	C	T
22	rs17808940	34234301	T	C
22	rs13053314	34234463	A	C
22	rs13053692	34234707	T	C
22	rs75251240	34234855	C	T
22	rs192087249	34234968	T	C
22	rs577492864	34235009	T	C
22	rs114454389	34235318	C	G
22	rs375861742	34235580	C	T
22	rs5754714	34235677	C	T
22	rs192478888	34235808	T	C
22	rs117931364	34235818	C	T
22	rs4821190	34235922	A	T
22	rs35709129	34236017	C	T
22	rs115616083	34236057	A	G
22	rs16993143	34236395	G	A
22	rs143682139	34236424	A	G
22	rs5754715	34236436	C	T
22	rs8136475	34236769	A	C
22	rs139860621	34236900	C	T
22	rs544324845	34236914	C	T
22	rs564580900	34236942	G	A
22	rs2267301	34237411	T	C
22	rs181136281	34237523	G	C
22	rs113637040	34237767	A	G
22	rs5749680	34237827	A	T
22	rs144505491	34238102	A	C
22	rs5754716	34238131	T	C
22	rs4821191	34238144	T	G
22	rs183617216	34238453	C	T
22	rs738949	34238465	C	G
22	rs56331664	34238675	C	T
22	rs140786186	34238713	T	C
22	rs13058342	34238831	C	T
22	rs116540390	34238946	C	A
22	rs144702594	34239048	T	C
22	rs9621780	34239057	A	C
22	rs182853829	34239098	T	C
22	rs143771198	34239340	A	G
22	rs559120843	34239409	G	A
22	rs140314285	34239419	T	C
22	rs535341015	34239432	A	T
22	rs138321977	34239496	A	G
22	rs574476731	34239499	C	A
22	rs576908534	34239552	A	C
22	rs16993156	34239559	T	A
22	rs62227790	34239687	A	G
22	rs79365742	34239705	G	A
22	rs2283951	34239852	A	G
22	rs566105313	34239964	A	G
22	rs139788304	34240063	A	G
22	rs149786526	34240299	C	A
22	rs184095850	34240633	A	G
22	rs9609876	34240796	T	C
22	rs376488062	34240802	A	G
22	rs9609877	34240983	A	G
22	rs531051092	34241047	T	C
22	rs552564605	34241226	T	C
22	rs4820119	34241270	C	T
22	rs535178466	34241271	A	G
22	rs4820120	34241306	C	T
22	rs575387540	34241350	A	G
22	rs191068555	34241360	A	G
22	rs563876048	34241457	T	C
22	rs138051506	34241484	T	C
22	rs2051553	34241811	G	A
22	rs144237132	34241837	T	C
22	rs2051554	34241862	G	A
22	rs546878478	34241902	G	A
22	rs560497274	34241911	C	A
22	rs575646672	34242202	A	T
22	rs139721346	34242458	A	T
22	rs551375142	34242461	T	G
22	rs142979454	34242557	A	C
22	rs34780334	34242566	T	A
22	rs5754717	34242570	A	G
22	rs149850913	34242676	A	G
22	rs35691171	34242692	A	G
22	rs4635624	34242725	A	G
22	rs9621781	34242728	A	G
22	rs9609879	34242835	T	C
22	rs147593652	34242873	T	C
22	rs4591436	34242905	G	T
22	rs7410607	34243069	G	C
22	rs145982931	34243124	T	C
22	rs59001103	34243139	T	C
22	rs147812270	34243242	C	T
22	rs186512580	34243564	A	G
22	rs551315888	34243611	G	T
22	rs9619380	34243634	C	T
22	rs9607080	34243642	C	G
22	rs576611207	34243680	C	G
22	rs77895440	34243764	C	T
22	rs193258953	34243848	T	C
22	rs117374396	34244010	G	A
22	rs184329757	34244074	G	A
22	rs2267302	34244268	C	T
22	rs191639740	34244383	C	G
22	rs2267303	34244563	A	G
22	rs2267304	34244728	T	A
22	rs561342413	34244746	C	G
22	rs138337302	34244796	T	C
22	rs2413205	34244818	C	T
22	rs566348496	34244842	G	A
22	rs2267305	34244851	C	A
22	rs142819105	34244969	C	T
22	rs146136851	34245000	G	A
22	rs545563797	34245050	G	T
22	rs2253063	34245092	G	C
22	rs572758955	34245134	C	T
22	rs2283952	34245138	T	A
22	rs2253073	34245216	T	C
22	rs532676465	34245295	C	T
22	rs2253085	34245401	C	T
22	rs57204560	34245486	G	A
22	rs2283953	34245533	C	T
22	rs561400062	34245722	A	G
22	rs187132550	34245740	G	C
22	rs2283954	34245754	T	C
22	rs139394578	34245949	G	C
22	rs149882041	34246103	T	C
22	rs79564486	34246231	T	C
22	rs573274127	34246276	A	G
22	rs9609881	34246976	C	G
22	rs13057617	34247064	G	A
22	rs140865737	34247314	T	C
22	rs531520966	34247334	C	G
22	rs551620259	34247389	C	T
22	rs555480218	34247439	T	C
22	rs2267306	34247794	A	G
22	rs9609882	34247917	A	G
22	rs534433854	34248285	C	T
22	rs5749682	34248314	A	C
22	rs564998389	34248553	C	G
22	rs13058568	34248606	A	G
22	rs112207630	34248633	A	G
22	rs9609883	34248664	A	G
22	rs111898527	34248839	A	G
22	rs561152293	34248885	G	A
22	rs73154529	34248902	C	T
22	rs369368427	34248924	A	C
22	rs531587939	34248997	G	A
22	rs551369005	34249023	C	T
22	rs59027659	34249129	T	C
22	rs1009385	34249434	A	G
22	rs764025	34249717	C	T
22	rs78167580	34250115	A	G
22	rs2018285	34250366	A	G
22	rs186253559	34250433	G	A
22	rs2018292	34250471	G	A
22	rs547877960	34250479	G	A
22	rs576602848	34250630	G	A
22	rs715502	34250634	T	C
22	rs553194265	34250655	T	C
22	rs541388869	34250708	C	T
22	rs149124147	34250870	C	T
22	rs182530677	34250998	T	C
22	rs1807710	34251105	A	G
22	rs141195263	34251157	T	C
22	rs557449074	34251270	A	G
22	rs577417390	34251309	A	G
22	rs55883936	34251476	C	G
22	rs144955973	34251505	C	G
22	rs68063018	34251510	A	G
22	rs737726	34251544	T	C
22	rs117365000	34251722	A	G
22	rs190573228	34251770	C	T
22	rs569182695	34251804	C	A
22	rs148328221	34251823	A	G
22	rs573351145	34251906	T	G
22	rs150456218	34252020	T	C
22	rs187971019	34252021	A	G
22	rs67714362	34252259	C	A
22	rs16993180	34252300	A	G
22	rs5749683	34252374	C	T
22	rs3827344	34252412	C	G
22	rs147322482	34252455	G	A
22	rs2277840	34252545	G	A
22	rs147343461	34252781	C	A
22	rs184586078	34252980	A	G
22	rs1009383	34253031	A	G
22	rs185037099	34253195	T	C
22	rs80004251	34253225	T	A
22	rs142539446	34253320	C	T
22	rs1002048	34253393	G	T
22	rs558352142	34253417	T	C
22	rs1002047	34253492	T	G
22	rs563065209	34253576	G	A
22	rs576205330	34253684	T	G
22	rs527524506	34253717	T	C
22	rs143596932	34253819	C	T
22	rs145678503	34253822	T	C
22	rs568982317	34253844	G	C
22	rs190824918	34254304	A	G
22	rs538298686	34254411	A	G
22	rs558581457	34254529	C	T
22	rs2157114	34254562	A	G
22	rs143275813	34254622	A	G
22	rs545079211	34254707	C	T
22	rs111642667	34254896	A	G
22	rs1978035	34255143	A	G
22	rs556794741	34255148	A	G
22	rs577063930	34255179	T	A
22	rs557315929	34255251	A	T
22	rs192318582	34255588	A	G
22	rs4821194	34255628	G	A
22	rs2187707	34255654	A	G
22	rs62227813	34255910	A	G
22	rs547871368	34255975	A	G
22	rs556757939	34256010	G	C
22	rs114082888	34256026	C	T
22	rs190110943	34256082	T	A
22	rs181354833	34256107	G	A
22	rs12159435	34256108	A	T
22	rs576491938	34256122	C	A
22	rs57132054	34256154	A	T
22	rs546175243	34256198	G	T
22	rs73154536	34256268	A	C
22	rs146230444	34256269	A	G
22	rs12159281	34256369	C	A
22	rs550210008	34256610	A	T
22	rs139412554	34256663	T	C
22	rs191043308	34256706	A	G
22	rs530471766	34256721	A	G
22	rs151259312	34256740	A	G
22	rs555264252	34256815	A	G
22	rs10854636	34256853	T	C
22	rs10854637	34256860	T	C
22	rs186807167	34256897	T	C
22	rs10854638	34256908	G	A
22	rs10854639	34256919	C	T
22	rs10854640	34256923	A	C
22	rs544201477	34256943	C	G
22	rs560368209	34257056	A	G
22	rs139246421	34257082	A	G
22	rs17809399	34257133	A	G
22	rs117631051	34257161	T	C
22	rs17736366	34257221	G	A
22	rs74984184	34257244	C	T
22	rs146782243	34257671	A	G
22	rs61018104	34257878	T	G
22	rs573802258	34257994	A	G
22	rs143809082	34258060	A	G
22	rs193115939	34258198	T	C
22	rs566595567	34258204	T	G
22	rs529332113	34258225	G	A
22	rs376169497	34258421	T	C
22	rs573711297	34258423	A	G
22	rs2267307	34258454	C	G
22	rs78301074	34258472	A	G
22	rs188491678	34258652	A	G
22	rs529295418	34258785	G	A
22	rs551703001	34258901	A	G
22	rs573608526	34259045	A	G
22	rs572986374	34259339	A	G
22	rs13056358	34259378	A	G
22	rs9621783	34259398	T	A
22	rs9621784	34259426	C	T
22	rs182203949	34259440	G	A
22	rs565531412	34259606	C	A
22	rs112207451	34259682	A	G
22	rs563513402	34259743	A	G
22	rs2267308	34259910	A	G
22	rs5999123	34259921	C	A
22	rs111791463	34260117	T	A
22	rs116976128	34260193	C	G
22	rs561445515	34260236	C	A
22	rs181881681	34260239	G	A
22	rs1009730	34260738	T	C
22	rs190148960	34260754	A	G
22	rs182418787	34260948	C	T
22	rs185167180	34261044	A	G
22	rs117783342	34261358	C	T
22	rs150448416	34261552	G	A
22	rs1547409	34261643	A	C
22	rs143027859	34261972	A	G
22	rs138525570	34262020	C	A
22	rs9619381	34262097	T	G
22	rs8138735	34262416	T	C
22	rs192995286	34262436	A	G
22	rs537529100	34262584	A	G
22	rs5999124	34262955	G	A
22	rs5999125	34263325	G	A
22	rs1573658	34263362	A	G
22	rs536144598	34263524	A	G
22	rs543870492	34263571	A	G
22	rs147258168	34263619	T	C
22	rs140705011	34263788	C	T
22	rs117491393	34264277	T	C
22	rs75489045	34264377	A	G
22	rs73154541	34264480	A	G
22	rs113025432	34264709	A	G
22	rs549329244	34264721	G	T
22	rs999719	34264838	A	T
22	rs140224098	34264880	T	C
22	rs185409139	34265245	C	T
22	rs145213206	34265296	C	T
22	rs5754725	34265387	G	A
22	rs79442817	34265402	G	A
22	rs185764976	34265525	G	A
22	rs572025245	34265617	T	C
22	rs12485060	34265796	C	T
22	rs560968690	34265847	T	C
22	rs738967	34265879	A	C
22	rs9621785	34265930	G	T
22	rs5754728	34265980	T	C
22	rs192325451	34266120	G	A
22	rs138178384	34266233	C	A
22	rs77113476	34266264	T	C
22	rs7290399	34266265	G	A
22	rs551138520	34266478	A	G
22	rs190541314	34266534	G	A
22	rs139306765	34266618	A	G
22	rs62227814	34266633	C	T
22	rs188213068	34266669	A	G
22	rs13054983	34266717	T	C
22	rs144358009	34266787	G	C
22	rs192546922	34266828	C	T
22	rs80128825	34267256	T	G
22	rs5754729	34267278	A	G
22	rs550939704	34267412	T	C
22	rs187494379	34267477	A	C
22	rs148765780	34267501	C	T
22	rs566193783	34267549	T	G
22	rs9306284	34267566	T	A
22	rs75915473	34267987	A	G
22	rs528171722	34268179	A	G
22	rs9621786	34268230	G	A
22	rs570781964	34268251	T	C
22	rs9621787	34268317	T	G
22	rs9621788	34268396	T	G
22	rs9607084	34268423	G	A
22	rs9621789	34268471	A	G
22	rs151300361	34268493	C	T
22	rs9621790	34268515	A	C
22	rs12169356	34268778	A	G
22	rs564308770	34268784	A	G
22	rs530305092	34268812	T	C
22	rs12169279	34268857	G	A
22	rs12169322	34268862	G	C
22	rs7287539	34268974	A	G
22	rs9621791	34269110	C	T
22	rs9607086	34269184	T	C
22	rs148882192	34269192	G	C
22	rs5749686	34269272	G	C
22	rs530888913	34269322	A	G
22	rs55929802	34269326	T	C
22	rs9607087	34269443	C	T
22	rs5754730	34269447	G	C
22	rs117451620	34269457	A	C
22	rs5754731	34269491	G	A
22	rs542934318	34269496	A	G
22	rs5754732	34269526	T	C
22	rs550618544	34269555	G	T
22	rs181534837	34269578	A	G
22	rs5754733	34269594	C	A
22	rs568831906	34269798	A	C
22	rs117176179	34269922	A	C
22	rs575193931	34270056	A	G
22	rs16985375	34270163	G	A
22	rs11705063	34270568	C	T
22	rs141908644	34270628	A	G
22	rs5754734	34270693	T	G
22	rs150634906	34270699	A	G
22	rs75348684	34271409	G	T
22	rs115869922	34271427	T	G
22	rs534217451	34271494	A	G
22	rs146351315	34271500	G	C
22	rs76539250	34271601	T	C
22	rs73154546	34271689	A	C
22	rs9621795	34271782	G	A
22	rs144503478	34271854	A	G
22	rs188225554	34271930	C	T
22	rs148608023	34272026	A	G
22	rs142045718	34272043	G	A
22	rs576665786	34272167	A	C
22	rs147613258	34272176	A	G
22	rs16993207	34272284	A	G
22	rs532078914	34272365	C	G
22	rs75387057	34272379	T	C
22	rs78184087	34272393	C	T
22	rs61016408	34272486	A	G
22	rs61040607	34272509	C	T
22	rs572592698	34272529	G	C
22	rs541668800	34272556	A	G
22	rs5999127	34272577	G	T
22	rs5749687	34272719	C	T
22	rs5749688	34272754	C	T
22	rs187984278	34272788	A	T
22	rs28538239	34272832	G	A
22	rs5754737	34272930	C	G
22	rs539209467	34272967	T	C
22	rs117638778	34273339	T	C
22	rs572967840	34273407	T	C
22	rs74570577	34273416	G	T
22	rs75748662	34273433	G	T
22	rs5999128	34273619	A	T
22	rs2157112	34273636	T	C
22	rs2157113	34273637	A	G
22	rs184847517	34273802	T	C
22	rs13054775	34273865	A	G
22	rs192308481	34273899	C	G
22	rs116339703	34273946	G	C
22	rs115328636	34273980	A	T
22	rs528573064	34274273	T	C
22	rs548313636	34274283	A	G
22	rs145434947	34274284	T	C
22	rs181475141	34274360	T	G
22	rs540163121	34274403	A	C
22	rs116763296	34274408	C	T
22	rs7290176	34274556	A	G
22	rs537966101	34275085	T	C
22	rs530893122	34275364	G	A
22	rs144378332	34275390	T	C
22	rs2283956	34275560	A	G
22	rs568916201	34275580	C	T
22	rs16993219	34275653	C	T
22	rs534274411	34275798	A	G
22	rs114054025	34275987	A	T
22	rs191500644	34276014	T	C
22	rs560550904	34276075	C	T
22	rs11703305	34276095	G	A
22	rs76342614	34276497	C	T
22	rs574290969	34276582	T	C
22	rs189900353	34276623	G	T
22	rs6518841	34276698	T	G
22	rs547217469	34276743	A	G
22	rs138439677	34276765	T	C
22	rs538582767	34276871	T	C
22	rs144316026	34277037	C	T
22	rs11704212	34277285	A	G
22	rs7287612	34277434	T	G
22	rs16993223	34277511	C	T
22	rs139437704	34277840	C	T
22	rs192563411	34277935	C	T
22	rs117229795	34277968	G	C
22	rs368633702	34278039	G	T
22	rs8138611	34278056	G	A
22	rs529735697	34278081	G	A
22	rs528428017	34278208	T	C
22	rs185037494	34278254	A	G
22	rs147171916	34278367	T	A
22	rs2267310	34278490	A	G
22	rs563257972	34278653	C	A
22	rs140366613	34278679	T	C
22	rs149722036	34278878	T	C
22	rs2267311	34279012	A	T
22	rs148915285	34279060	T	C
22	rs561986274	34279153	A	G
22	rs563730681	34279202	A	G
22	rs528680413	34279348	G	C
22	rs115676293	34279499	A	G
22	rs117134456	34279509	C	T
22	rs146798270	34279593	T	C
22	rs117614152	34279596	T	C
22	rs544533948	34279704	C	G
22	rs531104114	34279890	G	C
22	rs145624500	34280077	C	T
22	rs5754738	34280249	A	G
22	rs73406676	34280316	T	C
22	rs370602737	34280551	T	C
22	rs141270096	34280620	A	G
22	rs5754739	34281047	C	T
22	rs571391307	34281112	G	A
22	rs118103861	34281435	T	C
22	rs183432792	34281440	C	T
22	rs187408719	34281496	G	T
22	rs2413206	34281745	A	G
22	rs2413207	34281940	A	C
22	rs188427353	34282005	T	G
22	rs192281485	34282485	T	C
22	rs185878657	34282581	T	C
22	rs60778695	34282652	G	A
22	rs73154556	34282803	A	G
22	rs933214	34282997	T	G
22	rs150782379	34283026	T	G
22	rs62227816	34283115	A	C
22	rs933215	34283144	T	G
22	rs563417442	34283155	A	C
22	rs551478496	34283232	T	C
22	rs139140474	34283300	T	C
22	rs149965397	34283321	A	G
22	rs5754745	34283536	A	C
22	rs370743263	34283586	A	G
22	rs139949411	34283619	A	G
22	rs5754746	34283665	C	T
22	rs540680378	34283666	A	G
22	rs560663130	34283709	C	G
22	rs11914012	34283710	G	A
22	rs78765991	34283997	T	G
22	rs5754747	34284173	A	G
22	rs5754748	34284326	C	T
22	rs75637253	34284474	G	A
22	rs16993242	34284501	A	G
22	rs5749689	34284609	T	C
22	rs11912405	34284664	T	C
22	rs566008229	34284716	A	G
22	rs187619714	34284760	A	G
22	rs554131060	34284796	C	G
22	rs568057563	34284901	C	T
22	rs566568843	34285346	T	C
22	rs140561835	34285495	T	C
22	rs551938585	34285701	C	T
22	rs571779093	34285748	A	C
22	rs539589721	34285776	T	A
22	rs16993248	34286066	C	G
22	rs187737840	34286392	C	T
22	rs189068395	34286582	G	C
22	rs79910198	34286596	G	A
22	rs184146536	34286675	G	A
22	rs4821195	34286681	T	C
22	rs544405663	34287057	T	C
22	rs62225060	34287074	A	G
22	rs16993252	34287077	A	T
22	rs186052115	34287236	T	C
22	rs190959595	34287280	A	G
22	rs17747599	34287350	C	T
22	rs2213359	34287819	C	T
22	rs558420511	34288011	C	T
22	rs540935095	34288031	C	T
22	rs2267312	34288044	T	C
22	rs186417107	34288067	T	A
22	rs146556981	34288093	A	G
22	rs7285532	34288389	G	A
22	rs549394825	34288472	G	T
22	rs55819147	34288512	T	C
22	rs78174966	34288517	A	G
22	rs2283957	34288690	A	G
22	rs558743576	34288710	A	C
22	rs145769097	34288771	A	G
22	rs5999129	34289016	A	T
22	rs738988	34289025	G	A
22	rs183158218	34289037	A	G
22	rs147089433	34289088	C	T
22	rs1573662	34289111	A	G
22	rs738989	34289115	A	C
22	rs562438660	34289359	G	T
22	rs147718934	34289362	A	C
22	rs2283958	34289413	C	A
22	rs527831943	34289446	C	A
22	rs192661986	34289508	C	T
22	rs56876495	34289637	T	C
22	rs574593480	34289801	A	G
22	rs532476178	34289846	T	G
22	rs13055480	34289857	G	A
22	rs1005679	34289887	A	G
22	rs187740710	34289927	C	T
22	rs1005680	34290235	C	A
22	rs5999130	34290387	G	A
22	rs5999131	34290392	G	A
22	rs577199429	34290441	C	T
22	rs115171394	34290488	A	G
22	rs137983347	34290671	G	C
22	rs192305106	34290677	A	C
22	rs36006309	34290716	G	A
22	rs184359196	34290766	A	G
22	rs115204106	34291144	T	C
22	rs79143023	34291291	A	G
22	rs146011209	34291518	A	G
22	rs3919426	34291613	T	C
22	rs2213360	34291750	G	A
22	rs554911563	34291870	G	A
22	rs141880799	34291907	T	C
22	rs62225069	34291919	T	C
22	rs192766010	34291952	C	T
22	rs552273464	34292632	G	T
22	rs5999132	34292774	G	A
22	rs189343072	34293048	G	A
22	rs147728368	34293214	A	G
22	rs553207362	34293313	G	A
22	rs76618938	34293398	C	T
22	rs577737661	34293464	G	C
22	rs5754752	34293516	T	C
22	rs548894094	34293612	A	G
22	rs562351192	34293726	C	A
22	rs566849764	34294039	C	A
22	rs9607089	34294069	T	C
22	rs114069558	34294180	A	G
22	rs542316108	34294319	A	G
22	rs564821266	34294424	A	C
22	rs143469469	34294560	G	T
22	rs140937975	34294667	A	G
22	rs571846426	34294683	A	G
22	rs575765874	34295171	C	T
22	rs2267313	34295203	A	G
22	rs527544707	34295231	T	C
22	rs77557632	34295282	T	A
22	rs2267314	34295410	T	G
22	rs186490976	34295414	A	G
22	rs2267315	34295465	T	C
22	rs554470859	34295521	A	C
22	rs189889693	34295593	T	G
22	rs4821196	34295777	A	T
22	rs186485708	34295817	A	T
22	rs2267316	34295874	T	C
22	rs2157153	34296093	C	A
22	rs11914027	34296170	C	T
22	rs150760590	34296224	C	G
22	rs12170438	34296265	A	G
22	rs62225070	34296374	T	C
22	rs78532329	34296662	C	T
22	rs35838699	34296745	A	G
22	rs5754753	34296751	C	T
22	rs374982057	34296800	T	C
22	rs527705272	34296871	T	C
22	rs55874195	34296891	G	T
22	rs77881837	34296927	T	C
22	rs554711742	34296959	T	C
22	rs558729304	34297131	G	A
22	rs188177982	34297196	T	C
22	rs532732285	34297229	T	G
22	rs5994806	34297487	T	C
22	rs5994807	34297492	G	A
22	rs34871405	34297551	A	G
22	rs182003208	34297562	A	G
22	rs572364220	34297567	T	G
22	rs543597671	34297691	C	A
22	rs77016292	34297802	C	T
22	rs530670385	34298005	C	A
22	rs187295583	34298161	G	A
22	rs62225071	34298354	G	A
22	rs76089993	34298510	A	G
22	rs186537877	34298632	A	G
22	rs190130780	34298777	C	A
22	rs532960589	34298814	T	C
22	rs7287395	34298945	C	G
22	rs77452110	34298980	A	C
22	rs5999133	34299108	A	G
22	rs369579829	34299301	A	C
22	rs35759081	34299436	C	T
22	rs77307853	34299515	T	C
22	rs12158987	34299714	A	G
22	rs11912965	34299776	A	G
22	rs569565407	34300202	C	T
22	rs62225072	34300336	T	G
22	rs5999134	34300358	G	A
22	rs5999135	34300377	T	C
22	rs144803695	34300389	A	G
22	rs34455747	34300552	A	C
22	rs538119447	34300582	A	G
22	rs200969407	34300732	G	T
22	rs35122921	34300734	G	T
22	rs565170348	34300752	T	G
22	rs16993260	34300775	T	A
22	rs5999136	34300937	C	T
22	rs62225073	34301258	T	C
22	rs5999137	34301428	A	C
22	rs184078844	34301610	C	G
22	rs551906244	34301835	A	G
22	rs565347446	34301850	C	G
22	rs5999138	34301925	C	G
22	rs117636421	34302336	T	C
22	rs5994808	34302363	A	G
22	rs76578840	34302434	C	T
22	rs185441153	34302896	C	T
22	rs10427743	34303040	A	T
22	rs146664130	34303211	C	T
22	rs140311016	34303332	T	C
22	rs34375307	34303377	A	C
22	rs5999139	34303400	G	C
22	rs528199321	34303438	C	T
22	rs79179390	34303441	A	G
22	rs550579946	34303667	C	T
22	rs149091607	34303744	A	G
22	rs1540292	34304073	T	C
22	rs548327810	34304159	A	G
22	rs530603569	34304177	C	T
22	rs75688699	34304204	A	C
22	rs570650706	34304248	C	G
22	rs115021528	34304283	A	G
22	rs185794902	34304374	T	C
22	rs7290245	34304472	A	G
22	rs76324402	34304645	G	T
22	rs533042695	34304668	A	C
22	rs34060203	34304691	C	A
22	rs190571927	34304887	T	C
22	rs115850315	34305270	C	T
22	rs8137682	34305518	G	T
22	rs556978891	34305594	C	T
22	rs575741060	34305600	T	C
22	rs113310653	34305619	T	C
22	rs9609886	34305667	T	C
22	rs61356969	34305890	T	C
22	rs567084728	34306091	G	C
22	rs17809826	34306103	A	G
22	rs5994809	34306230	G	A
22	rs117635475	34306233	T	C
22	rs147823860	34306252	A	G
22	rs187143476	34306285	G	A
22	rs17747744	34306355	A	T
22	rs533429617	34306463	T	C
22	rs73154565	34306502	A	G
22	rs5999140	34306516	C	T
22	rs536447054	34306660	C	G
22	rs576247219	34306743	T	G
22	rs34597805	34306792	T	G
22	rs560559261	34306944	T	G
22	rs187475624	34307050	A	G
22	rs143634046	34307133	C	T
22	rs11913108	34307218	A	T
22	rs193273510	34307247	G	A
22	rs11913029	34307285	A	G
22	rs569763585	34307772	A	C
22	rs16993271	34307851	A	G
22	rs2267317	34307875	C	T
22	rs73408411	34307916	T	C
22	rs565148780	34307994	G	T
22	rs184187714	34308031	T	C
22	rs12160046	34308095	C	A
22	rs188591555	34308222	A	G
22	rs541259366	34308580	T	C
22	rs182520274	34308735	T	C
22	rs190822634	34308917	G	C
22	rs575588042	34308959	T	C
22	rs7284260	34308968	A	G
22	rs143849488	34309055	A	G
22	rs2267318	34309064	C	T
22	rs538678059	34309194	A	G
22	rs144299257	34309292	T	C
22	rs115805751	34309293	T	G
22	rs574992358	34309490	A	T
22	rs545856450	34309601	T	A
22	rs561937684	34309709	G	T
22	rs118167149	34309819	G	A
22	rs565786880	34310010	C	T
22	rs535128731	34310111	C	T
22	rs141354115	34310221	A	C
22	rs145196376	34310241	A	G
22	rs60220430	34310288	C	T
22	rs140857911	34310520	C	T
22	rs530718367	34310523	T	C
22	rs544115999	34310608	C	T
22	rs74852917	34310779	T	C
22	rs559336633	34310924	A	G
22	rs192287442	34311427	C	T
22	rs142160668	34311688	A	G
22	rs569435391	34311718	T	A
22	rs538348658	34311719	A	G
22	rs540069817	34311740	C	T
22	rs146351264	34311747	T	C
22	rs78552645	34311808	C	A
22	rs537562508	34311812	C	T
22	rs531009108	34312080	A	C
22	rs548926404	34312141	T	C
22	rs2267319	34312401	G	T
22	rs180841308	34312490	T	C
22	rs5999142	34312512	C	T
22	rs62225075	34312684	C	A
22	rs546655189	34312705	G	T
22	rs189500988	34312829	T	C
22	rs75064241	34312895	C	T
22	rs5999143	34312954	T	G
22	rs114981905	34313118	T	C
22	rs574631442	34313163	G	T
22	rs12628347	34313530	T	G
22	rs147382189	34313756	C	T
22	rs182243941	34313943	A	G
22	rs113053229	34313969	G	C
22	rs144998425	34314063	C	A
22	rs547418652	34314086	T	C
22	rs2267320	34314120	A	G
22	rs5754757	34314128	T	C
22	rs2267321	34314144	T	A
22	rs76322073	34314223	C	T
22	rs545240279	34314322	G	A
22	rs151044152	34314408	A	T
22	rs188799242	34314429	C	T
22	rs8139076	34314448	G	A
22	rs75121872	34314554	C	T
22	rs552445813	34314555	T	A
22	rs2267322	34314596	C	G
22	rs5754758	34314645	A	C
22	rs2267323	34314841	A	G
22	rs76743113	34314858	G	C
22	rs146819712	34314988	C	T
22	rs140568975	34315202	G	T
22	rs2267324	34315294	C	G
22	rs528303595	34315361	C	A
22	rs2267325	34315423	G	T
22	rs73154568	34315426	C	A
22	rs73154570	34315463	G	A
22	rs549768141	34315475	A	G
22	rs2267326	34315478	C	A
22	rs2267327	34315577	T	C
22	rs555186433	34315646	A	G
22	rs3210587	34316077	A	G
22	rs540474112	34316099	G	C
22	rs185068235	34316171	T	C
22	rs114106875	34316297	C	G
22	rs535216289	34316299	A	T
22	rs532736408	34316355	T	C
22	rs537756491	34316381	A	C
22	rs557715847	34316488	A	G
22	rs553030892	34316579	A	G
22	rs189581879	34316830	C	G
22	rs564071803	34317081	C	T
22	rs62225076	34317375	T	C
22	rs75758906	34317415	T	G
22	rs2267328	34317623	G	T
22	rs116949899	34317668	G	A
22	rs557624866	34317890	T	G
22	rs55963330	34318066	G	C
22	rs74537132	34318118	C	T
22	rs71313185	34318251	C	G
22	rs555032042	34318359	A	G
22	rs577832821	34318448	A	T
22	rs573147064	34318524	T	C
22	rs78866914	34318582	A	T
22	rs533605470	34318734	G	A
22	rs57079229	34318741	G	A
22	rs187126726	34318800	C	T
22	rs190429424	34319164	C	A
22	rs575778799	34319246	T	C
22	rs5749693	34319286	C	T
22	rs9609887	34319404	G	A
22	rs67258059	34319509	G	A
22	rs548537797	34319534	A	G
22	rs551045704	34319703	C	A
22	rs58291897	34319711	C	G
22	rs73154574	34319736	A	G
22	rs573877069	34319747	T	C
22	rs111864395	34319757	T	G
22	rs7289139	34319940	G	T
22	rs7288136	34320113	G	A
22	rs191258455	34320369	C	A
22	rs12628949	34320457	A	G
22	rs538197572	34320878	A	G
22	rs554003244	34320967	A	G
22	rs4140659	34321194	A	C
22	rs59613860	34321523	C	T
22	rs140634398	34321532	C	G
22	rs143702538	34321563	A	G
22	rs78087445	34322022	C	T
22	rs563497851	34322133	A	G
22	rs78791072	34322226	T	C
22	rs549890389	34322241	C	T
22	rs79974807	34322317	T	C
22	rs34290110	34322318	A	G
22	rs143312595	34322336	T	C
22	rs5999144	34322368	A	G
22	rs146941246	34322403	T	C
22	rs186916411	34322501	A	G
22	rs549612134	34322821	T	C
22	rs560925465	34322874	G	T
22	rs74790048	34323122	C	G
22	rs137890002	34323287	T	C
22	rs11913804	34323499	T	A
22	rs530032547	34323697	G	A
22	rs118158493	34323789	A	G
22	rs143553748	34323883	T	C
22	rs181310022	34323998	G	A
22	rs148629003	34324152	G	T
22	rs4820123	34324374	C	T
22	rs551284701	34324485	A	G
22	rs73408424	34324510	A	C
22	rs150759566	34324737	C	A
22	rs73154577	34324742	A	T
22	rs5749695	34324755	G	A
22	rs5994811	34324887	G	C
22	rs183930491	34325125	G	A
22	rs562243239	34325172	G	A
22	rs4821197	34325300	T	C
22	rs73154578	34325547	A	C
22	rs4821198	34325821	T	G
22	rs139496006	34325956	T	C
22	rs187190877	34325979	G	A
22	rs73408427	34326024	T	C
22	rs4239874	34326145	G	A
22	rs7284214	34326399	C	T
22	rs1962597	34326430	G	A
22	rs9621807	34326529	C	G
22	rs542219843	34326535	A	G
22	rs1962596	34326711	G	A
22	rs142428020	34326807	A	G
22	rs574003886	34326943	T	C
22	rs1962595	34326955	G	A
22	rs187768607	34326976	C	G
22	rs5999145	34326987	G	A
22	rs5754759	34327007	A	C
22	rs5994812	34327276	G	C
22	rs189099302	34327384	G	A
22	rs5999146	34327395	G	A
22	rs5999147	34327399	T	A
22	rs564953323	34327452	T	A
22	rs73154580	34327535	C	A
22	rs5999148	34327709	T	C
22	rs188577705	34327726	C	G
22	rs536494130	34327756	G	A
22	rs55866028	34327889	T	C
22	rs12157286	34328112	A	G
22	rs575804863	34328282	G	C
22	rs2005638	34328332	G	A
22	rs182245510	34328345	A	G
22	rs5749697	34328390	A	G
22	rs543571732	34328460	G	A
22	rs141774393	34328545	A	G
22	rs79083699	34328728	G	T
22	rs2413208	34328741	T	C
22	rs75659859	34328762	G	T
22	rs147747837	34328844	G	A
22	rs5999149	34328935	T	A
22	rs190342461	34329100	G	A
22	rs5754762	34329224	G	A
22	rs5994813	34329326	C	T
22	rs7289366	34329329	G	C
22	rs536718308	34329436	T	C
22	rs149206208	34329437	A	G
22	rs35532491	34329603	T	A
22	rs5749698	34329734	T	G
22	rs560973473	34329783	T	A
22	rs4820124	34329915	G	A
22	rs535310262	34330241	A	G
22	rs115021783	34330295	A	G
22	rs117528365	34330432	A	G
22	rs74483212	34330436	A	G
22	rs142568295	34330476	A	G
22	rs76379484	34331037	A	T
22	rs187773357	34331038	A	G
22	rs145984628	34331109	T	C
22	rs4821199	34331345	G	C
22	rs553423999	34331483	T	G
22	rs535925585	34331526	A	G
22	rs4821200	34331536	T	G
22	rs577934628	34331683	T	C
22	rs559698556	34331738	T	C
22	rs542701268	34331779	A	G
22	rs565147112	34332089	T	C
22	rs4820125	34332195	A	C
22	rs2899214	34332343	T	C
22	rs557952278	34332388	A	C
22	rs554084129	34332521	C	T
22	rs112113517	34332940	G	C
22	rs189534280	34333101	T	C
22	rs181838664	34333102	A	G
22	rs576019330	34333190	T	G
22	rs191775091	34333265	A	G
22	rs76803590	34333423	A	G
22	rs183179651	34333493	A	T
22	rs4821201	34333623	G	A
22	rs190999081	34333677	A	G
22	rs5994814	34333697	G	T
22	rs148830607	34333904	G	C
22	rs576449159	34334216	T	C
22	rs545466828	34334232	A	G
22	rs144820378	34334275	A	G
22	rs11089638	34334357	T	C
22	rs564917879	34334408	A	G
22	rs73154586	34334532	T	G
22	rs5999152	34334602	T	A
22	rs372380260	34334603	T	C
22	rs532572151	34334735	T	A
22	rs470028	34334810	T	C
22	rs569381125	34334887	A	G
22	rs130497	34334964	T	C
22	rs6518844	34335096	C	G
22	rs80045099	34335304	A	G
22	rs183162935	34335421	C	T
22	rs138068447	34335424	G	A
22	rs77437045	34335725	T	A
22	rs560056746	34335760	T	A
22	rs75477857	34335950	A	G
22	rs111692758	34336184	G	A
22	rs713901	34336228	G	C
22	rs76817235	34336250	A	G
22	rs147308730	34336456	T	C
22	rs17810042	34336607	G	A
22	rs17747966	34336619	A	G
22	rs532840860	34336934	C	T
22	rs8135664	34337020	A	G
22	rs11703032	34337383	T	C
22	rs112199684	34337416	T	A
22	rs80137836	34337474	A	G
22	rs5999153	34337515	A	G
22	rs130498	34337624	T	C
22	rs529044747	34337775	A	G
22	rs190185017	34338118	T	C
22	rs144649642	34338188	A	G
22	rs9621814	34338283	C	T
22	rs73154589	34338413	C	T
22	rs130503	34338666	A	G
22	rs74330838	34338700	G	A
22	rs181939457	34338731	C	G
22	rs713907	34338825	C	G
22	rs148880824	34338838	A	G
22	rs181089134	34338892	A	C
22	rs116675514	34338926	A	G
22	rs5999154	34338947	A	C
22	rs5999155	34338948	T	C
22	rs60093491	34338949	A	G
22	rs8136925	34339351	G	A
22	rs5754765	34339615	A	G
22	rs191793717	34339876	T	A
22	rs5754766	34339877	C	A
22	rs5754767	34339882	C	A
22	rs4821202	34339887	A	C
22	rs4821203	34340046	A	C
22	rs144783271	34340228	A	G
22	rs148595778	34340283	C	T
22	rs2001040	34340447	G	A
22	rs140147889	34340530	C	T
22	rs188268088	34340618	T	C
22	rs9609889	34340862	A	G
22	rs534491401	34341003	G	T
22	rs574581956	34341104	A	G
22	rs138903041	34341211	G	C
22	rs148336451	34341382	A	C
22	rs5749700	34341506	T	C
22	rs184107227	34341578	T	G
22	rs117959815	34341880	T	A
22	rs79145476	34341881	A	G
22	rs542251251	34342160	C	T
22	rs78291273	34342240	T	C
22	rs548222952	34342262	G	T
22	rs140160527	34342697	T	G
22	rs876391	34342735	G	A
22	rs149667483	34342914	A	G
22	rs181299075	34342924	A	G
22	rs1894432	34343150	C	G
22	rs180848090	34343274	C	T
22	rs565756815	34343508	C	A
22	rs10483175	34343542	C	G
22	rs113503944	34343588	A	G
22	rs16993330	34343697	A	C
22	rs533114032	34343938	T	C
22	rs560322830	34344008	T	C
22	rs549338421	34344033	T	C
22	rs570874319	34344192	A	T
22	rs117638839	34344196	A	G
22	rs547761381	34344205	A	G
22	rs9621817	34344212	G	A
22	rs188797850	34344225	C	G
22	rs150202975	34344290	A	G
22	rs577376516	34344787	C	T
22	rs130512	34344982	C	G
22	rs142966113	34345551	A	G
22	rs182851226	34345557	G	A
22	rs113357959	34345730	T	G
22	rs553569763	34345769	G	C
22	rs13054914	34345911	A	G
22	rs550378295	34345957	A	G
22	rs191649338	34346046	C	G
22	rs184544023	34346163	G	A
22	rs139014952	34346298	C	A
22	rs149450652	34346483	A	G
22	rs112229959	34346784	T	C
22	rs75706704	34346807	T	C
22	rs5999158	34346901	T	C
22	rs572277624	34346935	A	G
22	rs193279149	34346945	G	A
22	rs1894431	34347132	T	C
22	rs9619388	34347159	C	T
22	rs147820948	34347198	T	G
22	rs9621818	34347312	T	A
22	rs192080401	34347519	T	C
22	rs130516	34347559	A	G
22	rs376109661	34347636	G	C
22	rs565435604	34347720	C	T
22	rs529694899	34347813	T	C
22	rs150391761	34347908	C	T
22	rs141296411	34347980	T	C
22	rs568041231	34348089	T	C
22	rs111304326	34348119	T	C
22	rs181097436	34348120	A	G
22	rs186201403	34348210	T	C
22	rs58758524	34348326	G	T
22	rs182563848	34348452	G	A
22	rs145131093	34348817	C	T
22	rs149439787	34348944	G	T
22	rs183073520	34349165	A	G
22	rs11089639	34349737	T	C
22	rs113260589	34349767	A	G
22	rs140454919	34349980	A	G
22	rs117376924	34350104	A	G
22	rs147414537	34350280	A	G
22	rs130517	34350465	T	A
22	rs139156516	34350479	G	A
22	rs145096024	34350557	T	A
22	rs540147650	34350945	G	C
22	rs60767663	34351384	A	G
22	rs130520	34351600	A	T
22	rs184713265	34351701	A	G
22	rs145800289	34351984	A	G
22	rs112183047	34352423	C	T
22	rs73154597	34352475	T	C
22	rs147384737	34352487	C	T
22	rs538907745	34352787	T	C
22	rs74689447	34352801	T	C
22	rs189536010	34352802	T	C
22	rs9609890	34352803	A	G
22	rs536482415	34353156	A	G
22	rs130523	34353253	C	T
22	rs5754769	34353433	C	T
22	rs2413209	34353546	A	G
22	rs368369778	34353648	C	T
22	rs150560019	34353679	T	C
22	rs139664303	34353680	T	C
22	rs143459950	34353782	G	A
22	rs7290012	34353798	T	C
22	rs186326780	34353905	T	C
22	rs182606550	34354096	G	C
22	rs146071578	34354117	C	G
22	rs5999160	34354273	A	G
22	rs5754770	34354953	T	C
22	rs145761968	34355005	T	G
22	rs73154598	34355039	G	A
22	rs565549497	34355213	T	G
22	rs183185428	34355258	A	G
22	rs627415	34355341	C	G
22	rs627417	34355342	A	C
22	rs572726296	34355571	C	T
22	rs192849424	34355678	T	C
22	rs146909195	34355761	T	G
22	rs73408491	34355763	C	T
22	rs182023021	34355793	C	T
22	rs545246441	34355814	T	C
22	rs139320899	34355976	T	C
22	rs396972	34356096	T	C
22	rs141131675	34356115	G	A
22	rs73154599	34356504	G	A
22	rs572566338	34356538	G	C
22	rs564436083	34356655	T	C
22	rs73408496	34356708	T	C
22	rs76437115	34356763	A	G
22	rs552509292	34357122	G	A
22	rs76878580	34357157	C	G
22	rs5754772	34357236	G	A
22	rs62225089	34357331	G	A
22	rs530928776	34357358	A	C
22	rs4820126	34357489	G	A
22	rs80259057	34357510	A	G
22	rs74318112	34357894	T	C
22	rs370940990	34357903	G	C
22	rs544382259	34358037	T	C
22	rs9621821	34358202	T	C
22	rs566797021	34358293	T	C
22	rs144778543	34358395	A	G
22	rs9621822	34358639	A	C
22	rs5754774	34358906	G	C
22	rs113522331	34359168	A	T
22	rs112789545	34359524	C	A
22	rs111253720	34359528	C	A
22	rs9609893	34359717	C	T
22	rs540332875	34359732	G	C
22	rs184096001	34359739	T	G
22	rs543291778	34359882	T	G
22	rs140794955	34359907	A	G
22	rs13055754	34360180	G	T
22	rs141748890	34360333	C	G
22	rs61184534	34360544	C	A
22	rs8139951	34360773	T	C
22	rs563112027	34360812	G	A
22	rs114482284	34360911	C	T
22	rs77662235	34361013	G	A
22	rs138160785	34361050	G	A
22	rs16993343	34361131	T	C
22	rs545705705	34361560	C	G
22	rs142657674	34361565	T	C
22	rs9621823	34361770	C	T
22	rs16993351	34362025	C	T
22	rs144698535	34362075	T	C
22	rs59912814	34362196	C	T
22	rs572738377	34362396	T	A
22	rs117346800	34362716	T	G
22	rs184956496	34362797	G	A
22	rs150642249	34362946	A	G
22	rs150057580	34363228	C	T
22	rs192040470	34363245	C	T
22	rs8142678	34363286	C	T
22	rs113825837	34363358	G	T
22	rs537360310	34363362	T	A
22	rs183978078	34363741	T	C
22	rs528595459	34363854	A	T
22	rs5749703	34363855	T	A
22	rs8139175	34364249	C	T
22	rs569780001	34364285	A	T
22	rs76330241	34364448	A	G
22	rs77038525	34364506	T	A
22	rs562295344	34364512	A	C
22	rs8142158	34364680	A	G
22	rs8142078	34364785	T	C
22	rs144229901	34364788	A	G
22	rs193126845	34365077	A	G
22	rs373672523	34365331	T	C
22	rs7292884	34365382	G	A
22	rs561520336	34365406	G	A
22	rs13057320	34365442	G	A
22	rs537951460	34365481	C	G
22	rs147519377	34365498	G	A
22	rs139942573	34366312	T	C
22	rs562474815	34366325	G	T
22	rs13053888	34366372	T	G
22	rs13053564	34366376	T	C
22	rs536556865	34366510	G	A
22	rs575281268	34366564	T	C
22	rs567456665	34367172	A	C
22	rs554071140	34367527	A	C
22	rs5999161	34367531	T	C
22	rs12158449	34367809	T	G
22	rs139180061	34368139	G	C
22	rs567734612	34368164	A	G
22	rs147489172	34368209	G	A
22	rs112276581	34368502	T	C
22	rs9621825	34368546	T	A
22	rs9609897	34368550	T	A
22	rs75879424	34368674	A	G
22	rs76013382	34368677	C	T
22	rs113449220	34368777	C	T
22	rs79139581	34369217	A	C
22	rs559566126	34369260	T	C
22	rs13057177	34369404	C	T
22	rs552512964	34369425	C	A
22	rs117140149	34369635	C	T
22	rs5754779	34369696	G	T
22	rs71326532	34369903	C	T
22	rs62225090	34369961	A	C
22	rs552693322	34370141	G	C
22	rs13056533	34370156	A	G
22	rs75644250	34370173	C	A
22	rs12167711	34370390	G	A
22	rs73410705	34370403	G	A
22	rs112736551	34370546	C	T
22	rs572992155	34370712	C	T
22	rs73154601	34370797	A	T
22	rs113274032	34370808	G	A
22	rs5999162	34370989	G	T
22	rs5749704	34371108	G	C
22	rs531116987	34371539	A	G
22	rs550111023	34371580	C	T
22	rs570397180	34371589	A	C
22	rs79984545	34371642	A	G
22	rs138178482	34371881	A	G
22	rs141547582	34372137	A	G
22	rs532819405	34372280	G	A
22	rs147025235	34372305	C	T
22	rs553339162	34372534	C	G
22	rs541969432	34372680	G	A
22	rs569608994	34372728	G	T
22	rs186195489	34373204	C	T
22	rs190570074	34373265	A	T
22	rs12166796	34373293	T	C
22	rs115805187	34373306	C	T
22	rs183219574	34373312	G	A
22	rs540961845	34373596	A	T
22	rs542665389	34373785	G	A
22	rs58833213	34373840	A	T
22	rs139737912	34373852	G	A
22	rs144012016	34373918	C	T
22	rs13054228	34374435	C	T
22	rs62225091	34374556	T	C
22	rs562467585	34374715	C	A
22	rs187519226	34374926	T	C
22	rs552623615	34374927	G	A
22	rs142106282	34375060	T	C
22	rs534366166	34375157	A	T
22	rs62225092	34375198	T	C
22	rs79612484	34375213	G	A
22	rs7289609	34375248	C	A
22	rs564967085	34375350	G	T
22	rs147643424	34375593	T	C
22	rs13055187	34375616	G	T
22	rs5749705	34375707	G	A
22	rs192572558	34375754	T	G
22	rs576688132	34375848	G	A
22	rs145171885	34376006	C	G
22	rs13054995	34376201	T	C
22	rs550124780	34376263	T	A
22	rs75881923	34376315	G	A
22	rs182026512	34376341	A	G
22	rs554214914	34376481	C	A
22	rs556878160	34376622	T	G
22	rs545816850	34376693	C	G
22	rs538314316	34376785	T	C
22	rs553314338	34376806	G	A
22	rs5749706	34377020	C	T
22	rs11704082	34377266	C	T
22	rs113248497	34377275	C	T
22	rs576995611	34377379	T	G
22	rs186600722	34377394	T	A
22	rs181209215	34377437	T	C
22	rs149237775	34377553	A	G
22	rs113291086	34377676	A	C
22	rs189686923	34377698	T	A
22	rs139517438	34377726	T	A
22	rs147613867	34377871	G	A
22	rs112228982	34377898	A	T
22	rs528482864	34377950	C	G
22	rs187761933	34377983	C	T
22	rs12169215	34378012	A	G
22	rs190721885	34378077	T	C
22	rs73155904	34378173	T	C
22	rs186945846	34378554	A	G
22	rs191445083	34378769	C	G
22	rs562012541	34378772	A	G
22	rs531246431	34378776	A	G
22	rs73155906	34379149	T	G
22	rs111543208	34379152	G	A
22	rs113699714	34379212	T	C
22	rs75072933	34379293	A	G
22	rs189931888	34379464	G	C
22	rs573883794	34379611	T	A
22	rs5754783	34379623	T	G
22	rs4322936	34380067	A	G
22	rs188352072	34380214	G	A
22	rs145827858	34380238	T	C
22	rs80272334	34380468	T	C
22	rs148364449	34380919	T	C
22	rs545144016	34381137	T	G
22	rs192375030	34381327	T	C
22	rs150716053	34381366	G	C
22	rs143497215	34381421	C	T
22	rs554475166	34381471	T	G
22	rs543003832	34381933	T	C
22	rs116617374	34382001	A	G
22	rs551933411	34382097	C	T
22	rs144621576	34382110	A	G
22	rs562878774	34382522	A	G
22	rs191667664	34382614	C	A
22	rs36099916	34382971	T	C
22	rs551766005	34383276	A	G
22	rs565390988	34383303	C	T
22	rs186718193	34383330	A	G
22	rs185530045	34383414	A	G
22	rs61571020	34383523	T	C
22	rs62225094	34383665	C	T
22	rs144312758	34383817	T	C
22	rs150234488	34384109	T	C
22	rs532343768	34384123	C	T
22	rs78888445	34384135	A	C
22	rs13056918	34384293	C	T
22	rs181089477	34384423	T	C
22	rs185181569	34384445	T	C
22	rs553279364	34384528	T	C
22	rs566791466	34384560	A	G
22	rs567733260	34384578	T	C
22	rs114385304	34384682	T	C
22	rs73410719	34384788	C	T
22	rs147171756	34384789	T	A
22	rs187170321	34384881	C	A
22	rs561761415	34384886	G	A
22	rs7510845	34385006	C	G
22	rs375468084	34385045	T	C
22	rs192127213	34385050	T	C
22	rs149953598	34385533	T	C
22	rs550564956	34385747	T	C
22	rs182630563	34385762	A	G
22	rs188802753	34385806	A	G
22	rs243249	34385872	A	C
22	rs62225095	34385915	T	C
22	rs77716722	34385919	T	C
22	rs372115839	34386060	G	A
22	rs723568	34386083	G	A
22	rs139539994	34386103	T	C
22	rs7291812	34386120	C	G
22	rs77658378	34386164	T	C
22	rs7286472	34386473	G	A
22	rs188845236	34386506	A	T
22	rs140634993	34386614	C	T
22	rs35703411	34386634	G	T
22	rs538842783	34386895	A	G
22	rs13057010	34386904	T	C
22	rs538519301	34386906	T	C
22	rs556300702	34387067	C	T
22	rs138773604	34387089	T	C
22	rs75742081	34387383	G	A
22	rs77368045	34387509	T	C
22	rs243251	34387510	A	G
22	rs189642541	34387748	A	G
22	rs13058205	34387935	T	G
22	rs190473503	34388140	T	C
22	rs117899275	34388377	T	C
22	rs561378206	34388886	G	T
22	rs146031659	34388964	C	T
22	rs78949232	34388992	C	T
22	rs565786156	34389087	C	A
22	rs574633145	34389228	A	C
22	rs34767181	34389253	G	A
22	rs559051845	34389423	T	C
22	rs113308112	34389495	T	C
22	rs139804810	34389557	A	G
22	rs541549482	34389845	T	C
22	rs2066894	34389955	C	A
22	rs555296087	34390178	T	A
22	rs548238740	34390337	G	A
22	rs145742290	34390382	G	T
22	rs148564861	34390442	C	T
22	rs187753592	34390501	G	T
22	rs243252	34390585	T	C
22	rs5999163	34390602	C	T
22	rs151139699	34390671	T	G
22	rs140058685	34390753	A	G
22	rs187507209	34390764	T	C
22	rs150329418	34390837	T	C
22	rs185092382	34391161	T	C
22	rs13055678	34391401	A	G
22	rs188044876	34391443	T	G
22	rs13054151	34391444	G	A
22	rs394762	34391473	T	A
22	rs9607095	34391521	G	C
22	rs192857692	34391533	G	A
22	rs118183400	34391685	A	T
22	rs548545150	34391782	A	T
22	rs184468104	34391824	T	C
22	rs4821204	34392013	A	G
22	rs7287123	34392105	G	T
22	rs9607096	34392108	G	T
22	rs9607097	34392497	A	G
22	rs533304274	34392547	T	A
22	rs9607098	34392971	G	A
22	rs535569419	34393451	G	A
22	rs529427856	34393505	T	C
22	rs7286986	34393744	C	G
22	rs560340033	34394057	A	G
22	rs9619390	34394315	T	C
22	rs189676490	34394566	G	A
22	rs574168932	34394745	T	C
22	rs144944548	34394908	C	T
22	rs111598159	34395105	G	C
22	rs4820127	34395171	T	C
22	rs190732084	34395311	T	C
22	rs527956081	34395365	A	C
22	rs113552708	34395610	C	T
22	rs532276498	34395780	G	A
22	rs150968603	34396101	A	T
22	rs541274825	34396255	G	A
22	rs186976586	34396411	G	A
22	rs73155909	34396671	T	A
22	rs5754791	34396795	T	C
22	rs112297442	34396817	A	G
22	rs5754792	34396981	T	G
22	rs138657544	34397046	G	A
22	rs530747066	34397171	T	C
22	rs78774304	34397224	T	C
22	rs149352587	34397237	A	G
22	rs243243	34397453	G	A
22	rs111251897	34397937	T	G
22	rs17748559	34398051	T	C
22	rs147263549	34398080	A	G
22	rs5754793	34398083	T	C
22	rs12167259	34398185	T	G
22	rs144776564	34398415	A	G
22	rs56235762	34398753	C	T
22	rs535433915	34398960	A	G
22	rs566071533	34399133	C	T
22	rs243244	34399168	A	G
22	rs12167472	34399754	A	G
22	rs117805154	34400062	C	G
22	rs20065	34400253	T	C
22	rs79824800	34400304	C	T
22	rs739029	34400330	A	G
22	rs9609904	34400333	A	G
22	rs9609905	34400890	T	C
22	rs71326535	34400902	A	T
22	rs538958593	34401059	G	C
22	rs558592835	34401065	T	C
22	rs112214669	34401066	A	G
22	rs62225096	34401092	C	T
22	rs182360638	34401160	C	G
22	rs243246	34401218	C	T
22	rs243247	34401375	A	C
22	rs62225097	34401582	T	C
22	rs7291707	34401688	A	G
22	rs9607099	34401729	C	G
22	rs576536055	34401733	A	T
22	rs113863390	34401885	T	C
22	rs142966608	34401970	T	C
22	rs243232	34402044	T	C
22	rs139824449	34402185	G	A
22	rs112006800	34402187	T	G
22	rs4820129	34402257	C	A
22	rs243234	34402369	A	G
22	rs140282263	34402578	A	C
22	rs562785043	34402633	T	C
22	rs5754794	34402943	T	C
22	rs543400646	34402968	A	G
22	rs149077323	34403162	T	C
22	rs550762195	34403172	C	G
22	rs143198553	34403303	G	A
22	rs243237	34403322	C	T
22	rs4820131	34403348	A	G
22	rs534877764	34403408	G	A
22	rs243238	34403466	T	C
22	rs243239	34403487	A	C
22	rs149607312	34403855	G	A
22	rs559414873	34403973	G	A
22	rs7284105	34404116	T	C
22	rs146153138	34404191	C	T
22	rs187415333	34404198	A	C
22	rs573151204	34404299	C	T
22	rs117304744	34404353	T	C
22	rs139238921	34404518	T	C
22	rs12484900	34404781	T	C
22	rs111861646	34404883	T	C
22	rs139572330	34405035	T	C
22	rs149708545	34405087	T	C
22	rs190346668	34405088	A	G
22	rs182611377	34405210	T	G
22	rs115233594	34405226	A	C
22	rs147861186	34405242	C	T
22	rs568834968	34405375	G	T
22	rs141435794	34405434	C	A
22	rs566788035	34405507	G	A
22	rs147872145	34405526	C	T
22	rs551724872	34405698	T	A
22	rs540867595	34405762	G	A
22	rs148919786	34405767	T	C
22	rs186942539	34405768	A	G
22	rs4821206	34405838	T	C
22	rs189090219	34405855	T	C
22	rs9609908	34405863	T	C
22	rs243230	34405926	G	A
22	rs541201968	34405954	T	C
22	rs141948339	34405958	A	G
22	rs2055182	34406013	T	C
22	rs112095995	34406028	C	T
22	rs191853288	34406299	A	T
22	rs578132520	34406319	T	A
22	rs115817680	34406455	T	C
22	rs146384314	34406519	A	G
22	rs2055183	34406542	G	A
22	rs560108347	34406632	T	C
22	rs143957168	34406725	T	C
22	rs113644046	34406763	G	C
22	rs142191943	34406889	T	C
22	rs180952368	34407029	G	T
22	rs112757161	34407260	T	C
22	rs13055757	34407262	G	C
22	rs527674617	34407347	T	C
22	rs181840967	34407466	G	T
22	rs540601655	34407568	A	G
22	rs149163434	34407847	C	A
22	rs112133806	34407887	G	C
22	rs8138062	34408035	C	T
22	rs181422294	34408142	G	A
22	rs145123087	34408200	A	C
22	rs185709255	34408215	T	C
22	rs243231	34408216	A	G
22	rs111960158	34408267	C	T
22	rs191013651	34408666	T	C
22	rs5994822	34408937	C	A
22	rs568773357	34408938	T	C
22	rs560242726	34409057	C	T
22	rs5754799	34409097	A	C
22	rs575525732	34409230	T	G
22	rs739030	34409246	T	C
22	rs192443555	34409247	A	G
22	rs183207314	34409356	G	C
22	rs5999168	34409366	G	A
22	rs187533328	34409379	C	T
22	rs116008384	34409521	G	A
22	rs5999170	34409694	G	A
22	rs555572931	34409763	G	A
22	rs139686223	34409768	T	C
22	rs130461	34409899	T	C
22	rs528612781	34409919	A	G
22	rs142840261	34410011	C	T
22	rs35949823	34410048	A	G
22	rs535498581	34410174	G	T
22	rs151030169	34410183	A	G
22	rs537656262	34410192	T	C
22	rs188334700	34410193	A	G
22	rs184580440	34410562	G	A
22	rs111619272	34410647	G	C
22	rs182045054	34410649	C	T
22	rs143720947	34410907	G	A
22	rs80010342	34410931	A	G
22	rs184897385	34411014	A	G
22	rs62225099	34411039	G	C
22	rs34845419	34411071	C	T
22	rs181625341	34411229	C	G
22	rs186597460	34411392	G	C
22	rs113031809	34411485	T	C
22	rs146803647	34411504	A	C
22	rs11705214	34411509	T	C
22	rs186248364	34411510	A	G
22	rs11705274	34411567	A	G
22	rs113504737	34411636	C	T
22	rs117670753	34411707	T	C
22	rs5749711	34411714	A	C
22	rs113272497	34412168	T	C
22	rs182057137	34412188	T	A
22	rs190765261	34412300	T	C
22	rs142681538	34412308	G	A
22	rs538497223	34412571	G	C
22	rs78949540	34412586	C	A
22	rs556450156	34412763	A	G
22	rs1002622	34412897	T	C
22	rs17748681	34413273	G	A
22	rs543686461	34413692	A	T
22	rs12484364	34413746	T	A
22	rs370669149	34413759	A	G
22	rs146830134	34414112	C	G
22	rs5749712	34414466	C	T
22	rs1874353	34414616	C	A
22	rs537148636	34414758	A	G
22	rs1874352	34414771	T	C
22	rs189951085	34414904	A	C
22	rs9607101	34414915	T	G
22	rs2011332	34415015	A	G
22	rs552972343	34415028	T	C
22	rs570533011	34415103	G	T
22	rs181595419	34415109	T	C
22	rs9607102	34415179	T	C
22	rs146927764	34415569	T	C
22	rs1565956	34415695	A	G
22	rs1565955	34415836	A	G
22	rs138060425	34415861	A	G
22	rs1565954	34415870	C	A
22	rs191009991	34415902	C	T
22	rs183797111	34416014	G	C
22	rs564025647	34416420	C	T
22	rs188012279	34416471	G	A
22	rs11703518	34416498	T	C
22	rs577126550	34416623	G	A
22	rs141233754	34416746	C	T
22	rs560175814	34416946	T	G
22	rs551252213	34417009	C	T
22	rs9609910	34417069	A	G
22	rs141993117	34417129	A	G
22	rs146296191	34417162	T	G
22	rs11703748	34417384	A	C
22	rs1976303	34417617	C	T
22	rs535894700	34417628	C	T
22	rs185195264	34417903	T	C
22	rs573622392	34417904	A	G
22	rs542729992	34418184	C	T
22	rs141855128	34418313	G	T
22	rs9609911	34418421	A	G
22	rs5999171	34418524	A	G
22	rs541250569	34418656	A	C
22	rs150115474	34418743	T	C
22	rs533140094	34418748	G	C
22	rs11705377	34418818	C	T
22	rs558761269	35696186	C	A
22	rs145159534	35696187	T	C
22	rs529750012	35696344	G	T
22	rs539117294	35696685	T	C
22	rs534818490	35696759	A	G
22	rs554866275	35696773	T	C
22	rs138730	35696931	A	G
22	rs538738172	35697198	T	C
22	rs566191344	35697266	T	A
22	rs80067987	35697363	G	A
22	rs4462	35697392	A	G
22	rs138733	35697612	G	C
22	rs539395500	35698283	A	G
22	rs566163547	35698329	C	T
22	rs138735	35698351	T	G
22	rs138736	35698415	G	A
22	rs557576392	35698438	T	C
22	rs138738	35698491	G	A
22	rs144462322	35698593	T	G
22	rs377904	35699045	A	C
22	rs73170193	35699103	G	T
22	rs79884643	35699104	G	T
22	rs532979721	35699222	C	G
22	rs77155265	35699265	T	C
22	rs181372044	35699268	T	C
22	rs184367687	35699372	T	C
22	rs4510	35699453	A	G
22	rs138740	35699582	C	T
22	rs138741	35699663	G	A
22	rs138742	35699759	G	A
22	rs138743	35699765	G	A
22	rs141830410	35699857	C	T
22	rs138744	35699883	C	T
22	rs147118957	35699930	C	T
22	rs76975453	35699983	T	C
22	rs117811343	35700176	T	C
22	rs138745	35700255	A	G
22	rs557767717	35700325	A	G
22	rs147754742	35700412	A	G
22	rs138746	35700467	G	A
22	rs138748	35700519	G	T
22	rs547530409	35700535	A	G
22	rs566922364	35700573	A	G
22	rs4464	35700617	A	G
22	rs181063196	35700723	A	G
22	rs138749	35700763	A	G
22	rs138750	35700767	G	A
22	rs138751	35700804	A	T
22	rs141207336	35700926	T	G
22	rs138752	35701223	G	A
22	rs558702826	35701382	T	C
22	rs138753	35701426	G	A
22	rs138754	35701450	T	C
22	rs9622171	35701457	G	A
22	rs138755	35701573	A	G
22	rs546034684	35701585	A	G
22	rs138756	35701609	C	T
22	rs138758	35701722	T	G
22	rs138759	35701723	G	A
22	rs190737270	35702008	T	C
22	rs138760	35702068	A	C
22	rs138762	35702174	A	T
22	rs538845751	35702176	G	C
22	rs558826299	35702231	C	T
22	rs552795949	35702346	C	A
22	rs142363695	35702347	A	G
22	rs59654138	35702439	A	G
22	rs117971694	35702704	C	G
22	rs183799066	35702756	A	G
22	rs117557604	35702837	A	G
22	rs138764	35703128	T	C
22	rs138765	35703281	A	G
22	rs138766	35703322	T	G
22	rs138767	35703366	T	C
22	rs189207999	35703400	T	C
22	rs147743896	35703403	G	T
22	rs561432278	35703451	A	G
22	rs7286881	35703455	A	G
22	rs138768	35703551	T	A
22	rs74956557	35703654	C	T
22	rs148842882	35703662	A	G
22	rs555191144	35703888	G	T
22	rs546274518	35704073	T	A
22	rs559603709	35704074	A	G
22	rs13057416	35704080	A	C
22	rs75529622	35704140	G	A
22	rs191740832	35704148	C	T
22	rs80332714	35704192	T	C
22	rs138769	35704221	G	C
22	rs2267330	35704612	C	G
22	rs180694031	35704951	T	G
22	rs566493742	35705029	G	A
22	rs188549780	35705099	C	T
22	rs148262357	35705331	T	C
22	rs138771	35705359	A	G
22	rs573205595	35705363	A	G
22	rs147478505	35705568	T	C
22	rs117401936	35705652	G	A
22	rs181178796	35705871	C	G
22	rs145343754	35705925	T	C
22	rs138773	35705942	G	C
22	rs557492354	35706220	C	T
22	rs577787561	35706244	A	G
22	rs564205079	35706318	T	C
22	rs183836169	35706384	G	A
22	rs78379716	35706570	A	G
22	rs568923038	35706631	G	A
22	rs116159305	35706952	A	G
22	rs3788509	35707236	A	G
22	rs534063893	35707318	T	C
22	rs573772789	35707325	T	A
22	rs182478828	35707582	C	G
22	rs112823782	35707588	T	C
22	rs144430799	35707733	T	A
22	rs562771331	35708163	T	G
22	rs185310508	35708202	G	A
22	rs79723408	35708522	A	G
22	rs73170199	35708569	G	A
22	rs193271244	35708643	A	G
22	rs554595314	35708683	A	G
22	rs185657566	35708701	T	C
22	rs543148126	35708710	G	C
22	rs4465	35708790	C	T
22	rs138774	35708799	G	A
22	rs552389217	35709061	C	A
22	rs138775	35709065	G	A
22	rs547769053	35709094	A	C
22	rs188219710	35709137	T	C
22	rs576703049	35709399	A	G
22	rs148894578	35709499	T	C
22	rs184150651	35709542	A	G
22	rs762913	35709765	T	C
22	rs112932071	35710217	G	A
22	rs75034965	35710231	A	G
22	rs577190797	35710242	T	C
22	rs76640031	35710317	T	C
22	rs549964483	35710438	T	C
22	rs189680079	35710705	T	C
22	rs555110569	35710815	T	C
22	rs138777	35711098	A	G
22	rs182356023	35711125	A	G
22	rs60452720	35711189	G	A
22	rs79872497	35711253	C	G
22	rs562218125	35711280	G	A
22	rs139699618	35711373	G	A
22	rs186845291	35711386	A	G
22	rs11704301	35711543	C	A
22	rs575372014	35711634	A	G
22	rs73170201	35711667	A	G
22	rs558082408	35711773	G	C
22	rs144828252	35711941	T	C
22	rs139784161	35711942	A	G
22	rs184871110	35712016	T	C
22	rs138778	35712132	C	T
22	rs138779	35712177	C	T
22	rs556225198	35712240	A	G
22	rs144359449	35712378	G	A
22	rs16995569	35712491	C	T
22	rs183826938	35712540	A	G
22	rs138780	35712553	A	G
22	rs138781	35712614	C	T
22	rs181473064	35712871	C	T
22	rs184884915	35713041	G	T
22	rs143287048	35713173	T	A
22	rs190906500	35713583	T	C
22	rs201714017	35713916	T	C
22	rs565691103	35714163	C	T
22	rs57098663	35714207	T	C
22	rs11703973	35714740	T	G
22	rs11703977	35714753	A	G
22	rs572819706	35714771	G	A
22	rs555034390	35714796	T	C
22	rs543916790	35714864	A	G
22	rs145908532	35714915	A	G
22	rs77644346	35714979	C	T
22	rs567735094	35715054	C	T
22	rs111716568	35715116	A	G
22	rs16995578	35715385	A	G
22	rs188134866	35715759	A	G
22	rs3788511	35715850	A	G
22	rs528270956	35715869	A	C
22	rs9619527	35715957	T	C
22	rs183040726	35716155	A	G
22	rs575499736	35716162	A	C
22	rs570780220	35716474	A	C
22	rs4511	35716594	G	C
22	rs560284587	35716909	A	G
22	rs529026294	35717005	G	A
22	rs542426022	35717071	G	A
22	rs117670616	35717238	G	A
22	rs138784	35717246	T	C
22	rs13058668	35717375	A	C
22	rs148331922	35717399	C	T
22	rs538101824	35717443	A	G
22	rs189780839	35717452	T	C
22	rs540211705	35717461	A	G
22	rs7289046	35717540	C	T
22	rs141413174	35717553	A	G
22	rs544833572	35717573	A	G
22	rs573689705	35717643	T	C
22	rs569373391	35717872	G	C
22	rs112696008	35718161	T	C
22	rs527880242	35718249	A	G
22	rs62233301	35718290	T	C
22	rs531867437	35718310	C	T
22	rs535870105	35718364	C	T
22	rs184377593	35718471	A	G
22	rs529708970	35718569	T	G
22	rs574302602	35718672	G	C
22	rs181956635	35719010	T	C
22	rs200595303	35719063	A	G
22	rs538323306	35719134	T	C
22	rs116912627	35719301	A	G
22	rs56143758	35719306	C	G
22	rs201431035	35719421	C	T
22	rs142241695	35719515	A	G
22	rs551716747	35720056	T	C
22	rs79999446	35720431	A	G
22	rs147859095	35720663	C	T
22	rs186178089	35720844	G	A
22	rs576681236	35720855	A	G
22	rs547904470	35720998	G	T
22	rs141309947	35721051	T	G
22	rs73402487	35721091	C	T
22	rs545627421	35721506	C	T
22	rs190741247	35721799	C	T
22	rs16995584	35721850	T	A
22	rs10483190	35722011	A	G
22	rs77557948	35722121	G	A
22	rs2267331	35722126	C	T
22	rs182588452	35722181	G	A
22	rs117831641	35722445	G	C
22	rs539553800	35722780	C	G
22	rs555355800	35722831	G	A
22	rs575544343	35722843	A	G
22	rs188102573	35722847	A	T
22	rs559865154	35722964	C	T
22	rs542437392	35722973	G	T
22	rs192251817	35723206	A	G
22	rs560376730	35723635	C	T
22	rs739015	35723718	T	C
22	rs117631997	35723739	G	A
22	rs4466	35723831	A	G
22	rs149909828	35723862	T	G
22	rs147130709	35723981	A	G
22	rs117372481	35724079	A	G
22	rs147849137	35724253	A	G
22	rs2267332	35724264	C	G
22	rs148913558	35724270	A	G
22	rs12484487	35724286	A	G
22	rs527593511	35724298	C	G
22	rs547030833	35724299	A	G
22	rs79664333	35724532	A	G
22	rs138785	35724659	C	A
22	rs565074738	35724693	A	G
22	rs201378550	35724725	A	G
22	rs562588594	35724736	T	C
22	rs715514	35724815	A	G
22	rs529982972	35725385	T	C
22	rs9622174	35725538	G	A
22	rs547716813	35725777	T	C
22	rs79840063	35725794	A	G
22	rs78771622	35725806	A	G
22	rs145024189	35726280	G	A
22	rs117718592	35726814	A	C
22	rs117905007	35726821	T	C
22	rs374037100	35726903	A	T
22	rs552897834	35727343	G	A
22	rs561622708	35727496	G	A
22	rs13055137	35727976	A	G
22	rs182481836	35728084	C	T
22	rs547539810	35728139	A	G
22	rs140449290	35728210	T	C
22	rs555408564	35728252	T	C
22	rs138786	35728466	T	C
22	rs138787	35728600	C	T
22	rs62233313	35728876	A	G
22	rs550607883	35729126	A	G
22	rs113154097	35729275	A	T
22	rs537833195	35729432	T	C
22	rs191882249	35729559	A	G
22	rs144941798	35729614	A	G
22	rs140584600	35729670	A	C
22	rs138788	35729721	G	A
22	rs138789	35730085	A	C
22	rs185792623	35730103	T	C
22	rs551638386	35730206	G	C
22	rs549134607	35730296	C	T
22	rs578218594	35730420	T	C
22	rs146200939	35730426	T	C
22	rs184158492	35730710	A	G
22	rs111325167	35730843	C	A
22	rs574965977	35730852	T	C
22	rs78603240	35730855	C	A
22	rs576649405	35730941	T	C
22	rs529619268	35731060	T	C
22	rs5999796	35731094	A	G
22	rs74767140	35731102	T	C
22	rs527922468	35731118	A	G
22	rs536637218	35731169	G	C
22	rs5999797	35731175	A	G
22	rs4467	35731245	T	C
22	rs9607265	35731697	A	G
22	rs550168885	35731787	C	G
22	rs189693319	35731946	T	C
22	rs564036745	35732367	C	T
22	rs534011633	35732483	A	G
22	rs25015	35732603	C	T
22	rs148398848	35732840	T	C
22	rs112187961	35732857	T	C
22	rs138790	35732904	G	A
22	rs138792	35732993	G	A
22	rs186852853	35733075	A	G
22	rs190157274	35733262	T	C
22	rs140060230	35733304	G	A
22	rs62233315	35733329	A	G
22	rs138793	35733336	G	C
22	rs559824386	35733381	T	C
22	rs77287354	35733392	T	C
22	rs138794	35733654	G	A
22	rs138795	35733708	C	T
22	rs76516635	35733722	A	G
22	rs142648744	35733877	T	C
22	rs541777382	35734202	A	G
22	rs149877665	35734779	A	G
22	rs372827998	35734856	A	G
22	rs188078966	35735045	T	C
22	rs549277030	35735061	T	C
22	rs551102226	35735127	A	C
22	rs566706490	35735372	T	C
22	rs4820190	35735760	G	A
22	rs188546023	35735837	G	C
22	rs181358691	35735891	T	C
22	rs77585216	35736009	T	C
22	rs558464668	35736226	T	C
22	rs534234406	35736233	A	G
22	rs149455664	35736427	C	A
22	rs549526016	35736702	A	G
22	rs117039833	35736731	T	C
22	rs571949969	35736767	A	G
22	rs139285675	35737075	A	G
22	rs2267334	35737214	C	G
22	rs144111179	35737285	T	C
22	rs2267335	35737461	G	A
22	rs548090865	35737802	G	A
22	rs550156418	35738040	A	G
22	rs548996612	35738286	A	G
22	rs2283961	35738488	C	T
22	rs116267779	35738922	G	A
22	rs111165352	35739015	T	C
22	rs537369602	35739016	G	A
22	rs377588320	35739167	C	A
22	rs539489674	35739214	C	A
22	rs553091733	35739273	C	T
22	rs577717106	35739421	T	C
22	rs544076712	35739432	A	C
22	rs28491160	35739800	A	C
22	rs117693126	35739893	G	C
22	rs133395	35739927	C	A
22	rs118041376	35739943	T	C
22	rs535558246	35740007	T	C
22	rs115951602	35740048	C	A
22	rs2267336	35740128	A	G
22	rs133396	35740274	T	C
22	rs78955559	35740347	A	G
22	rs133397	35740442	A	C
22	rs762967	35740866	A	G
22	rs117508568	35741034	T	C
22	rs4386	35741171	C	T
22	rs531366567	35741655	C	G
22	rs535786647	35741766	G	T
22	rs133398	35741820	A	G
22	rs55958250	35741823	T	G
22	rs133399	35741863	G	A
22	rs540401659	35741911	G	A
22	rs564593783	35742007	T	G
22	rs546753705	35742084	T	C
22	rs8136021	35742103	A	G
22	rs549406920	35742170	T	C
22	rs564921904	35742372	T	C
22	rs191563858	35742485	T	C
22	rs129433	35742524	T	C
22	rs549564518	35742748	A	G
22	rs114628428	35742762	T	C
22	rs140691385	35742810	G	A
22	rs743810	35742925	G	T
22	rs117763819	35743090	A	G
22	rs2071745	35743124	C	G
22	rs368486186	35743150	T	C
22	rs140465923	35743178	C	T
22	rs572019153	35743631	A	G
22	rs543069124	35744074	C	T
22	rs41282609	35744122	T	C
22	rs41282611	35744229	T	C
22	rs145365864	35744312	A	G
22	rs133400	35744472	A	G
22	rs543464072	35744488	A	G
22	rs530787988	35744596	T	C
22	rs551918893	35744605	T	C
22	rs133401	35744765	T	C
22	rs6518949	35745036	G	A
22	rs133402	35745096	G	A
22	rs6518950	35745196	G	T
22	rs145286563	35745226	T	C
22	rs5750101	35745524	A	G
22	rs138087720	35745598	A	C
22	rs34567265	35745784	G	C
22	rs116701143	35745852	G	C
22	rs557191317	35746040	T	G
22	rs115040127	35746055	A	G
22	rs4387	35746057	A	C
22	rs184384742	35746096	T	C
22	rs133403	35746152	G	A
22	rs76523261	35746641	T	C
22	rs4388	35746742	G	A
22	rs181807374	35746931	A	G
22	rs575813603	35746937	T	C
22	rs558000287	35746971	G	T
22	rs189133183	35747294	A	G
22	rs531320354	35747376	T	C
22	rs133404	35747500	G	C
22	rs186166791	35747526	G	A
22	rs567165953	35747630	A	G
22	rs11912593	35748136	A	G
22	rs140159033	35748167	T	C
22	rs4820191	35748208	A	G
22	rs118009953	35748298	T	C
22	rs573787271	35748606	A	G
22	rs536637607	35748697	T	C
22	rs76782350	35748714	G	A
22	rs564131675	35748741	A	G
22	rs529492382	35748746	A	G
22	rs543341345	35748767	A	G
22	rs567448662	35749089	T	C
22	rs133405	35749138	C	G
22	rs555997572	35749230	A	G
22	rs79011154	35749237	C	T
22	rs558148465	35749328	T	C
22	rs133407	35749400	A	G
22	rs146692827	35749405	C	T
22	rs545750462	35749527	T	C
22	rs55695249	35749579	A	G
22	rs133408	35749703	C	G
22	rs146429886	35750008	A	G
22	rs557138872	35750270	A	G
22	rs188875911	35750540	G	A
22	rs133411	35750746	C	A
22	rs133412	35750748	T	C
22	rs133413	35750753	C	T
22	rs574523477	35750766	A	G
22	rs543509951	35750773	A	G
22	rs5999804	35750961	T	C
22	rs116066338	35750965	A	G
22	rs17793276	35750980	A	G
22	rs577632550	35751332	T	G
22	rs554434704	35751502	T	C
22	rs117004634	35751503	A	G
22	rs146985782	35751888	C	G
22	rs530840118	35752124	T	C
22	rs5995092	35752298	A	G
22	rs546371090	35752343	G	A
22	rs9622178	35752390	A	T
22	rs5995094	35752571	A	G
22	rs5999805	35752829	A	G
22	rs187001443	35752948	A	G
22	rs531049682	35753141	T	C
22	rs9622179	35753187	G	A
22	rs539421014	35753203	A	G
22	rs62233317	35753221	A	G
22	rs557721102	35753456	C	A
22	rs16995624	35753497	T	C
22	rs79213904	35753626	G	A
22	rs144050912	35753724	G	C
22	rs184371104	35753792	G	A
22	rs79453165	35754082	T	C
22	rs5750102	35754112	A	G
22	rs540912906	35754361	A	G
22	rs5755703	35754413	A	C
22	rs138127982	35754571	T	A
22	rs553983751	35754649	A	G
22	rs5755704	35754880	A	G
22	rs58873140	35755157	A	G
22	rs370956251	35755203	A	G
22	rs60980832	35755251	G	T
22	rs59240342	35755272	C	T
22	rs59329045	35755340	A	G
22	rs9619530	35755501	G	C
22	rs563183231	35755562	T	C
22	rs61502803	35755567	T	C
22	rs188698764	35755716	G	A
22	rs111274929	35755838	A	G
22	rs551901532	35755849	G	A
22	rs1076138	35755917	A	G
22	rs554753857	35755928	A	G
22	rs1076139	35756009	A	G
22	rs541116224	35756040	G	C
22	rs11912062	35756195	G	C
22	rs148640232	35756219	C	T
22	rs540486350	35756268	G	A
22	rs9610287	35756283	G	A
22	rs2413339	35756316	A	G
22	rs186859873	35756339	C	T
22	rs145287082	35756340	G	A
22	rs8135572	35756347	A	C
22	rs190167069	35756350	A	G
22	rs183320809	35756351	C	T
22	rs539230202	35756359	T	A
22	rs558939112	35756360	C	T
22	rs372290645	35756375	C	T
22	rs376532079	35756380	G	C
22	rs574523371	35756381	G	C
22	rs142169065	35756411	G	C
22	rs185655387	35756424	C	T
22	rs5755705	35756431	T	C
22	rs564211236	35756478	A	C
22	rs2413340	35756548	A	G
22	rs2413341	35756553	G	A
22	rs148303367	35756557	T	C
22	rs537463821	35756681	T	G
22	rs577510266	35756707	C	T
22	rs539580806	35756733	T	C
22	rs2413342	35756777	T	C
22	rs146387680	35756781	A	G
22	rs11703672	35756785	A	G
22	rs2413343	35756906	G	T
22	rs2413344	35756914	A	C
22	rs138498507	35757139	A	G
22	rs150667574	35757189	G	A
22	rs181174294	35757277	A	G
22	rs11703757	35757309	T	C
22	rs184906796	35757310	A	G
22	rs9622181	35757339	A	G
22	rs4989411	35757546	C	T
22	rs60363747	35757597	C	G
22	rs187200711	35757631	A	C
22	rs139427723	35757637	T	C
22	rs74988848	35757727	G	A
22	rs79861874	35758019	C	T
22	rs189359457	35758406	G	T
22	rs145078752	35758409	G	C
22	rs5755706	35758467	A	G
22	rs73172710	35758646	A	G
22	rs76866528	35758742	T	C
22	rs142142762	35759132	G	A
22	rs151201632	35759266	A	G
22	rs183454892	35759502	A	G
22	rs116664273	35760887	C	T
22	rs143082569	35761202	C	T
22	rs186725763	35761251	A	G
22	rs148346311	35761376	T	C
22	rs4359744	35761650	T	C
22	rs114617153	35761658	G	A
22	rs535822269	35761743	C	T
22	rs150743551	35761747	C	T
22	rs144988615	35762055	T	C
22	rs572154664	35762079	A	G
22	rs10854679	35762290	G	T
22	rs184390770	35762522	A	G
22	rs145662037	35762523	C	T
22	rs573757868	35762862	A	G
22	rs574893516	35762892	T	C
22	rs537184829	35762903	A	G
22	rs541860277	35762999	T	A
22	rs561562225	35763067	A	C
22	rs75683186	35763091	A	C
22	rs148449865	35763132	A	T
22	rs9622182	35763314	A	G
22	rs557217011	35763346	C	T
22	rs188122195	35763441	T	C
22	rs575171000	35763587	T	C
22	rs5755708	35763616	C	T
22	rs546004451	35763631	T	C
22	rs146804637	35763638	G	A
22	rs140612277	35763641	T	C
22	rs548651316	35763645	G	A
22	rs551023777	35763744	G	C
22	rs28665976	35763914	T	C
22	rs2009155	35764050	A	G
22	rs543886933	35764071	A	G
22	rs739103	35764437	G	A
22	rs138977453	35764542	A	G
22	rs2413345	35764919	G	A
22	rs137966325	35765115	A	T
22	rs183545911	35765125	G	A
22	rs183330214	35765164	T	C
22	rs111461900	35765175	A	G
22	rs569062555	35765303	A	G
22	rs188071396	35765330	G	A
22	rs62231762	35765686	C	G
22	rs147131433	35765779	C	G
22	rs140282925	35765824	A	G
22	rs13054595	35765829	G	C
22	rs538457038	35766413	A	G
22	rs34945111	35766694	G	A
22	rs563007249	35766813	T	C
22	rs112973136	35766833	A	C
22	rs5755709	35766930	A	G
22	rs558367955	35767306	T	C
22	rs139204612	35767652	C	T
22	rs540929482	35767685	A	G
22	rs114316959	35767695	A	T
22	rs75379577	35767782	G	C
22	rs735269	35767910	T	C
22	rs573068261	35768017	T	G
22	rs735267	35768057	A	G
22	rs735266	35768063	A	T
22	rs9306299	35768368	T	G
22	rs139584770	35768599	C	G
22	rs532147180	35768740	A	C
22	rs5755710	35769028	G	C
22	rs536951885	35769065	T	C
22	rs184420487	35769292	T	C
22	rs531063444	35769358	T	C
22	rs550960851	35769417	G	A
22	rs74502758	35769631	C	A
22	rs528181545	35769809	G	A
22	rs149136814	35769932	T	C
22	rs5995096	35769966	A	G
22	rs568646559	35770065	T	C
22	rs557263277	35770320	T	C
22	rs4821395	35770468	C	T
22	rs190616430	35770584	C	A
22	rs186301198	35770662	T	C
22	rs537710246	35770804	C	A
22	rs187530835	35770927	T	C
22	rs535775407	35771363	C	T
22	rs553464793	35771422	T	C
22	rs144443212	35771508	T	C
22	rs139905918	35771602	T	C
22	rs545199758	35771620	T	C
22	rs566700342	35771679	G	C
22	rs8135345	35771689	A	G
22	rs8136058	35771692	C	T
22	rs143425276	35771702	T	C
22	rs184377526	35771754	A	G
22	rs73410810	35771915	T	C
22	rs57397209	35772059	A	G
22	rs77069690	35772168	A	G
22	rs148998778	35772350	C	T
22	rs113461659	35772569	C	T
22	rs540327205	35772591	T	C
22	rs75689278	35772657	G	A
22	rs112163356	35772996	T	C
22	rs150287698	35773216	T	C
22	rs542750137	35773573	A	G
22	rs9610289	35774031	A	G
22	rs146244945	35774138	A	G
22	rs530391907	35774282	T	C
22	rs17878600	35774876	T	C
22	rs17882950	35774920	T	C
22	rs574456925	35775027	A	G
22	rs145395846	35775108	T	G
22	rs117129357	35775538	T	C
22	rs9619536	35775550	A	G
22	rs200329863	35775691	G	T
22	rs66481421	35775760	A	G
22	rs3761439	35775889	A	G
22	rs140788523	35776333	T	C
22	rs144608058	35776538	G	C
22	rs2071746	35776672	T	A
22	rs56161244	35776929	C	T
22	rs537256745	35777001	A	C
22	rs190774396	35777079	C	T
22	rs200798791	35777149	T	G
22	rs9282701	35777154	T	C
22	rs2071747	35777185	C	G
22	rs574664542	35777201	A	G
22	rs546313007	35777203	A	G
22	rs138724100	35777280	A	G
22	rs2071748	35777618	A	G
22	rs559835574	35777715	T	C
22	rs17885522	35777856	A	C
22	rs182797299	35777882	C	G
22	rs17882565	35777903	A	G
22	rs4820192	35777984	C	A
22	rs17883018	35778000	A	C
22	rs73172715	35778262	C	T
22	rs9306300	35778278	G	A
22	rs193166663	35778365	A	G
22	rs189252598	35778413	T	C
22	rs9306301	35778505	T	C
22	rs56033205	35778602	T	C
22	rs11913209	35778727	A	T
22	rs9619538	35778753	G	C
22	rs11913097	35778839	T	C
22	rs17880614	35778916	A	G
22	rs5995097	35778961	C	A
22	rs551161442	35779103	T	C
22	rs17885925	35779223	C	T
22	rs17880184	35779451	G	C
22	rs8139532	35779568	A	G
22	rs8140669	35779844	A	T
22	rs189826763	35779907	A	C
22	rs181930860	35779974	C	G
22	rs76882250	35780009	C	T
22	rs9610291	35780185	T	C
22	rs373496584	35780375	A	G
22	rs144587308	35780690	A	G
22	rs146671170	35780705	A	C
22	rs9607267	35781207	C	T
22	rs7285877	35781214	T	C
22	rs185175666	35781229	A	C
22	rs189786213	35781356	T	C
22	rs550023765	35781662	A	G
22	rs574493138	35782010	A	G
22	rs183827606	35782314	C	G
22	rs560913121	35782492	A	G
22	rs540828131	35782508	G	A
22	rs6518952	35782513	T	C
22	rs570035512	35782578	A	G
22	rs17879606	35782659	T	C
22	rs148073049	35782755	T	C
22	rs148949789	35783110	T	C
22	rs144886838	35783154	T	C
22	rs2071749	35783413	A	G
22	rs532557350	35783492	C	T
22	rs11912889	35783617	A	G
22	rs117604136	35783719	T	A
22	rs191463168	35784023	T	G
22	rs8142390	35784317	T	C
22	rs530748423	35784503	A	G
22	rs572218372	35784546	T	C
22	rs541120242	35784549	A	G
22	rs149362862	35784617	G	A
22	rs568534705	35784662	T	C
22	rs61644386	35784745	A	G
22	rs376193659	35784785	A	G
22	rs56160651	35784806	A	C
22	rs16995662	35784998	G	A
22	rs5750103	35785208	T	C
22	rs540109803	35785268	T	C
22	rs559996008	35785269	C	T
22	rs529181541	35785287	C	T
22	rs190698614	35785404	C	T
22	rs5750104	35785423	T	A
22	rs117230447	35785467	A	G
22	rs113611204	35785479	A	G
22	rs17879082	35785674	C	T
22	rs17878790	35785703	A	G
22	rs573593408	35785715	T	C
22	rs191409737	35785729	T	C
22	rs145050967	35785828	A	G
22	rs145427664	35785929	G	C
22	rs2269533	35786182	G	A
22	rs2269534	35786226	C	T
22	rs576314215	35786302	C	T
22	rs75125910	35786659	G	A
22	rs5999815	35786706	G	A
22	rs5755717	35786713	C	A
22	rs5755718	35786722	C	T
22	rs5755719	35786741	C	T
22	rs5755720	35786873	G	A
22	rs9622194	35786963	A	G
22	rs187247738	35786967	A	G
22	rs17886055	35787065	C	T
22	rs184706317	35787164	T	C
22	rs5995098	35787167	G	C
22	rs189492182	35787210	A	G
22	rs575335597	35787224	C	T
22	rs5995099	35787235	T	C
22	rs5995100	35787320	G	A
22	rs2413346	35787330	A	G
22	rs527700170	35787331	T	A
22	rs9610292	35787349	T	C
22	rs534587311	35787512	T	C
22	rs112296163	35787575	T	C
22	rs5995101	35787618	A	G
22	rs531062076	35787911	C	T
22	rs75088893	35787959	C	T
22	rs17879027	35788142	A	G
22	rs2003038	35788909	T	C
22	rs17885902	35788981	G	T
22	rs79952425	35789046	A	G
22	rs2285112	35789263	G	A
22	rs17883936	35789281	T	C
22	rs149487862	35789508	T	C
22	rs202209408	35789584	G	C
22	rs147336201	35789585	T	C
22	rs147862586	35789740	G	A
22	rs11555832	35789869	G	A
22	rs557349117	35789935	A	G
22	rs192434406	35790142	A	G
22	rs17880288	35790323	T	A
22	rs529029350	35790503	T	C
22	rs139089701	35790565	A	G
22	rs187750799	35790589	G	C
22	rs57343586	35790635	A	G
22	rs541960906	35790697	C	T
22	rs62231764	35790961	A	G
22	rs559898938	35790968	G	A
22	rs139038165	35791223	C	T
22	rs142101773	35791316	A	C
22	rs146365967	35791322	G	A
22	rs56375085	35791464	G	C
22	rs55806283	35791541	T	G
22	rs547333412	35791621	C	G
22	rs567182132	35791631	T	C
22	rs554100175	35791755	C	A
22	rs2018488	35791774	C	T
22	rs1807714	35791803	A	G
22	rs17883419	35791971	T	C
22	rs78993387	35792090	C	G
22	rs17887262	35792171	A	G
22	rs189296217	35792297	T	C
22	rs74681137	35792302	T	G
22	rs150423786	35792362	A	G
22	rs112636430	35792363	T	C
22	rs184155487	35792445	A	G
22	rs76382557	35792477	A	C
22	rs529518297	35792531	T	C
22	rs551399369	35792617	T	C
22	rs181544527	35792697	T	C
22	rs560423606	35792759	A	G
22	rs743811	35792974	C	T
22	rs144997948	35793041	A	G
22	rs76987881	35793094	C	T
22	rs118088427	35793251	C	A
22	rs2018898	35793266	C	T
22	rs553464469	35793364	C	G
22	rs564902705	35793789	T	C
22	rs116786363	35793918	G	A
22	rs148134223	35794030	T	C
22	rs186959989	35794138	G	T
22	rs556299799	35794218	T	G
22	rs4821398	35794409	G	A
22	rs544917066	35794641	A	C
22	rs112360469	35794973	C	G
22	rs182612728	35795001	A	G
22	rs5999821	35795125	C	G
22	rs4645726	35795290	C	G
22	rs1078979	35795413	G	A
22	rs192923480	35795415	C	T
22	rs539896021	35796053	C	T
22	rs544115373	35796130	C	T
22	rs529028146	35796201	A	G
22	rs199574493	35796415	T	C
22	rs2307335	35796605	T	C
22	rs743813	35796652	C	G
22	rs531107749	35796664	T	G
22	rs743814	35796779	T	C
22	rs191675666	35796823	G	T
22	rs181914694	35796936	T	C
22	rs151053043	35797012	T	C
22	rs4645736	35797092	T	C
22	rs529233998	35797294	G	C
22	rs146791778	35797315	T	A
22	rs743815	35797333	T	C
22	rs199736017	35797341	A	G
22	rs533818894	35797369	T	C
22	rs4645738	35797510	G	A
22	rs4645741	35797769	G	A
22	rs4645742	35797833	T	G
22	rs737777	35798046	T	G
22	rs4645743	35798047	T	C
22	rs554072976	35798347	G	T
22	rs186362892	35798682	A	G
22	rs551932151	35798697	T	C
22	rs4645745	35798723	T	G
22	rs142759255	35798817	G	A
22	rs4645746	35798889	T	C
22	rs4645747	35798935	A	G
22	rs191824488	35799052	A	G
22	rs118180933	35799213	T	C
22	rs713688	35799345	A	C
22	rs200428694	35799379	G	A
22	rs112123125	35799447	A	G
22	rs713618	35799542	C	T
22	rs713873	35799611	G	A
22	rs545798572	35799899	A	G
22	rs559626464	35799930	G	A
22	rs192601678	35800237	T	G
22	rs558969585	35800343	T	C
22	rs574942956	35800531	T	C
22	rs4645750	35800683	C	T
22	rs541381801	35800694	T	C
22	rs191453626	35800798	A	G
22	rs4645751	35800815	T	A
22	rs146830620	35800823	G	C
22	rs4645752	35800921	G	A
22	rs184683773	35800963	A	G
22	rs4645753	35800973	A	G
22	rs539255782	35801056	C	T
22	rs4645755	35801342	T	G
22	rs189764689	35801371	C	T
22	rs528955634	35801680	T	G
22	rs539933955	35801730	T	C
22	rs377286200	35801731	A	G
22	rs368280157	35801769	A	G
22	rs4645756	35801806	C	T
22	rs141108158	35801902	A	G
22	rs5755726	35801920	C	T
22	rs373405449	35801929	A	G
22	rs112606994	35801935	T	C
22	rs5755727	35802086	C	T
22	rs2071735	35802199	A	G
22	rs2071736	35802292	T	C
22	rs4645757	35802299	G	C
22	rs4645758	35802303	T	A
22	rs140804920	35802592	T	C
22	rs573739349	35802606	T	C
22	rs2307340	35802661	G	C
22	rs2230932	35802686	T	C
22	rs143875911	35802718	T	C
22	rs4645760	35802844	A	G
22	rs2071737	35802893	A	G
22	rs4645761	35802988	C	G
22	rs556281533	35803089	G	T
22	rs527905875	35803148	A	G
22	rs4645763	35803204	G	A
22	rs542651996	35803240	G	T
22	rs562995336	35803241	C	T
22	rs4645766	35803601	G	A
22	rs4645767	35803646	A	T
22	rs4645768	35803720	C	T
22	rs146319977	35803778	A	G
22	rs574040988	35803836	G	T
22	rs149975409	35804091	T	C
22	rs186631478	35804151	T	C
22	rs145201707	35804231	G	T
22	rs4645771	35804752	G	A
22	rs4645772	35804936	C	A
22	rs570370912	35804938	C	A
22	rs192620627	35805165	G	C
22	rs8142318	35805224	T	G
22	rs4645773	35805592	T	C
22	rs133414	35805720	T	C
22	rs559251366	35805803	T	C
22	rs530636522	35805920	A	G
22	rs550068739	35805971	A	G
22	rs532621111	35806197	A	C
22	rs133415	35806238	T	G
22	rs133416	35806376	T	C
22	rs4645776	35806616	C	T
22	rs137966621	35806647	T	C
22	rs368316927	35806713	T	C
22	rs201894267	35806720	T	C
22	rs2230933	35806756	A	G
22	rs133417	35806815	C	T
22	rs555037086	35806978	A	G
22	rs4645778	35807034	G	C
22	rs4645779	35807089	T	C
22	rs560003853	35807130	C	A
22	rs133418	35807358	G	C
22	rs133419	35807472	A	G
22	rs118090928	35808108	T	C
22	rs139689757	35808128	T	C
22	rs537765131	35808186	A	G
22	rs201108808	35808484	A	G
22	rs2307344	35808708	T	C
22	rs4645783	35808767	C	T
22	rs4645784	35809238	T	C
22	rs191159488	35809317	T	G
22	rs184150208	35809337	A	G
22	rs202129823	35809945	G	T
22	rs545184041	35810046	T	G
22	rs80433	35810052	T	C
22	rs4645787	35810183	T	G
22	rs192060530	35810245	A	G
22	rs373094482	35810276	T	G
22	rs536206958	35810332	A	G
22	rs4645788	35810541	T	C
22	rs193043707	35810790	T	G
22	rs561025276	35810823	A	G
22	rs4645790	35810863	A	G
22	rs536968667	35811164	G	C
22	rs133420	35811248	T	C
22	rs559087138	35811249	A	G
22	rs534475648	35811276	A	G
22	rs875400	35811576	G	C
22	rs4645791	35811597	G	T
22	rs4645792	35811631	G	A
22	rs200566547	35811852	A	G
22	rs4645793	35812004	A	G
22	rs4645794	35812051	T	C
22	rs575037844	35812476	A	C
22	rs555440384	35812612	A	G
22	rs190706651	35812789	T	C
22	rs133422	35813158	G	A
22	rs4645798	35813185	A	G
22	rs133423	35813424	T	A
22	rs185402285	35813614	G	A
22	rs200904087	35813766	T	C
22	rs190214761	35813809	A	G
22	rs540065509	35813992	T	C
22	rs2071738	35814113	T	G
22	rs2071739	35814178	A	G
22	rs2071740	35814215	G	A
22	rs566917445	35814254	G	A
22	rs4645801	35814397	G	A
22	rs4645802	35814509	T	C
22	rs140153390	35814661	T	A
22	rs133424	35814663	T	A
22	rs11912759	35814665	A	T
22	rs4645803	35814939	G	C
22	rs133425	35814962	G	C
22	rs4645805	35815063	A	C
22	rs133426	35815296	C	T
22	rs5999824	35815678	A	T
22	rs133427	35815880	A	G
22	rs2307338	35816015	T	C
22	rs133428	35816154	G	A
22	rs73172722	35816193	G	T
22	rs2071741	35816262	T	C
22	rs4645806	35816263	G	C
22	rs4645807	35816412	G	A
22	rs133429	35817087	T	C
22	rs369689938	35817155	G	A
22	rs2071743	35817257	A	G
22	rs372238662	35817260	A	G
22	rs2071744	35817553	T	C
22	rs133431	35817597	A	C
22	rs563643638	35817644	C	T
22	rs182189589	35817874	T	C
22	rs536920520	35817903	A	C
22	rs133432	35817909	T	C
22	rs538819946	35818252	C	G
22	rs133433	35818398	A	G
22	rs550415216	35818428	C	G
22	rs146469686	35818722	T	C
22	rs140788482	35818917	T	C
22	rs143179200	35818957	T	C
22	rs546893860	35819104	T	C
22	rs199726504	35819166	C	T
22	rs2307342	35819180	A	G
22	rs549035707	35819715	T	C
22	rs142200623	35819802	T	C
22	rs557904367	35819820	A	T
22	rs544264555	35820069	A	G
22	rs200196982	35820152	A	C
22	rs149737572	35820175	C	T
22	rs138433904	35820195	T	C
22	rs4645824	35820254	A	G
22	rs571368612	35820255	T	C
22	rs185471383	35820301	T	C
22	rs4645826	35820450	A	G
22	rs4645827	35820589	C	A
22	rs133434	35820622	G	C
22	rs149425949	35820765	T	C
22	rs564868504	35820877	G	A
22	rs529440353	35821185	C	T
22	rs133435	35821370	T	C
22	rs144442525	35821427	T	C
22	rs5999825	35821884	A	G
22	rs143135850	35821945	T	C
22	rs8140062	35822094	C	G
22	rs552006262	35822095	A	G
22	rs190012333	35822212	T	G
22	rs536714581	35822227	A	G
22	rs140127730	35822358	A	G
22	rs133436	35822420	C	G
22	rs574112491	35822484	C	G
22	rs145143252	35822529	T	C
22	rs185393101	35822763	T	C
22	rs12165592	35822764	A	G
22	rs570096695	35822839	C	T
22	rs190070244	35822864	G	A
22	rs552118323	35822881	C	G
22	rs5999826	35822975	G	C
22	rs5999827	35823161	T	C
22	rs77612179	35823258	C	T
22	rs78053271	35823318	A	G
22	rs561570943	35823331	T	G
22	rs80251292	35823696	A	C
22	rs568633500	35823754	C	T
22	rs112285748	35823771	A	G
22	rs536634381	35824005	G	T
22	rs191550746	35824099	T	C
22	rs541692504	35824213	T	C
22	rs555292019	35824255	A	T
22	rs111875099	35824267	T	G
22	rs543776344	35824382	A	G
22	rs9619542	35824648	G	A
22	rs2413348	35824824	T	C
22	rs9619543	35825006	G	A
22	rs9610297	35825030	G	A
22	rs139847990	35825257	T	G
22	rs535512899	35825268	T	C
22	rs9622200	35825391	T	G
22	rs563339629	35825450	G	A
22	rs8141025	35825457	T	A
22	rs56953345	35825633	G	A
22	rs149267301	35825649	T	C
22	rs535502255	35826157	G	A
22	rs555429790	35826310	C	T
22	rs113591708	35826449	G	T
22	rs192096896	35826462	C	T
22	rs112123189	35826584	G	C
22	rs113887112	35826585	G	T
22	rs555366607	35826848	G	C
22	rs7510979	35826860	C	G
22	rs111536513	35826889	T	A
22	rs554093337	35827009	A	G
22	rs189476123	35827152	A	C
22	rs546823000	35827246	T	C
22	rs180775972	35827340	T	C
22	rs5995104	35827366	C	G
22	rs2179081	35827427	T	A
22	rs60100592	35827430	T	G
22	rs5755729	35827479	A	G
22	rs556190651	35827567	T	C
22	rs564975347	35827634	T	C
22	rs55675100	35827667	A	G
22	rs60328294	35827854	G	A
22	rs536106424	35828165	A	G
22	rs556415211	35828212	A	G
22	rs5755730	35828300	C	T
22	rs150218331	35828635	T	G
22	rs145782295	35828660	T	C
22	rs1003680	35828876	T	C
22	rs143656691	35829017	C	T
22	rs738207	35829452	T	C
22	rs111634563	35829455	A	G
22	rs138463657	35829475	T	C
22	rs80263945	35829575	T	C
22	rs41283191	35829695	C	A
22	rs41283193	35829774	T	C
22	rs41283195	35829786	A	T
22	rs541766253	35829790	G	C
22	rs2252709	35829804	C	T
22	rs78224265	35829830	A	C
22	rs7284906	35829914	T	C
22	rs573829193	35830007	T	C
22	rs542339517	35830048	G	A
22	rs7285090	35830111	G	A
22	rs572692089	35830254	G	A
22	rs188154218	35830301	T	G
22	rs150743315	35830325	A	C
22	rs118028377	35830434	G	A
22	rs548076990	35830531	C	T
22	rs562058514	35830571	A	G
22	rs147143856	35830641	A	C
22	rs140330252	35830680	T	C
22	rs9607268	35830805	C	A
22	rs192042792	35830814	A	G
22	rs572694870	35830816	T	C
22	rs58899157	35830818	G	A
22	rs80107955	35830872	T	C
22	rs545052205	35830882	T	C
22	rs533711949	35830911	A	G
22	rs147862625	35830960	T	C
22	rs148452816	35831056	G	A
22	rs76373225	35831069	A	G
22	rs28408891	35831205	A	C
22	rs2413349	35831232	C	G
22	rs77581913	35831349	T	C
22	rs28488689	35831360	T	C
22	rs552794393	35831458	A	G
22	rs189283629	35831470	T	C
22	rs140510401	35831534	A	G
22	rs552924727	35831568	T	C
22	rs550792105	35832039	G	A
22	rs141246297	35832251	A	G
22	rs145162144	35832335	T	C
22	rs557955486	35832376	G	A
22	rs149393603	35832562	T	C
22	rs185988123	35832604	G	C
22	rs28584577	35832648	C	G
22	rs546882616	35832717	C	A
22	rs551913379	35832885	C	G
22	rs56132651	35832891	A	G
22	rs534020814	35832909	G	A
22	rs28573104	35833142	G	C
22	rs562698743	35833324	C	A
22	rs191014558	35833451	T	C
22	rs569303713	35833496	C	T
22	rs563236551	35833952	T	C
22	rs28481857	35834017	A	G
22	rs139200811	35834073	A	G
22	rs567304815	35834077	T	C
22	rs549795077	35834095	T	C
22	rs56407716	35834217	C	T
22	rs558099565	35834342	T	A
22	rs117768929	35834349	T	C
22	rs190206732	35834396	T	C
22	rs117644426	35834519	C	T
22	rs111066937	35834539	C	T
22	rs61724310	35834676	C	T
22	rs28972756	35834809	C	T
22	rs59031391	35835134	A	C
22	rs536770499	35835228	T	C
22	rs28415553	35835256	C	T
22	rs115479007	35835490	A	G
22	rs61255927	35835562	A	G
22	rs28524801	35835717	T	C
22	rs28718970	35835724	T	C
22	rs61361639	35836122	T	C
22	rs28547083	35836163	A	T
22	rs543463010	35836239	T	G
22	rs117357077	35836311	G	A
22	rs74706905	35836507	A	G
22	rs114047390	35836721	G	A
22	rs111848040	35836918	T	C
22	rs28635358	35836940	G	C
22	rs530506657	35836982	A	G
22	rs28707449	35837018	A	C
22	rs146080351	35837279	A	G
22	rs537370438	35837342	A	C
22	rs140079783	35837478	T	C
22	rs35207877	35837614	T	G
22	rs28476647	35837650	G	C
22	rs574300287	35837835	A	G
22	rs548526891	35837898	G	A
22	rs539487060	35837999	T	C
22	rs148935873	35838246	A	T
22	rs74580788	35838384	C	A
22	rs189758645	35838461	G	C
22	rs28441059	35838475	T	A
22	rs142495232	35838688	T	C
22	rs28555218	35838926	A	G
22	rs75451302	35839069	C	T
22	rs28587990	35839142	A	G
22	rs564358697	35839337	A	G
22	rs28478813	35839420	G	A
22	rs549490556	35839506	T	G
22	rs73885963	35839636	A	C
22	rs573841818	35839786	A	G
22	rs148275964	35839789	G	C
22	rs28675383	35839849	G	A
22	rs28655868	35840191	A	G
22	rs553629231	35840243	A	G
22	rs562892186	35840267	A	G
22	rs141699212	35840305	T	G
22	rs28407014	35840396	G	A
22	rs28394300	35840630	G	C
22	rs28388286	35840646	A	G
22	rs28450480	35840666	G	A
22	rs28609992	35840778	G	T
22	rs545507436	35840886	A	G
22	rs565411288	35840943	T	A
22	rs28368545	35841008	A	G
22	rs150863224	35841198	G	C
22	rs28706186	35841206	C	T
22	rs534442640	35841434	A	G
22	rs574294838	35841443	G	T
22	rs28505560	35841483	A	G
22	rs541173155	35841604	C	G
22	rs112456629	35841715	T	G
22	rs145381677	35841730	T	C
22	rs552124999	35841774	A	G
22	rs565555025	35841779	T	C
22	rs528149006	35841787	C	A
22	rs548026831	35841788	A	G
22	rs567849897	35841798	C	T
22	rs28710011	35841870	C	A
22	rs56169544	35842021	A	G
22	rs55765092	35842188	A	G
22	rs193048770	35842280	C	T
22	rs141042832	35842598	T	C
22	rs28494750	35842738	A	C
22	rs28548684	35842741	C	T
22	rs28716894	35842782	C	T
22	rs564921698	35842795	G	A
22	rs543527468	35842817	A	G
22	rs28567994	35843103	C	T
22	rs28699281	35843109	C	T
22	rs150968462	35843192	A	G
22	rs28540043	35843193	C	T
22	rs576952973	35843278	T	G
22	rs28513495	35843301	C	T
22	rs28416857	35843340	G	C
22	rs113743000	35843353	G	C
22	rs28485577	35843378	G	A
22	rs28463500	35843486	G	A
22	rs184155260	35843494	A	C
22	rs145589119	35843680	A	G
22	rs28653285	35843755	T	C
22	rs539937755	35843774	G	T
22	rs116859443	35843799	T	C
22	rs142601471	35843820	T	C
22	rs560637525	35843939	A	G
22	rs141825535	35844266	T	C
22	rs76972169	35844298	T	C
22	rs573078793	35844485	A	G
22	rs140747507	35844491	A	G
22	rs546761075	35844663	T	G
22	rs529431196	35844671	G	T
22	rs4073143	35844751	T	C
22	rs77091971	35844801	T	G
22	rs564125310	35844853	T	C
22	rs147969832	35844919	T	C
22	rs150038471	35845218	A	T
22	rs28703075	35845347	G	A
22	rs144924395	35845390	T	C
22	rs531576397	35845391	C	T
22	rs191299227	35845467	A	G
22	rs143010447	35845523	A	T
22	rs28375892	35845530	T	G
22	rs35051549	35845544	G	A
22	rs76510198	35845553	C	T
22	rs558093483	35845611	A	T
22	rs574129985	35845686	G	A
22	rs553849529	35845800	T	G
22	rs566911589	35845815	T	C
22	rs570580727	35845925	T	C
22	rs28459838	35846168	T	C
22	rs28556865	35846236	T	C
22	rs28428545	35846282	T	A
22	rs369236504	35846378	C	G
22	rs147280236	35846437	C	T
22	rs533044122	35846503	T	C
22	rs558815268	35846577	A	C
22	rs529899320	35846774	G	A
22	rs532052010	35846847	T	C
22	rs565666459	35846974	A	G
22	rs28360553	35847034	T	C
22	rs28580373	35847288	A	G
22	rs117804638	35847370	C	A
22	rs143044027	35847376	G	C
22	rs563470253	35847416	A	G
22	rs559317547	35847487	T	C
22	rs182410466	35847524	T	C
22	rs188167629	35847527	C	G
22	rs561457527	35847531	T	C
22	rs78798184	35847616	G	T
22	rs574277557	35847948	A	G
22	rs57721692	35847987	T	C
22	rs546079726	35847999	A	C
22	rs58045243	35848043	C	T
22	rs61511955	35848209	T	C
22	rs60363554	35848223	G	C
22	rs28584930	35848304	C	T
22	rs548255428	35848331	T	C
22	rs28486368	35848340	T	C
22	rs28662149	35848440	A	G
22	rs188193891	35848506	G	A
22	rs28418283	35848647	T	C
22	rs28374436	35848659	C	T
22	rs377681676	35848675	C	G
22	rs28435451	35848724	A	G
22	rs527691514	35848860	A	C
22	rs28379660	35848869	G	A
22	rs28421547	35848911	G	A
22	rs28489405	35849032	A	G
22	rs73885970	35849292	G	T
22	rs77614671	35849308	G	A
22	rs564133267	35849323	G	C
22	rs73154016	35849393	T	A
22	rs78887727	35849577	G	C
22	rs28608155	35849600	A	G
22	rs146706558	35849625	G	C
22	rs68019483	35849778	G	A
22	rs115841431	35850077	T	C
22	rs147463653	35850283	C	G
22	rs28439981	35850307	T	C
22	rs28589875	35850322	C	T
22	rs28504390	35850749	T	C
22	rs566985911	35850750	A	G
22	rs77742444	35850817	G	A
22	rs75579210	35850858	C	G
22	rs181727087	35850867	G	C
22	rs73883403	35850880	C	G
22	rs77752426	35850928	A	G
22	rs186389160	35850933	T	C
22	rs28514977	35851029	A	C
22	rs55790153	35851038	T	C
22	rs531448214	35851101	A	G
22	rs112539435	35851141	G	A
22	rs564806928	35851208	G	A
22	rs76703385	35851674	C	T
22	rs74541287	35851728	G	C
22	rs79132732	35851740	A	G
22	rs79597936	35851760	G	A
22	rs75439302	35851841	G	A
22	rs182995503	35851866	C	T
22	rs55868939	35851916	T	A
22	rs80144942	35851929	T	G
22	rs28535885	35851976	C	T
22	rs76108229	35851986	C	A
22	rs192040270	35852050	A	G
22	rs548151312	35852185	A	G
22	rs111287643	35852406	G	T
22	rs78280863	35852516	A	G
22	rs143969543	35852517	T	C
22	rs76199052	35852518	T	G
22	rs552755767	35852523	G	T
22	rs116910203	35852588	T	C
22	rs74822866	35852600	T	C
22	rs558659326	35852798	A	G
22	rs28863869	35852929	A	G
22	rs28751056	35853080	C	T
22	rs77605503	35853102	T	C
22	rs28516391	35853126	T	C
22	rs28715021	35853135	G	A
22	rs28442105	35853332	G	A
22	rs28515497	35853357	G	A
22	rs28556917	35853455	C	T
22	rs28448736	35853458	T	G
22	rs181793759	35853471	G	A
22	rs563609668	35853602	C	G
22	rs532681908	35853608	T	C
22	rs28590289	35853641	G	A
22	rs28675150	35853684	A	T
22	rs182999749	35853772	A	G
22	rs142111951	35853909	T	C
22	rs28526788	35853968	A	G
22	rs28546601	35854140	T	C
22	rs570704257	35854358	A	C
22	rs182585309	35854537	C	T
22	rs139723318	35854733	A	C
22	rs542174741	35854852	C	A
22	rs573980164	35854929	C	A
22	rs568806436	35855209	T	C
22	rs192254026	35855302	A	G
22	rs76082978	35855421	C	A
22	rs73415022	35855603	C	T
22	rs4075686	35855828	G	A
22	rs191656189	35855838	A	G
22	rs145202264	35855978	T	C
22	rs544581541	35856102	T	G
22	rs147611252	35856104	G	T
22	rs79845049	35856164	A	G
22	rs147062091	35856338	T	C
22	rs4075477	35856670	A	G
22	rs73415027	35856709	A	G
22	rs578100281	35856768	A	G
22	rs114837451	35857019	T	C
22	rs67259090	35857060	A	G
22	rs538529231	35857177	G	T
22	rs142999428	35857515	A	G
22	rs555940248	35857544	A	G
22	rs150525499	35857621	A	T
22	rs149237888	35857823	A	C
22	rs185948576	35857859	T	C
22	rs73415040	35857930	G	A
22	rs556264812	35858006	C	G
22	rs569834608	35858040	T	C
22	rs28434497	35858057	A	G
22	rs145286335	35858119	G	A
22	rs543129730	35858205	T	C
22	rs140461411	35858378	G	A
22	rs534598479	35858475	A	G
22	rs557007689	35858593	A	G
22	rs140997535	35859103	C	T
22	rs66908696	35859158	G	A
22	rs568305162	35859290	T	G
22	rs537348483	35859400	G	C
22	rs62654774	35859611	G	A
22	rs572864357	35859818	G	C
22	rs528587261	35860015	A	G
22	rs141325454	35860016	A	C
22	rs77152499	35860077	C	T
22	rs28545526	35860093	A	G
22	rs577139442	35860424	C	G
22	rs28482795	35860563	G	T
22	rs28520187	35860807	T	G
22	rs28481350	35861021	A	G
22	rs28652751	35861208	A	T
22	rs376869937	35861381	A	G
22	rs537556610	35861528	C	G
22	rs28560219	35861581	T	C
22	rs148462621	35861610	G	T
22	rs531300605	35861923	A	G
22	rs547178582	35862150	A	G
22	rs116693709	35862196	T	C
22	rs114407066	35862232	T	A
22	rs532000918	35862239	G	T
22	rs28876179	35862247	G	A
22	rs540006426	35862270	G	A
22	rs144204313	35862575	A	G
22	rs567102720	35862604	G	A
22	rs28796091	35862655	G	T
22	rs73415059	35862898	A	G
22	rs28791923	35862913	C	A
22	rs544567350	35862987	A	G
22	rs28762710	35863003	A	G
22	rs567138103	35863035	C	T
22	rs138881780	35863072	T	C
22	rs148994053	35863107	T	C
22	rs534013436	35863108	A	G
22	rs567435220	35863112	A	G
22	rs59457344	35863154	C	G
22	rs558247167	35863163	A	G
22	rs563115333	35863280	A	G
22	rs143386924	35863329	A	G
22	rs536391166	35863506	T	C
22	rs28402249	35863570	G	A
22	rs73154024	35863729	T	A
22	rs73154025	35863732	C	A
22	rs527977980	35863810	A	G
22	rs191615514	35864010	A	G
22	rs149933367	35864305	T	C
22	rs146318670	35864561	A	G
22	rs78841212	35864572	C	T
22	rs116980381	35864585	T	C
22	rs112680368	35864903	T	C
22	rs567202315	35864966	T	C
22	rs186878099	35864997	C	G
22	rs541243956	35865003	A	C
22	rs574525712	35865076	T	C
22	rs28620909	35865218	A	G
22	rs574784827	35865398	C	A
22	rs538194189	35865572	A	G
22	rs189450062	35865603	C	T
22	rs180752555	35865643	C	T
22	rs28708905	35865844	T	C
22	rs140531222	35865944	T	C
22	rs577488553	35866062	T	C
22	rs112391967	35866189	C	T
22	rs186356787	35866238	T	C
22	rs181712307	35866291	T	C
22	rs28571767	35866387	T	C
22	rs568626357	35866441	A	C
22	rs142046288	35866449	A	G
22	rs138656727	35867010	T	G
22	rs544038798	35867143	A	G
22	rs374304794	35867329	A	G
22	rs58459861	35867398	G	C
22	rs573601433	35867899	A	G
22	rs148061168	35867938	C	T
22	rs183273217	35868008	T	C
22	rs552599021	35868278	A	C
22	rs117054179	35868337	C	T
22	rs28458415	35868392	A	G
22	rs193074428	35868520	C	A
22	rs534023437	35868761	G	A
22	rs547226878	35868771	T	G
22	rs28370422	35868835	T	A
22	rs538590341	35868937	T	C
22	rs572107660	35868959	C	A
22	rs62231831	35869045	T	C
22	rs142583808	35869094	A	G
22	rs34040855	35869185	T	C
22	rs558504827	35869265	C	G
22	rs565714285	35869267	C	G
22	rs28532438	35869319	C	A
22	rs62231832	35869371	C	T
22	rs28545424	35869657	G	T
22	rs184739815	35869695	A	G
22	rs28712262	35869802	A	G
22	rs117592599	35869887	A	G
22	rs548205150	35870589	A	G
22	rs537131824	35870659	A	T
22	rs184846053	35870904	T	C
22	rs28661233	35871232	G	A
22	rs146080235	35871389	C	G
22	rs28606072	35871653	A	G
22	rs28372231	35871708	C	G
22	rs145656925	35871719	A	G
22	rs189122083	35871805	T	C
22	rs114036745	35871847	A	G
22	rs181780459	35872049	T	C
22	rs568652006	35872129	G	A
22	rs73415074	35872339	A	G
22	rs190999979	35872534	C	T
22	rs28709111	35872539	G	A
22	rs150925967	35872568	G	A
22	rs58906022	35872777	A	G
22	rs79050515	35873011	G	C
22	rs28413816	35873547	G	A
22	rs60807148	35873732	T	C
22	rs542276403	35873857	T	C
22	rs28735468	35873995	C	T
22	rs117983441	35874033	A	C
22	rs549120764	35874124	T	G
22	rs28557029	35874289	G	T
22	rs75466695	35874297	T	C
22	rs117903575	35874606	A	G
22	rs188932302	35874701	A	G
22	rs184204201	35874877	T	G
22	rs567542540	35874890	G	A
22	rs149370844	35874931	T	C
22	rs144756898	35875086	G	T
22	rs549320082	35875230	C	T
22	rs141044596	35875299	T	G
22	rs28631278	35875527	A	G
22	rs574115984	35875551	G	A
22	rs556530825	35875603	G	A
22	rs28540904	35875615	G	A
22	rs537140233	35875707	G	A
22	rs187334643	35875786	C	T
22	rs549957220	35875812	T	C
22	rs182464607	35875902	G	T
22	rs534619094	35875985	T	C
22	rs568149193	35876046	C	G
22	rs374251730	35876245	T	C
22	rs61704596	35876247	T	C
22	rs149904453	35876365	T	C
22	rs563505778	35876513	T	C
22	rs28374036	35876585	G	A
22	rs559703008	35876589	G	A
22	rs28721371	35876628	G	C
22	rs60286557	35876646	A	T
22	rs28703849	35876661	G	A
22	rs569948814	35876662	T	C
22	rs28528068	35876888	T	C
22	rs546021731	35877017	A	G
22	rs146748149	35877150	C	A
22	rs143616591	35877538	A	G
22	rs28637837	35877611	G	C
22	rs183573293	35877657	G	A
22	rs28520796	35877726	A	C
22	rs28697119	35878071	G	C
22	rs539856491	35878684	A	G
22	rs184145261	35878703	T	C
22	rs28609802	35878767	G	A
22	rs28532862	35878810	G	A
22	rs73154026	35879081	T	C
22	rs118075321	35879139	G	A
22	rs144865899	35879173	A	C
22	rs546687437	35879176	G	C
22	rs566953164	35879201	C	G
22	rs148557977	35879213	G	A
22	rs28711179	35879258	C	A
22	rs192060922	35879371	T	C
22	rs185051579	35879467	T	C
22	rs73415087	35879587	A	G
22	rs28528820	35879611	G	A
22	rs73415088	35879692	G	A
22	rs565936608	35879810	A	G
22	rs139140699	35880008	T	G
22	rs534878876	35880183	C	T
22	rs185698107	35880219	T	G
22	rs527494894	35880399	T	G
22	rs535832342	35880485	T	C
22	rs28528287	35880609	A	G
22	rs28447356	35880831	C	T
22	rs545063325	35881044	T	C
22	rs28464177	35881145	C	T
22	rs28579881	35881152	G	T
22	rs28411027	35881299	G	A
22	rs28447419	35881337	G	A
22	rs79210957	35881356	T	C
22	rs76688551	35881374	T	C
22	rs74472306	35881442	A	G
22	rs28688703	35881481	C	T
22	rs28544170	35881513	G	A
22	rs73415096	35881579	A	C
22	rs28505502	35881886	A	G
22	rs28372026	35882041	T	C
22	rs28553876	35882042	G	A
22	rs150472487	35882059	T	A
22	rs563567050	35882108	G	A
22	rs117951881	35882145	A	G
22	rs545797310	35882219	T	C
22	rs528087390	35882222	T	C
22	rs548238318	35882223	A	G
22	rs117626002	35882281	T	G
22	rs182407642	35882284	T	C
22	rs541513377	35882424	T	C
22	rs28620356	35882540	C	T
22	rs192575167	35882639	C	G
22	rs28707161	35882725	T	C
22	rs561440172	35882800	T	C
22	rs73416904	35882813	T	C
22	rs529659189	35882932	G	A
22	rs141630335	35883067	A	G
22	rs539829470	35883112	G	A
22	rs28439445	35883259	T	C
22	rs532698393	35883337	C	A
22	rs112995529	35883356	T	C
22	rs28673537	35883397	G	A
22	rs28645402	35883738	T	C
22	rs112160071	35883775	G	A
22	rs181100680	35883897	G	T
22	rs151002437	35883957	A	G
22	rs5755731	35884032	T	C
22	rs149752827	35884037	A	G
22	rs147819941	35884057	A	G
22	rs536977018	35884118	T	C
22	rs5755732	35884154	A	G
22	rs189961901	35884181	C	G
22	rs182126566	35884253	T	C
22	rs12157855	35884276	C	T
22	rs564359387	35884388	A	C
22	rs5999830	35884446	T	C
22	rs12627895	35884621	C	G
22	rs536055624	35884653	G	A
22	rs5999831	35884668	T	C
22	rs529374033	35884890	C	T
22	rs182984088	35885162	A	G
22	rs79245944	35885641	T	C
22	rs551596185	35885715	A	G
22	rs77512881	35885798	T	C
22	rs529737002	35885819	T	C
22	rs74939372	35885920	T	C
22	rs116023275	35885941	T	C
22	rs73154028	35886100	G	C
22	rs5750106	35886126	A	C
22	rs192869690	35886173	T	G
22	rs2413350	35886191	G	C
22	rs187435450	35886340	T	C
22	rs142148651	35886389	G	C
22	rs554001899	35886577	C	G
22	rs189162762	35886771	T	C
22	rs78277647	35886794	C	G
22	rs137991470	35886868	T	C
22	rs4821399	35886880	A	G
22	rs184696350	35886932	A	G
22	rs558798967	35886994	G	C
22	rs4821400	35887009	G	A
22	rs554341542	35887054	A	G
22	rs538660323	35887210	A	G
22	rs572488918	35887341	T	C
22	rs73416912	35887414	C	G
22	rs148620727	35887470	T	C
22	rs77093010	35887480	C	T
22	rs181358462	35887574	A	G
22	rs185950140	35887927	T	C
22	rs570263371	35887955	T	C
22	rs374072891	35887956	C	T
22	rs186577775	35888110	C	G
22	rs4820194	35888199	A	G
22	rs150546597	35888211	C	T
22	rs138379971	35888213	T	C
22	rs564006163	35888464	T	C
22	rs147420107	35888596	A	G
22	rs2179082	35888658	T	C
22	rs79706112	35889035	A	C
22	rs28625952	35889624	T	C
22	rs28716348	35889751	G	A
22	rs145913872	35889752	T	C
22	rs113730250	35889984	A	G
22	rs9610301	35890089	C	T
22	rs9622202	35890112	C	T
22	rs143053786	35890132	A	C
22	rs568466937	35890310	T	C
22	rs8140821	35890480	C	T
22	rs8139907	35890642	G	A
22	rs575940484	35890842	A	G
22	rs560221089	35890950	A	T
22	rs9610302	35891102	G	C
22	rs114189329	35891110	T	G
22	rs5999832	35891195	T	C
22	rs545243916	35891394	T	C
22	rs565045123	35891430	T	C
22	rs184353121	35891663	A	G
22	rs114918130	35891742	T	C
22	rs553781736	35891849	A	G
22	rs139545813	35891983	T	C
22	rs149300777	35892020	G	A
22	rs5999833	35892032	A	G
22	rs60365306	35892034	T	C
22	rs551715740	35892131	G	A
22	rs184851187	35892218	C	A
22	rs567273514	35892250	C	A
22	rs5995105	35892251	C	A
22	rs61705028	35892252	C	A
22	rs190742429	35892259	C	A
22	rs5995106	35892277	T	C
22	rs146782883	35892475	G	A
22	rs371187030	35892610	A	G
22	rs182207345	35892639	A	T
22	rs139558447	35892667	T	C
22	rs142973636	35892668	A	G
22	rs5995107	35892800	C	T
22	rs554898653	35893109	T	A
22	rs141021773	35893123	A	G
22	rs7287484	35893217	C	T
22	rs5999834	35893285	T	C
22	rs7286720	35893414	T	C
22	rs532542426	35893432	G	C
22	rs185633689	35893444	T	C
22	rs372531476	35893465	G	C
22	rs16995748	35893536	G	A
22	rs5999835	35893583	C	T
22	rs5999836	35893591	C	A
22	rs5999837	35893609	G	T
22	rs5999838	35893652	G	A
22	rs5999839	35893711	G	A
22	rs5999840	35893772	T	G
22	rs5999841	35893804	T	A
22	rs566160808	35893865	A	G
22	rs143424030	35894041	T	C
22	rs143164433	35894049	T	C
22	rs9619545	35894056	G	C
22	rs117975265	35894060	T	C
22	rs574896563	35894208	A	T
22	rs544035849	35894215	G	C
22	rs563804784	35894275	A	G
22	rs17720892	35894347	G	C
22	rs7292841	35894370	C	T
22	rs117923678	35894436	T	C
22	rs7291777	35894448	G	A
22	rs7292170	35894576	T	C
22	rs141243294	35894621	G	T
22	rs192158436	35894796	A	C
22	rs112520704	35894913	C	A
22	rs574810920	35894957	T	C
22	rs7292814	35895018	T	C
22	rs16995761	35895126	C	G
22	rs183916882	35895175	G	C
22	rs528119681	35895195	G	C
22	rs73416939	35895317	A	G
22	rs5999843	35895337	A	G
22	rs550219235	35895380	A	C
22	rs187688367	35895409	A	T
22	rs148802621	35895530	A	G
22	rs142471147	35895585	A	G
22	rs8138672	35895704	G	A
22	rs535064653	35895721	A	G
22	rs117144843	35895999	T	A
22	rs141791018	35896117	T	C
22	rs114340932	35896170	T	A
22	rs145085003	35896179	G	A
22	rs184132666	35896527	C	T
22	rs187301765	35896839	T	C
22	rs75394724	35896897	G	A
22	rs553855586	35896926	C	T
22	rs371909673	35896977	G	T
22	rs148899193	35896987	T	C
22	rs143624630	35896988	A	G
22	rs532496471	35896998	T	C
22	rs9622203	35897065	A	G
22	rs529489971	35897105	C	T
22	rs8135822	35897132	G	C
22	rs78310845	35897141	T	G
22	rs5999844	35897233	A	G
22	rs533969377	35897273	C	T
22	rs8140687	35897603	G	T
22	rs8139962	35897664	T	G
22	rs58472802	35898080	C	T
22	rs556623417	35898162	C	T
22	rs4303814	35898318	C	T
22	rs41279991	35898347	T	C
22	rs9680736	35898482	C	T
22	rs531782534	35898578	G	A
22	rs113374091	35898614	C	T
22	rs527944473	35898667	T	G
22	rs8136524	35898693	C	G
22	rs8136332	35898803	G	A
22	rs5999845	35898820	A	G
22	rs909704	35899384	C	T
22	rs10483191	35899476	T	C
22	rs536626436	35899578	C	G
22	rs5999846	35899646	T	C
22	rs539098820	35899647	A	G
22	rs552659449	35899658	T	C
22	rs532557961	35899917	G	A
22	rs56750305	35899937	A	G
22	rs539086752	35900166	A	T
22	rs2179247	35900193	T	C
22	rs5999848	35900400	T	C
22	rs56832433	35900468	G	A
22	rs555176375	35900735	G	A
22	rs8137300	35900755	G	A
22	rs8137671	35900993	G	A
22	rs5995109	35901067	T	C
22	rs530616617	35901249	A	G
22	rs9619548	35901373	T	C
22	rs76616503	35901604	T	C
22	rs111276904	35901647	T	C
22	rs73419119	35901802	G	T
22	rs79344	35901900	T	C
22	rs116870973	35902038	T	C
22	rs117157672	35902045	G	C
22	rs116264718	35902084	C	A
22	rs138698793	35902111	A	G
22	rs186873746	35902202	C	T
22	rs191659556	35902256	T	C
22	rs575259704	35902264	T	G
22	rs144305858	35902359	T	G
22	rs9607269	35902517	G	A
22	rs5999849	35902777	G	A
22	rs148297464	35902801	A	G
22	rs73419121	35902935	A	G
22	rs117307617	35902994	T	C
22	rs13053436	35903084	A	G
22	rs5999850	35903152	C	T
22	rs5755738	35903293	G	T
22	rs9622206	35903328	C	T
22	rs140215873	35903435	C	A
22	rs4821404	35903735	C	T
22	rs559215111	35903759	T	C
22	rs189443389	35903800	A	G
22	rs2413351	35903831	C	G
22	rs149691861	35903965	A	G
22	rs114300720	35904061	G	T
22	rs143997049	35904278	T	C
22	rs547570856	35904287	C	T
22	rs79975898	35904416	T	G
22	rs565616887	35904785	T	G
22	rs5999851	35905067	T	G
22	rs552187528	35905069	T	C
22	rs186519533	35905070	A	G
22	rs4544542	35905263	C	T
22	rs78751326	35905481	G	T
22	rs116172533	35905543	A	C
22	rs4399822	35905544	C	T
22	rs552387175	35905550	A	C
22	rs565742866	35905552	A	C
22	rs375889394	35905553	C	T
22	rs77508751	35905585	T	G
22	rs539133301	35905604	A	G
22	rs552206701	35905609	T	C
22	rs541674877	35905633	T	C
22	rs138823479	35905811	T	C
22	rs190915651	35905988	A	C
22	rs114226893	35906092	T	C
22	rs183445035	35906106	C	T
22	rs11089746	35906135	C	G
22	rs58850152	35906137	C	G
22	rs546265154	35906221	A	C
22	rs112424401	35906283	A	G
22	rs117732651	35906353	G	A
22	rs193067434	35906488	G	T
22	rs553425002	35906734	A	G
22	rs113235083	35907016	T	A
22	rs5999852	35907047	G	A
22	rs114883488	35907182	T	C
22	rs551254225	35907207	C	T
22	rs138330464	35907234	A	G
22	rs880211	35907252	C	T
22	rs569151166	35907664	T	C
22	rs9622208	35907740	C	G
22	rs116575935	35907867	G	T
22	rs1107498	35907880	C	T
22	rs62231840	35907987	T	C
22	rs189700670	35908205	G	A
22	rs73883436	35908449	G	A
22	rs141526258	35908575	A	C
22	rs185959466	35908590	A	T
22	rs189108087	35908663	A	G
22	rs150735931	35908765	T	C
22	rs5999853	35908928	A	T
22	rs556328626	35908989	A	G
22	rs576183316	35909019	A	G
22	rs73154037	35909218	T	C
22	rs540861764	35909500	T	A
22	rs191051287	35909772	C	T
22	rs75472979	35910040	T	A
22	rs76058727	35910225	G	A
22	rs76617451	35910311	A	G
22	rs143477853	35910438	A	C
22	rs145625708	35910521	A	G
22	rs183191826	35910635	C	T
22	rs148868332	35910918	C	A
22	rs542856373	35910982	C	G
22	rs117694251	35911044	A	G
22	rs187922770	35911208	T	C
22	rs78183601	35911519	T	C
22	rs116094199	35911663	C	T
22	rs77658384	35912014	A	G
22	rs151240537	35912315	G	A
22	rs184832868	35912338	A	C
22	rs572736261	35912456	C	G
22	rs9610307	35912469	T	C
22	rs9607270	35912547	G	A
22	rs545641183	35912784	A	C
22	rs9619550	35912785	C	T
22	rs191053192	35912789	A	C
22	rs9622210	35912940	T	C
22	rs150260739	35913377	T	C
22	rs188742154	35913401	C	G
22	rs138952619	35913424	T	C
22	rs5999854	35913606	A	G
22	rs5999855	35913976	C	A
22	rs528685576	35914399	A	G
22	rs184105874	35914476	T	C
22	rs77678393	35914490	A	C
22	rs73419143	35914728	G	A
22	rs28728466	35915220	G	A
22	rs78413979	35915341	T	G
22	rs9610308	35915388	T	C
22	rs73154040	35915430	T	C
22	rs185883970	35915604	T	G
22	rs375100226	35915611	A	G
22	rs1001787	35915774	G	A
22	rs189125010	35915790	T	C
22	rs576041686	35915933	A	G
22	rs540503318	35916060	T	C
22	rs470108	35916076	T	C
22	rs562740481	35916122	G	T
22	rs185372784	35916156	C	T
22	rs1534919	35916298	C	A
22	rs73419150	35916354	A	G
22	rs569564618	35916512	A	G
22	rs139055	35916580	T	C
22	rs139056	35916645	C	A
22	rs139057	35916680	G	T
22	rs139058	35916709	T	C
22	rs73883440	35916712	G	A
22	rs186574417	35916996	G	A
22	rs558221738	35917154	A	G
22	rs4821405	35917309	C	A
22	rs117639424	35917391	A	G
22	rs713968	35917546	A	G
22	rs76986872	35917650	A	G
22	rs75013618	35917734	A	G
22	rs147696105	35917749	A	G
22	rs539365091	35917932	C	T
22	rs35806646	35918270	C	T
22	rs5999856	35918645	T	C
22	rs2413352	35919004	C	G
22	rs577947212	35919180	A	G
22	rs182170977	35919209	T	C
22	rs73419154	35919391	A	C
22	rs139059	35919446	A	G
22	rs5995113	35919589	T	C
22	rs191650498	35919641	C	G
22	rs138606584	35919787	C	T
22	rs5995114	35919789	A	G
22	rs73883442	35919790	C	T
22	rs470109	35919837	T	C
22	rs139060	35919931	A	G
22	rs470110	35920055	A	T
22	rs528745348	35920125	T	C
22	rs139061	35920134	T	C
22	rs118032150	35920143	T	C
22	rs570565647	35920256	A	G
22	rs188376427	35920371	G	C
22	rs185482011	35920552	A	C
22	rs544152592	35920557	C	A
22	rs115603874	35920589	T	C
22	rs150589839	35920785	T	G
22	rs4821407	35920869	A	C
22	rs4820196	35920896	G	C
22	rs112602997	35921037	C	G
22	rs542363719	35921333	C	T
22	rs5999858	35921936	T	C
22	rs181038340	35921965	G	T
22	rs5999859	35921981	G	T
22	rs5995115	35922146	T	C
22	rs529351914	35922196	A	G
22	rs182091992	35922405	T	C
22	rs567185020	35922417	A	G
22	rs78266053	35922429	A	G
22	rs5999860	35922604	G	A
22	rs543104127	35922635	A	G
22	rs5995116	35922654	A	T
22	rs1883298	35922922	A	G
22	rs549760951	35923002	T	C
22	rs190900022	35923104	T	C
22	rs1883299	35923105	A	G
22	rs5999861	35923192	A	G
22	rs73419164	35923245	T	G
22	rs9607271	35923409	T	C
22	rs7286860	35923469	G	A
22	rs140631859	35923851	A	G
22	rs574866142	35923940	A	G
22	rs543919451	35923987	T	C
22	rs190044186	35924027	T	C
22	rs142921198	35924044	A	G
22	rs12158108	35924115	G	T
22	rs11089748	35924150	G	A
22	rs11089749	35924256	C	A
22	rs142338868	35924336	G	A
22	rs151274374	35924449	A	G
22	rs139231364	35924515	A	G
22	rs548294246	35924581	C	G
22	rs567757150	35924597	T	C
22	rs9610311	35924713	C	T
22	rs4821408	35924891	G	A
22	rs146556145	35924929	A	G
22	rs145186214	35925252	A	G
22	rs12169869	35925400	G	T
22	rs4821409	35925430	G	A
22	rs565935823	35925479	T	C
22	rs4821410	35925600	T	G
22	rs77857096	35925738	C	T
22	rs148981932	35925760	C	G
22	rs1076653	35925915	C	A
22	rs4821411	35925996	A	G
22	rs532798937	35926159	A	G
22	rs141614717	35926368	A	G
22	rs4821412	35926387	A	G
22	rs2899251	35926467	G	C
22	rs2011918	35926542	A	G
22	rs188139739	35926552	T	C
22	rs191440385	35926597	T	C
22	rs138686894	35926802	A	G
22	rs2003678	35926810	T	C
22	rs9610312	35926934	G	A
22	rs2413353	35926968	G	A
22	rs577382309	35927012	A	C
22	rs4383434	35927141	T	C
22	rs2413354	35927181	T	C
22	rs738366	35927196	T	C
22	rs4297980	35927308	C	T
22	rs714026	35927461	C	T
22	rs78762807	35927483	A	G
22	rs549207173	35927512	G	A
22	rs565628440	35927542	A	G
22	rs186816893	35927962	T	A
22	rs544540922	35928057	G	T
22	rs116950337	35928065	A	G
22	rs547105255	35928160	G	A
22	rs144713232	35928251	T	C
22	rs571213490	35928362	T	G
22	rs62231841	35928368	T	C
22	rs551943123	35928413	G	T
22	rs62231842	35928417	A	G
22	rs60033142	35928601	T	C
22	rs189090903	35928618	A	G
22	rs562650769	35928736	T	C
22	rs5999862	35928792	A	G
22	rs12168905	35928877	A	C
22	rs567290595	35929252	C	A
22	rs182949573	35929301	T	C
22	rs114344046	35929304	C	G
22	rs28604271	35929444	A	G
22	rs77530729	35929523	C	T
22	rs73419178	35929533	A	G
22	rs186033816	35929829	T	C
22	rs560721637	35929866	A	G
22	rs544911963	35930260	T	G
22	rs534203949	35930284	A	C
22	rs567655854	35930405	T	G
22	rs576572102	35930526	G	A
22	rs9622216	35930731	G	C
22	rs73154053	35930747	T	G
22	rs148064043	35930843	T	C
22	rs183040215	35931018	C	T
22	rs150558754	35931146	T	C
22	rs9622217	35931231	T	G
22	rs552204373	35931280	A	G
22	rs562361647	35931295	G	T
22	rs9622218	35931317	T	G
22	rs9622219	35931339	C	T
22	rs187208197	35931342	A	T
22	rs562923427	35931460	C	A
22	rs77449103	35931531	T	C
22	rs9622220	35932000	C	G
22	rs146093489	35932045	A	G
22	rs556878457	35932311	T	C
22	rs114708592	35932334	C	A
22	rs545755274	35932387	C	T
22	rs57267768	35932422	A	G
22	rs3940180	35932473	C	T
22	rs530356183	35932494	C	T
22	rs113949161	35932640	A	G
22	rs575022476	35933376	C	T
22	rs142584128	35933426	A	G
22	rs144257019	35933443	G	A
22	rs570581100	35933477	C	T
22	rs9622222	35933578	T	C
22	rs76475935	35933613	T	C
22	rs9619553	35933803	T	C
22	rs9607273	35933862	T	C
22	rs715556	35934071	C	A
22	rs535761470	35934153	C	T
22	rs182173911	35934260	T	C
22	rs537944194	35934299	A	G
22	rs9619554	35934313	T	C
22	rs715622	35934445	T	C
22	rs137933880	35934504	A	G
22	rs76224707	35934505	A	G
22	rs715563	35934523	A	G
22	rs9619555	35934590	T	C
22	rs13053308	35934614	G	A
22	rs549346463	35934697	A	C
22	rs143211061	35934732	T	C
22	rs553129147	35934888	C	T
22	rs141757185	35935262	A	C
22	rs578020580	35935307	A	G
22	rs2092195	35935475	A	G
22	rs9622223	35935560	G	A
22	rs78331972	35935989	T	C
22	rs150820251	35935990	A	G
22	rs57025623	35936185	A	G
22	rs545332637	35936427	A	G
22	rs13055336	35936868	A	C
22	rs536778677	35937346	G	A
22	rs2272860	35937351	T	C
22	rs544883916	35937369	A	C
22	rs540587535	35937492	T	C
22	rs2272861	35937568	G	A
22	rs538798261	35938104	G	C
22	rs571992266	35938130	C	G
22	rs73419194	35938176	C	A
22	rs5755740	35938250	G	A
22	rs192496210	35938253	T	C
22	rs5750112	35938381	T	G
22	rs5755741	35938557	A	G
22	rs538788612	35938598	G	A
22	rs9622224	35938936	T	C
22	rs184391459	35939022	C	T
22	rs141203995	35939026	T	A
22	rs140714160	35939236	A	G
22	rs4820197	35939369	C	T
22	rs556895295	35939399	G	C
22	rs9622226	35939403	T	C
22	rs572994601	35939471	G	C
22	rs182202607	35939498	C	G
22	rs738367	35939860	A	C
22	rs2899252	35939865	T	A
22	rs2899253	35939867	A	T
22	rs2413355	35939869	C	T
22	rs142029236	35939935	T	C
22	rs559358011	35940066	T	C
22	rs561912800	35940133	G	A
22	rs539778421	35940364	G	A
22	rs535532554	35940453	T	C
22	rs544061095	35941074	A	G
22	rs5755742	35941244	C	G
22	rs116541712	35941298	T	C
22	rs184022937	35941424	T	C
22	rs5755743	35941531	A	C
22	rs5755744	35941605	T	G
22	rs373569547	35941861	T	C
22	rs144953461	35941904	A	G
22	rs8139398	35941944	T	C
22	rs6518956	35942020	G	A
22	rs7290294	35942049	A	T
22	rs544287432	35942192	A	G
22	rs142073357	35942274	T	C
22	rs148174794	35942984	A	G
22	rs529439074	35943172	C	T
22	rs549331146	35943185	C	T
22	rs571719310	35943298	A	G
22	rs146484854	35943391	T	C
22	rs182685485	35943693	A	G
22	rs4821414	35943722	T	C
22	rs535527491	35943724	T	C
22	rs527638761	35943731	A	G
22	rs112956263	35943754	T	C
22	rs567716402	35943763	A	G
22	rs2281120	35943808	T	C
22	rs2281121	35943890	A	T
22	rs2281122	35943984	T	C
22	rs139071762	35943993	A	G
22	rs5995117	35944014	G	A
22	rs574454245	35944057	C	G
22	rs565621507	35944517	A	C
22	rs565515759	35944750	A	G
22	rs8137058	35944774	A	G
22	rs140044843	35944802	A	G
22	rs190498200	35944849	G	C
22	rs9306302	35945142	T	C
22	rs563690133	35945158	C	A
22	rs529594553	35945175	G	T
22	rs534998224	35945386	T	C
22	rs551931487	35945410	A	G
22	rs539447439	35945570	G	C
22	rs544140883	35945631	T	C
22	rs6518957	35945703	G	T
22	rs7292745	35946045	C	T
22	rs146519684	35946365	C	G
22	rs554859815	35946380	G	C
22	rs143141538	35946664	A	G
22	rs552986307	35946708	G	A
22	rs742202	35946750	A	C
22	rs183394365	35947098	C	T
22	rs550777904	35947143	T	G
22	rs185118723	35947398	A	G
22	rs190026844	35947453	C	T
22	rs182643582	35947576	T	C
22	rs41279993	35947585	A	C
22	rs146344767	35947743	A	G
22	rs151202339	35948073	T	C
22	rs540432518	35948094	T	G
22	rs41279995	35948120	A	G
22	rs736212	35948265	C	G
22	rs736211	35948293	G	T
22	rs736210	35948435	T	C
22	rs56034121	35948518	A	G
22	rs3747159	35948555	C	G
22	rs552877901	35948709	C	T
22	rs183299891	35948810	C	T
22	rs41283197	35948819	C	T
22	rs538289691	35948927	T	C
22	rs41283199	35948997	A	G
22	rs6518958	35949334	G	A
22	rs141556070	35949519	A	G
22	rs17722036	35949621	A	G
22	rs147106033	35949695	G	A
22	rs115072568	35949936	G	A
22	rs191410398	35949991	T	G
22	rs184797389	35949992	T	C
22	rs5999864	35950148	G	A
22	rs41279997	35950225	G	A
22	rs80285833	35950338	T	C
22	rs186567896	35950510	T	C
22	rs574427360	35950582	A	T
22	rs189788588	35950595	T	C
22	rs13054394	35950648	G	A
22	rs180975942	35950653	G	C
22	rs9637317	35950852	T	C
22	rs565820777	35950892	A	G
22	rs5995118	35951066	T	C
22	rs5999865	35951273	T	C
22	rs566290774	35951612	T	C
22	rs570538470	35951721	A	G
22	rs191017515	35951806	G	A
22	rs62231848	35951876	G	A
22	rs556964480	35952100	C	T
22	rs537420729	35952205	A	G
22	rs6518959	35952322	G	A
22	rs76516050	35952546	A	G
22	rs183285038	35952562	T	C
22	rs188362721	35952563	A	G
22	rs926336	35952603	C	A
22	rs183177053	35952818	T	C
22	rs8141397	35952990	T	C
22	rs560176294	35953017	T	C
22	rs575462079	35953200	T	C
22	rs141518548	35953325	T	C
22	rs185079764	35953475	G	C
22	rs189357601	35954021	G	C
22	rs559929454	35954149	T	C
22	rs9607275	35954246	C	A
22	rs569050810	35954500	G	A
22	rs150283604	35954716	A	C
22	rs5995119	35954825	T	C
22	rs185765030	35954927	T	C
22	rs571735943	35954949	A	T
22	rs533715054	35954976	T	C
22	rs138860223	35955093	G	A
22	rs553870720	35955244	C	G
22	rs5755746	35955303	T	C
22	rs9610316	35955368	A	G
22	rs5755747	35955382	A	G
22	rs185602370	35955690	C	A
22	rs9619556	35955695	T	A
22	rs7288239	35955781	T	C
22	rs2413356	35955893	G	A
22	rs2413357	35955898	T	A
22	rs146202405	35956103	T	C
22	rs2179248	35956104	G	A
22	rs112706900	35956114	G	A
22	rs112449613	35956126	T	C
22	rs567528553	35956425	T	G
22	rs549595704	35956483	A	G
22	rs148621919	35956562	A	G
22	rs60415625	35956803	T	C
22	rs145258186	35956970	T	C
22	rs34686036	35957160	T	C
22	rs5755748	35957442	C	T
22	rs145193569	35957488	T	A
22	rs570559220	35957646	A	G
22	rs192800034	35957764	G	T
22	rs78680354	35957787	T	C
22	rs574451896	35957917	T	C
22	rs56223411	35957920	T	C
22	rs118111037	35958024	T	C
22	rs151329947	35958069	T	C
22	rs76309584	35958126	C	G
22	rs564195157	35958252	A	G
22	rs577273865	35958545	C	T
22	rs112670747	35958552	T	C
22	rs5755749	35958667	T	C
22	rs563974684	35958755	A	G
22	rs539909732	35958922	A	G
22	rs142444761	35959038	A	C
22	rs5750114	35959070	C	T
22	rs5755750	35959085	G	A
22	rs28538553	35959122	T	C
22	rs189105051	35959131	A	G
22	rs144586618	35959167	C	A
22	rs5750115	35959242	G	A
22	rs185156792	35959479	C	G
22	rs538411138	35959484	T	C
22	rs568920226	35959709	G	A
22	rs77546489	35959734	C	G
22	rs16995846	35959744	G	T
22	rs553392803	35959802	A	G
22	rs576187883	35960196	A	C
22	rs5755751	35960285	T	C
22	rs74980758	35960355	A	C
22	rs55647613	35960360	G	C
22	rs73883467	35960395	T	C
22	rs192085000	35960549	A	G
22	rs56146966	35960635	C	T
22	rs190699939	35961121	G	A
22	rs57314309	35961281	T	C
22	rs118154774	35961330	A	G
22	rs373079774	35961444	T	G
22	rs549813231	35961825	A	G
22	rs538274094	35961850	T	G
22	rs5999873	35961970	T	C
22	rs738368	35962060	A	G
22	rs5995120	35962066	T	C
22	rs73154065	35962093	A	G
22	rs182837001	35962120	C	T
22	rs563460029	35962260	T	C
22	rs73420944	35962321	T	C
22	rs77853781	35962419	T	C
22	rs193187429	35962444	A	G
22	rs574549190	35962500	T	C
22	rs5755752	35962574	G	T
22	rs5755753	35962586	G	A
22	rs5755754	35962640	G	A
22	rs5755755	35962677	A	G
22	rs5755756	35962719	G	A
22	rs554623684	35962869	G	A
22	rs80173893	35962888	G	A
22	rs148737199	35962907	C	T
22	rs369259533	35962974	A	C
22	rs541874605	35963049	A	C
22	rs561804067	35963050	A	G
22	rs77996085	35963339	T	C
22	rs16995847	35963433	G	C
22	rs78538125	35963444	A	G
22	rs532549237	35963661	C	T
22	rs188179085	35963849	A	G
22	rs144456576	35963948	T	C
22	rs146640426	35964034	C	T
22	rs926337	35964052	G	A
22	rs926338	35964158	C	G
22	rs548567232	35964356	C	G
22	rs55634757	35964410	T	C
22	rs10427734	35964411	A	G
22	rs73154066	35964479	T	G
22	rs577223325	35964683	C	T
22	rs5750116	35964722	C	T
22	rs10427748	35964846	A	C
22	rs143524143	35965047	T	C
22	rs5755757	35965077	A	G
22	rs570877674	35965135	C	T
22	rs573264019	35965164	T	C
22	rs183404175	35965171	T	C
22	rs527929453	35965178	A	G
22	rs575749768	35965202	A	G
22	rs141971768	35965384	T	C
22	rs146081558	35965419	T	C
22	rs185299201	35965457	A	G
22	rs549212714	35965491	T	C
22	rs114021800	35965508	T	C
22	rs5755758	35965953	A	G
22	rs5999875	35966160	T	C
22	rs116968928	35966228	A	G
22	rs149376148	35966263	T	C
22	rs537365390	35966700	G	A
22	rs13347238	35966819	T	C
22	rs35220406	35966821	C	G
22	rs60414926	35966864	T	C
22	rs16995857	35966938	A	G
22	rs139470526	35966967	T	C
22	rs111514812	35967006	T	C
22	rs77475757	35967083	T	C
22	rs12166795	35967365	C	T
22	rs4820200	35967462	A	C
22	rs55693712	35967485	T	C
22	rs547714561	35967519	T	C
22	rs544130730	35967577	A	G
22	rs75270207	35967700	C	A
22	rs140553826	35967734	A	T
22	rs113504904	35967800	T	A
22	rs5999876	35967836	T	A
22	rs188404318	35967848	C	T
22	rs545851974	35967939	A	G
22	rs184880288	35967968	T	C
22	rs548269046	35968045	T	C
22	rs5750117	35968220	A	G
22	rs5750118	35968294	G	C
22	rs2092196	35968565	G	A
22	rs111780367	35968626	A	G
22	rs530210033	35968784	A	C
22	rs56392916	35968937	T	C
22	rs568578225	35969132	T	A
22	rs5755760	35969443	T	A
22	rs5755761	35969551	C	A
22	rs148021480	35969697	T	C
22	rs59734681	35969778	C	G
22	rs566792123	35969795	A	G
22	rs575142062	35969942	C	T
22	rs73154068	35970077	T	C
22	rs542163951	35970108	C	T
22	rs113296265	35970168	C	G
22	rs4820201	35970204	G	A
22	rs4821415	35970309	A	T
22	rs149418931	35970434	A	C
22	rs577361836	35970481	C	T
22	rs2064145	35970554	G	A
22	rs183003224	35970687	T	C
22	rs145576080	35970814	T	G
22	rs10775737	35970827	C	T
22	rs140381299	35970871	T	A
22	rs553598672	35971045	A	G
22	rs78837014	35971093	T	C
22	rs73883471	35971144	A	C
22	rs4821416	35971209	G	A
22	rs73883472	35971488	T	C
22	rs538499291	35971584	G	T
22	rs190671529	35971752	T	G
22	rs738369	35971856	T	C
22	rs742204	35971881	G	A
22	rs530912621	35971886	G	T
22	rs5755763	35972126	G	A
22	rs183188543	35972167	A	C
22	rs5750119	35972192	C	T
22	rs140095915	35972218	T	C
22	rs150365358	35972223	G	A
22	rs13055700	35972304	A	G
22	rs187875864	35972423	A	G
22	rs11912245	35972530	C	A
22	rs11912323	35972779	T	C
22	rs553667961	35972938	C	G
22	rs561257809	35973041	T	C
22	rs536235097	35973376	G	T
22	rs77560455	35973426	C	T
22	rs111279484	35973579	T	C
22	rs6518961	35973583	T	C
22	rs545555342	35973584	A	G
22	rs140968541	35974130	T	G
22	rs144256939	35974234	A	G
22	rs58011293	35974292	C	A
22	rs4820203	35974703	G	A
22	rs4821418	35974941	G	T
22	rs541874046	35974998	A	G
22	rs5755764	35975133	G	C
22	rs141105623	35975203	T	C
22	rs9610318	35975216	G	C
22	rs568151520	35975324	G	C
22	rs181307068	35975373	T	C
22	rs73154073	35975431	A	G
22	rs190418292	35975475	C	G
22	rs111519424	35975485	T	C
22	rs117676047	35975563	A	G
22	rs187435245	35975569	A	T
22	rs566687502	35975763	T	G
22	rs5750120	35975792	C	T
22	rs12157369	35976000	C	G
22	rs2009681	35976171	G	A
22	rs9610320	35976191	A	C
22	rs545806800	35976271	T	G
22	rs571297923	35976286	A	G
22	rs562768116	35976449	A	C
22	rs536119405	35976453	A	C
22	rs5750121	35976572	A	G
22	rs117500344	35976599	T	C
22	rs80288702	35976686	C	G
22	rs147326543	35976830	A	G
22	rs539204360	35976913	G	C
22	rs9610321	35977158	T	C
22	rs150737382	35977196	C	T
22	rs139085316	35977256	A	G
22	rs113828947	35977422	G	A
22	rs541069673	35978153	G	C
22	rs577010018	35978344	A	C
22	rs541336523	35978496	T	A
22	rs12160441	35978600	A	C
22	rs4820204	35978615	A	G
22	rs5999879	35978764	G	C
22	rs5755766	35978826	G	A
22	rs527263596	35978913	G	A
22	rs558672279	35978936	C	A
22	rs138247431	35979074	A	G
22	rs142347275	35979156	A	G
22	rs112254577	35979220	A	G
22	rs926339	35979488	T	C
22	rs568409424	35979621	A	G
22	rs548453945	35979655	C	G
22	rs17842409	35979832	C	G
22	rs7287460	35979857	C	T
22	rs78445996	35979968	A	C
22	rs5755767	35980060	A	G
22	rs78370294	35980105	A	G
22	rs576271888	35980129	A	T
22	rs9610322	35980173	G	A
22	rs550619055	35980327	G	C
22	rs374954208	35980353	A	G
22	rs377533443	35980369	A	G
22	rs553026397	35980390	T	C
22	rs535180169	35980481	T	C
22	rs182430769	35980487	A	G
22	rs571995528	35980597	T	C
22	rs563887603	35981333	A	G
22	rs182827712	35981355	G	A
22	rs8137488	35981447	C	T
22	rs146191814	35981572	A	G
22	rs73883475	35981667	T	C
22	rs553727804	35981719	T	C
22	rs5755768	35981747	C	G
22	rs534185361	35981775	A	G
22	rs547771215	35981885	A	C
22	rs560056324	35981916	G	C
22	rs1474597	35981982	T	C
22	rs5741847	35981991	G	C
22	rs149967560	35982082	A	C
22	rs540069938	35982153	G	C
22	rs5995122	35982445	C	G
22	rs12628385	35982589	C	T
22	rs531364240	35982660	A	G
22	rs738370	35982672	A	G
22	rs932331	35982770	C	T
22	rs932332	35982800	A	G
22	rs547171312	35982825	G	A
22	rs538272607	35983013	G	A
22	rs1883300	35983046	A	G
22	rs115143635	35983057	G	C
22	rs553515593	35983071	A	G
22	rs1474598	35983177	A	C
22	rs738371	35983242	A	C
22	rs146324766	35983265	C	A
22	rs1474599	35983323	G	C
22	rs542027059	35983411	G	A
22	rs1474600	35983432	C	T
22	rs56408044	35983478	A	C
22	rs73883476	35983483	T	A
22	rs117924650	35983522	A	G
22	rs56105250	35983660	T	C
22	rs551808066	35983843	G	A
22	rs150483887	35983845	A	G
22	rs9622233	35983851	T	C
22	rs76311085	35983995	T	C
22	rs78252786	35984019	T	C
22	rs5995123	35984050	G	A
22	rs80004071	35984052	G	C
22	rs5995124	35984385	A	G
22	rs141677170	35984741	A	G
22	rs557743942	35984743	A	G
22	rs73154078	35984840	T	C
22	rs181536175	35984847	T	C
22	rs5755769	35985074	C	T
22	rs7285118	35985165	G	A
22	rs187026171	35985242	T	C
22	rs114516013	35985375	C	G
22	rs191815286	35985411	T	C
22	rs150591271	35985483	T	G
22	rs539119936	35985715	A	C
22	rs8140461	35985846	A	G
22	rs56791421	35985881	T	A
22	rs114499373	35986052	G	T
22	rs73154079	35986090	A	C
22	rs550874946	35986271	C	T
22	rs147864300	35986360	A	G
22	rs554824945	35986447	A	C
22	rs77938278	35986622	G	A
22	rs5755770	35986637	C	A
22	rs553403852	35986658	T	C
22	rs530763092	35986777	T	G
22	rs117421055	35986809	A	G
22	rs74277032	35987001	A	G
22	rs151123070	35987058	A	G
22	rs5999881	35987070	T	C
22	rs571107048	35987147	C	A
22	rs191516718	35987179	C	A
22	rs5755771	35987432	A	T
22	rs184868712	35987845	A	G
22	rs77158101	35988070	C	A
22	rs567202845	35988241	A	C
22	rs138983014	35988375	T	C
22	rs186624456	35988386	T	G
22	rs572646112	35988457	A	G
22	rs540785657	35988552	A	G
22	rs541256440	35988603	T	C
22	rs77522499	35988659	C	G
22	rs76157402	35988735	T	C
22	rs116626076	35988941	A	G
22	rs76355169	35989003	G	A
22	rs544102956	35989186	A	G
22	rs543291680	35989201	G	A
22	rs114919375	35989210	C	T
22	rs183694280	35989247	T	A
22	rs12168118	35989256	T	G
22	rs12167833	35989268	G	A
22	rs13056798	35989467	A	G
22	rs536100051	35989623	G	A
22	rs550047861	35989659	G	T
22	rs372720411	35989675	C	G
22	rs376016619	35989682	A	G
22	rs113522092	35989738	G	A
22	rs78335008	35989763	C	G
22	rs562750465	35989864	T	C
22	rs112148942	35989883	G	A
22	rs78560645	35990003	T	C
22	rs74776972	35990066	A	G
22	rs530216056	35990093	G	A
22	rs9610325	35990187	C	T
22	rs75201686	35990323	C	T
22	rs115440190	35990406	A	G
22	rs77898105	35990424	T	C
22	rs114919647	35990482	T	C
22	rs78192243	35990496	T	C
22	rs79120341	35990595	G	A
22	rs73154082	35990653	T	C
22	rs74277034	35990730	T	A
22	rs74983715	35990831	T	C
22	rs11913802	35990858	C	T
22	rs115756501	35990876	T	C
22	rs114026030	35990900	T	C
22	rs144678646	35990919	A	C
22	rs545978829	35990974	T	C
22	rs147907742	35991051	T	C
22	rs115018847	35991052	C	T
22	rs139240351	35991063	T	C
22	rs75707432	35991124	C	G
22	rs5755774	35991125	A	G
22	rs146832766	35991334	A	G
22	rs545126232	35991372	A	T
22	rs80182271	35991435	C	T
22	rs78325965	35991438	T	C
22	rs544012132	35991489	G	T
22	rs563756498	35991539	C	G
22	rs368219501	35991549	C	A
22	rs546704387	35991579	G	T
22	rs74521871	35991581	C	G
22	rs148013134	35991619	G	A
22	rs140791931	35991706	C	T
22	rs180773905	35991742	C	G
22	rs150083612	35991766	A	C
22	rs553472190	35991824	A	G
22	rs114276337	35991848	T	C
22	rs138414773	35991870	C	T
22	rs74277035	35991904	A	G
22	rs5755776	35991941	G	C
22	rs112978697	35992140	C	G
22	rs77115802	35992363	G	A
22	rs142844146	35992391	A	G
22	rs116709057	35992490	T	C
22	rs138080591	35992587	T	G
22	rs5755777	35992604	C	A
22	rs557673717	35992633	T	C
22	rs7289756	35992707	A	G
22	rs5999883	35992845	G	T
22	rs5999884	35992848	C	G
22	rs5755778	35992907	T	C
22	rs529651928	35992977	A	G
22	rs117530280	35993039	C	T
22	rs142893549	35993084	T	C
22	rs5750124	35993150	T	C
22	rs117710645	35993199	G	A
22	rs78533266	35993209	A	G
22	rs116100565	35993573	T	C
22	rs5755780	35993583	G	A
22	rs201862181	35993599	G	A
22	rs551129259	35993702	C	T
22	rs4821419	35993783	A	C
22	rs5999885	35993790	A	C
22	rs17842411	35994015	T	A
22	rs4821420	35994111	A	C
22	rs531668963	35994141	A	G
22	rs75560628	35994243	A	G
22	rs184625530	35994263	A	G
22	rs4821421	35994283	A	G
22	rs76290560	35994323	C	G
22	rs5755781	35994373	C	G
22	rs5755782	35994377	A	G
22	rs140648873	35994531	C	G
22	rs569660118	35994875	A	G
22	rs181957051	35994963	T	C
22	rs554047908	35994986	G	A
22	rs5755783	35995038	A	C
22	rs5755784	35995050	G	A
22	rs5755785	35995150	C	T
22	rs377207235	35995210	A	G
22	rs191215319	35995257	C	A
22	rs115078106	35995314	G	C
22	rs181249353	35995687	T	A
22	rs144289417	35995728	T	C
22	rs57024314	35995875	C	T
22	rs146310748	35995939	T	A
22	rs139750161	35995988	A	G
22	rs185903882	35996098	T	G
22	rs9607278	35996272	C	T
22	rs5750125	35996298	T	A
22	rs141049267	35996366	T	G
22	rs78390753	35996371	A	G
22	rs75700549	35996451	T	C
22	rs553914730	35996483	T	C
22	rs17795553	35996565	C	G
22	rs5999888	35996615	T	G
22	rs1012901	35996676	A	C
22	rs141260791	35996747	G	A
22	rs146927382	35996928	C	T
22	rs75921820	35996943	G	A
22	rs115202838	35996994	C	A
22	rs5755786	35997200	A	T
22	rs539569097	35997218	T	G
22	rs5995125	35997239	A	T
22	rs183436872	35997250	A	G
22	rs5995126	35997276	A	G
22	rs187557300	35997310	A	G
22	rs5750126	35997387	A	G
22	rs374899598	35997469	G	T
22	rs199653885	35997511	C	T
22	rs553231895	35997517	C	T
22	rs114842572	35997543	G	A
22	rs575161846	35997586	C	T
22	rs537773409	35997587	A	G
22	rs557715510	35997594	A	T
22	rs188159178	35997611	G	T
22	rs184387547	35997697	G	C
22	rs376993651	35997707	G	A
22	rs111213319	35997728	C	T
22	rs374981956	35997745	A	T
22	rs192511173	35997813	G	T
22	rs553815740	35997901	C	T
22	rs573747784	35997913	C	T
22	rs143185569	35997971	C	T
22	rs141266372	35998378	A	G
22	rs114115596	35998527	A	G
22	rs150211376	35998530	T	C
22	rs55718075	35998538	C	T
22	rs117674301	35998588	C	T
22	rs56901283	35998709	T	C
22	rs560129294	35998710	A	G
22	rs138854558	35998729	T	C
22	rs77981228	35998844	C	T
22	rs11089751	35998924	T	C
22	rs185845341	35998993	C	T
22	rs190646772	35999052	C	T
22	rs578096662	35999078	A	G
22	rs142074779	35999107	T	C
22	rs183802065	35999205	A	C
22	rs192040782	35999319	A	G
22	rs527438070	35999527	A	G
22	rs182682156	35999648	A	G
22	rs552207242	35999837	A	G
22	rs377324955	35999876	G	C
22	rs117410615	35999910	T	C
22	rs139564501	35999921	G	A
22	rs9622235	35999938	A	G
22	rs545176204	36000130	T	C
22	rs148763323	36000315	A	G
22	rs142393124	36000412	T	C
22	rs147939922	36000510	T	C
22	rs4821422	36000547	A	G
22	rs536560564	36000675	T	C
22	rs55768317	36000711	T	G
22	rs75709477	36000731	T	G
22	rs558664676	36000742	A	G
22	rs5755788	36000897	A	G
22	rs114918339	36001039	T	C
22	rs139551151	36001075	G	A
22	rs4821423	36001162	T	C
22	rs77166842	36001166	T	C
22	rs117160858	36001193	T	C
22	rs4820205	36001258	T	C
22	rs78061911	36001342	T	C
22	rs188336354	36001521	G	A
22	rs4140604	36001523	A	G
22	rs16995876	36001525	A	C
22	rs4140603	36001569	T	C
22	rs550378126	36001710	A	G
22	rs115968328	36001847	T	C
22	rs4821424	36001860	A	G
22	rs45464400	36002336	G	C
22	rs186837320	36002350	G	A
22	rs45571034	36002373	C	T
22	rs3788512	36002420	C	T
22	rs145646310	36002912	A	G
22	rs45446591	36002985	C	A
22	rs1056680	36003053	C	T
22	rs541776209	36003169	A	G
22	rs112993677	36003292	A	G
22	rs200404958	36003331	A	G
22	rs45546941	36003648	T	C
22	rs182619887	36003721	T	C
22	rs45570036	36003760	A	G
22	rs45591134	36003880	A	G
22	rs2076141	36003939	C	A
22	rs45538131	36004104	A	G
22	rs542093889	36004159	T	C
22	rs16995880	36004871	G	A
22	rs76536744	36004901	A	G
22	rs574070057	36004985	A	G
22	rs16995883	36004991	G	C
22	rs45518431	36005128	A	G
22	rs5999890	36005207	T	C
22	rs45443897	36005291	G	A
22	rs73403988	36005336	A	G
22	rs45589932	36005410	T	C
22	rs45544732	36005466	A	G
22	rs145086723	36005471	T	C
22	rs547675257	36005538	G	A
22	rs578251713	36005600	C	T
22	rs5750130	36006008	C	G
22	rs55931418	36006108	G	C
22	rs542796107	36006172	T	G
22	rs527925237	36006305	C	A
22	rs2899254	36006322	C	T
22	rs5755789	36006396	A	G
22	rs45523132	36006618	C	T
22	rs75813706	36006699	C	T
22	rs5755790	36006732	G	A
22	rs141027282	36007037	T	G
22	rs7292	36007045	A	G
22	rs7293	36007075	T	C
22	rs188420520	36007311	T	A
22	rs558897370	36007396	T	C
22	rs5750131	36007421	A	G
22	rs45519932	36007464	A	C
22	rs573998705	36007705	G	C
22	rs552910420	36007805	T	C
22	rs190184965	36007854	T	C
22	rs138298470	36007867	T	C
22	rs2283962	36007876	A	G
22	rs2283963	36007887	T	C
22	rs182361161	36008081	C	G
22	rs45441992	36008093	A	G
22	rs1076909	36008442	T	C
22	rs1076908	36008527	T	C
22	rs555322131	36008571	G	A
22	rs138447895	36008612	A	G
22	rs45610142	36008624	T	C
22	rs762911	36008695	A	C
22	rs560127754	36008837	T	C
22	rs147306196	36008866	T	C
22	rs186543174	36008962	T	C
22	rs45478996	36009110	A	G
22	rs542470122	36009197	A	C
22	rs916230	36009231	A	C
22	rs45574441	36009357	G	C
22	rs185345947	36009567	T	C
22	rs183214195	36009619	C	T
22	rs558616369	36009719	C	T
22	rs535670971	36009781	C	A
22	rs2179870	36009787	T	C
22	rs45499891	36009792	A	G
22	rs548892340	36009984	C	T
22	rs45442893	36010004	T	C
22	rs144439873	36010089	G	T
22	rs45616531	36010202	G	A
22	rs555662403	36010433	A	G
22	rs113456082	36010565	C	G
22	rs183492813	36010768	A	C
22	rs56242354	36010880	T	C
22	rs5755791	36011129	G	T
22	rs45576439	36011275	T	C
22	rs542720130	36011369	G	A
22	rs5750132	36011480	G	A
22	rs565212180	36011507	T	C
22	rs45628338	36011697	A	G
22	rs192912839	36011712	A	G
22	rs5755793	36011759	G	A
22	rs5750133	36011792	T	C
22	rs5750134	36011797	T	A
22	rs5755794	36011922	T	C
22	rs5755795	36012029	A	C
22	rs5755796	36012042	T	C
22	rs5755797	36012047	G	A
22	rs140989643	36012130	A	G
22	rs527996251	36012210	A	G
22	rs45548432	36012221	T	C
22	rs534812092	36012421	G	C
22	rs17722766	36012524	C	T
22	rs181843530	36012539	T	C
22	rs545450743	36012544	A	C
22	rs45583742	36012706	T	C
22	rs5755798	36012721	T	C
22	rs546935471	36012848	T	C
22	rs5755799	36012864	G	C
22	rs45494093	36012916	T	C
22	rs45502993	36012955	G	C
22	rs141178306	36013049	C	T
22	rs17795829	36013086	A	G
22	rs45485197	36013119	A	C
22	rs566065571	36013397	A	G
22	rs150747646	36013485	G	A
22	rs73405616	36013560	T	C
22	rs559663298	36013676	A	G
22	rs528585249	36013694	A	C
22	rs577227914	36013806	A	G
22	rs376610128	36013864	T	C
22	rs143977660	36013868	A	T
22	rs145950175	36013869	A	G
22	rs45563837	36014219	T	C
22	rs5750135	36014262	A	G
22	rs573234345	36014301	T	C
22	rs546924024	36014500	G	A
22	rs45492203	36014553	C	T
22	rs148458528	36014574	T	C
22	rs76675554	36014854	T	C
22	rs117254680	36014899	T	C
22	rs190717801	36014912	T	C
22	rs546464797	36014914	A	C
22	rs560422427	36014929	C	T
22	rs529145270	36014934	C	A
22	rs549011423	36014989	T	A
22	rs59105199	36015593	C	G
22	rs117876649	36015831	T	C
22	rs183186022	36015934	C	T
22	rs111912579	36015949	C	G
22	rs542894443	36015951	T	G
22	rs112548700	36016148	C	T
22	rs527362258	36016165	G	A
22	rs187874451	36016306	A	G
22	rs550541127	36016361	T	C
22	rs1997882	36016472	T	C
22	rs562805166	36016549	T	C
22	rs5750136	36016682	T	C
22	rs536478494	36016947	T	C
22	rs56031603	36017046	G	C
22	rs73405618	36017226	G	T
22	rs576181051	36017312	G	T
22	rs76881446	36017700	A	C
22	rs527957609	36017703	C	T
22	rs8136969	36018442	A	G
22	rs185863471	36018631	G	C
22	rs530153050	36018657	T	C
22	rs117912994	36018720	T	C
22	rs75353543	36018769	G	C
22	rs141810811	36018798	A	G
22	rs576879719	36018936	T	C
22	rs79586061	36018945	T	C
22	rs541622870	36019102	T	C
22	rs570700217	36019143	G	C
22	rs116950344	36019305	G	C
22	rs528303763	36019337	G	A
22	rs568035167	36019611	T	C
22	rs139131095	36019686	T	G
22	rs5755800	36020037	A	G
22	rs577275076	36020206	T	A
22	rs5995129	36020403	C	T
22	rs192387043	36020488	C	T
22	rs187908206	36020692	T	C
22	rs115437601	36020693	A	G
22	rs139966971	36020760	T	C
22	rs577444652	36020961	C	G
22	rs561837715	36021096	T	G
22	rs151320424	36021155	A	G
22	rs140638901	36021321	G	T
22	rs7292530	36021348	T	A
22	rs191766740	36021379	T	C
22	rs571137746	36021396	C	T
22	rs142410389	36021880	T	G
22	rs185359843	36021984	G	C
22	rs117287030	36022000	G	A
22	rs77807233	36022104	C	A
22	rs75688938	36022115	C	A
22	rs558231293	36022188	A	G
22	rs560472007	36022307	T	C
22	rs184127376	36022492	T	C
22	rs4622835	36022661	C	T
22	rs4497964	36022702	T	C
22	rs566838010	36022769	C	T
22	rs1967964	36023106	T	C
22	rs573995795	36023110	C	T
22	rs572730322	36023144	A	G
22	rs1967963	36023160	T	C
22	rs575995233	36023216	G	T
22	rs77298695	36023236	C	G
22	rs112257286	36023262	A	G
22	rs9622238	36023376	A	G
22	rs563369212	36023388	A	G
22	rs529440617	36023435	T	C
22	rs1476000	36023440	C	G
22	rs537883622	36023442	C	G
22	rs543180926	36024182	C	G
22	rs571571849	36024480	T	G
22	rs567746668	36024515	A	G
22	rs116958397	36024551	A	T
22	rs576380478	36024570	C	G
22	rs13056225	36024971	C	G
22	rs181442141	36025017	A	G
22	rs145406197	36025071	T	G
22	rs191827365	36025217	G	A
22	rs147276545	36025261	T	C
22	rs534336606	36025356	T	C
22	rs537104854	36025413	A	G
22	rs570201787	36025519	G	A
22	rs145731036	36026199	T	A
22	rs376757571	36026244	C	T
22	rs13057359	36026268	T	C
22	rs576842471	36026440	T	C
22	rs13057718	36026458	A	T
22	rs142977791	36026568	C	T
22	rs78014020	36026592	G	A
22	rs73155818	36026620	G	A
22	rs146595340	36026673	A	C
22	rs530556722	36026823	T	C
22	rs141359506	36026879	C	G
22	rs28720823	36026926	T	C
22	rs10428038	36026983	T	G
22	rs144647561	36027038	G	A
22	rs55841632	36027062	T	C
22	rs545942492	36027119	C	G
22	rs117032777	36027241	A	G
22	rs150294071	36027703	A	G
22	rs537302176	36027772	T	G
22	rs553080278	36027846	T	A
22	rs561684498	36027942	T	C
22	rs558417502	36028130	G	T
22	rs149523837	36028136	A	G
22	rs5999894	36028171	T	A
22	rs539470966	36028353	A	G
22	rs185857194	36028385	A	C
22	rs113544122	36028421	A	G
22	rs555820857	36028464	G	C
22	rs186613373	36028489	G	A
22	rs5750138	36028531	G	C
22	rs147413997	36028640	T	C
22	rs116652822	36028759	A	G
22	rs10427817	36028789	A	G
22	rs140807557	36028972	A	G
22	rs537658766	36029130	A	G
22	rs932468	36029413	A	G
22	rs529842995	36029569	C	A
22	rs77921958	36029571	T	C
22	rs3074453	36029585	G	T
22	rs932469	36029587	T	G
22	rs549321558	36029596	A	G
22	rs926754	36029668	C	G
22	rs554139919	36029677	G	T
22	rs556085481	36029710	A	G
22	rs182029960	36029774	G	A
22	rs5999898	36029808	G	A
22	rs62233607	36029878	A	G
22	rs78176021	36029880	G	A
22	rs146642849	36029971	T	C
22	rs141459309	36030118	T	C
22	rs116040923	36030119	A	G
22	rs143780294	36030131	C	A
22	rs17722827	36030165	A	G
22	rs75197855	36030278	C	G
22	rs187587032	36030358	G	A
22	rs551975336	36030371	A	G
22	rs74405972	36030580	C	A
22	rs377276939	36030668	T	C
22	rs5755804	36030683	T	C
22	rs55774494	36030700	T	C
22	rs146101199	36031488	A	G
22	rs556443156	36031526	C	T
22	rs185340037	36031687	T	C
22	rs561448950	36031688	C	G
22	rs190052609	36031915	T	C
22	rs116822160	36031971	C	A
22	rs536250750	36032158	C	T
22	rs117740494	36032181	T	A
22	rs73405634	36032225	A	G
22	rs8137475	36032458	A	T
22	rs8136629	36032567	G	C
22	rs12157724	36032568	T	G
22	rs138035766	36032593	T	C
22	rs9622239	36032594	A	G
22	rs73155824	36032730	A	G
22	rs144740308	36032731	C	T
22	rs76037541	36032869	G	A
22	rs2103768	36032971	G	C
22	rs762910	36033106	A	G
22	rs5999899	36033309	G	A
22	rs5999900	36033341	G	A
22	rs192030082	36033392	T	C
22	rs183795728	36033393	A	G
22	rs1883986	36033494	C	T
22	rs566180126	36033537	G	A
22	rs73405644	36033541	A	C
22	rs140178084	36033734	T	G
22	rs192565616	36033739	C	A
22	rs74636755	36033785	T	C
22	rs115477210	36033857	C	T
22	rs143952059	36033985	C	T
22	rs146833722	36033999	G	A
22	rs5999901	36034065	C	T
22	rs117818378	36034346	A	T
22	rs5755805	36034443	G	C
22	rs10154656	36034818	A	G
22	rs539858954	36034875	A	G
22	rs5750141	36034983	C	T
22	rs372286853	36035018	A	G
22	rs12484823	36035029	T	C
22	rs141389112	36035069	C	T
22	rs80030581	36035501	A	G
22	rs73405646	36035523	A	C
22	rs74345633	36035767	C	A
22	rs5755806	36035821	T	C
22	rs200158944	36035924	T	A
22	rs76620020	36036129	T	C
22	rs551902975	36036130	A	G
22	rs5750142	36036213	A	G
22	rs115297343	36036241	T	C
22	rs113339969	36036373	A	G
22	rs189626090	36036432	T	G
22	rs138202588	36036597	G	C
22	rs538222612	36036872	G	A
22	rs73155828	36036888	A	G
22	rs77549938	36037070	T	C
22	rs5755807	36037078	T	C
22	rs191284071	36037356	T	A
22	rs74485181	36037381	C	T
22	rs146059851	36037453	A	G
22	rs565769906	36037696	T	G
22	rs534464711	36037709	C	A
22	rs185912658	36037799	A	G
22	rs556918423	36037906	T	G
22	rs142206961	36037951	T	C
22	rs144848836	36038023	T	C
22	rs11913274	36038038	A	G
22	rs1894469	36038076	C	T
22	rs1894468	36038165	G	C
22	rs183449743	36038166	C	G
22	rs117523556	36038195	G	C
22	rs5999903	36038214	G	A
22	rs5999904	36038267	G	A
22	rs2413359	36038286	G	A
22	rs569616798	36038494	T	A
22	rs5999905	36038567	T	C
22	rs5755809	36038700	A	C
22	rs5755810	36038998	T	C
22	rs148552974	36039038	A	G
22	rs5999906	36039058	G	A
22	rs5755811	36039158	A	G
22	rs5999907	36039274	A	G
22	rs562785506	36039411	T	C
22	rs55939238	36039507	A	G
22	rs55638447	36039619	A	C
22	rs576656825	36039700	C	T
22	rs192767200	36039822	A	T
22	rs5755812	36039865	A	G
22	rs11912329	36040114	A	G
22	rs117032746	36040143	G	A
22	rs5999908	36040164	A	C
22	rs5999910	36040410	G	A
22	rs5999911	36040454	A	T
22	rs141141729	36040524	A	G
22	rs113616250	36040638	A	G
22	rs145066618	36040677	C	T
22	rs149120182	36040683	T	C
22	rs559936955	36040722	A	G
22	rs5755813	36040753	T	C
22	rs5999912	36040785	A	G
22	rs5755814	36040813	G	C
22	rs5755815	36040893	G	T
22	rs5755816	36040912	T	C
22	rs12158894	36040913	A	G
22	rs5755818	36040951	T	G
22	rs188113698	36040952	G	T
22	rs73405669	36041041	G	A
22	rs5750143	36041283	G	A
22	rs144313225	36041322	A	G
22	rs12484724	36041330	A	G
22	rs75964885	36041377	A	C
22	rs557750477	36041378	A	G
22	rs5755820	36041562	T	C
22	rs5755821	36041650	G	A
22	rs112549480	36041852	C	T
22	rs80090902	36042041	T	C
22	rs566921139	36042090	C	T
22	rs139586022	36042569	A	G
22	rs117754245	36042590	T	C
22	rs5755825	36042682	A	G
22	rs541212379	36042890	C	T
22	rs555864771	36042918	G	C
22	rs569368126	36042979	C	A
22	rs9610329	36042986	T	C
22	rs554483265	36043109	A	T
22	rs5995131	36043201	A	G
22	rs549316492	36043343	T	C
22	rs5995132	36043438	T	G
22	rs571775207	36043493	T	C
22	rs5995133	36043587	C	G
22	rs186136401	36043594	T	C
22	rs4820207	36043635	A	G
22	rs545208666	36043822	A	G
22	rs192005019	36043902	C	G
22	rs191406753	36044186	G	A
22	rs140350407	36044227	A	G
22	rs61419735	36044234	A	C
22	rs182813888	36044235	A	G
22	rs112979011	36044352	T	G
22	rs77311828	36044487	A	G
22	rs567894168	36044692	A	G
22	rs73883498	36044710	T	C
22	rs558953839	36044923	G	C
22	rs56936361	36045133	A	T
22	rs148087738	36045183	C	T
22	rs545776156	36045186	C	A
22	rs150696717	36045292	A	G
22	rs58516573	36045479	A	G
22	rs147518602	36045505	G	A
22	rs55900826	36045511	A	G
22	rs192275987	36045623	T	C
22	rs557166447	36045811	T	C
22	rs5999916	36046111	A	G
22	rs73155842	36046116	T	C
22	rs58388547	36046351	A	G
22	rs184270836	36046447	T	G
22	rs550781432	36046460	T	C
22	rs60545344	36046847	T	C
22	rs113066013	36046924	A	C
22	rs554468846	36046951	T	C
22	rs150431569	36046952	A	G
22	rs551077141	36046991	T	A
22	rs5755827	36046992	T	A
22	rs573971667	36046993	A	T
22	rs546772663	36046999	A	T
22	rs77774369	36047000	T	A
22	rs181407293	36047073	A	G
22	rs56248942	36047091	A	G
22	rs16995908	36047140	A	G
22	rs562733403	36047222	A	C
22	rs542145031	36047376	T	C
22	rs533303839	36047519	A	G
22	rs35439820	36047530	A	G
22	rs566709833	36047581	T	C
22	rs529066598	36047608	A	C
22	rs111627262	36047713	T	C
22	rs5999919	36047714	A	G
22	rs557509290	36047759	G	A
22	rs541990090	36048065	C	T
22	rs370175184	36048131	A	G
22	rs575805900	36048215	T	A
22	rs138481572	36048242	G	T
22	rs564368741	36048246	G	T
22	rs141662351	36048259	T	G
22	rs9622241	36048366	A	T
22	rs149239536	36048399	A	G
22	rs146193160	36048482	T	C
22	rs113987002	36048483	A	G
22	rs574227857	36048848	A	C
22	rs377103170	36049171	A	G
22	rs9754408	36049302	T	G
22	rs566911749	36049475	T	C
22	rs549824092	36049537	G	A
22	rs117457861	36049623	T	A
22	rs118117065	36049640	C	T
22	rs371565713	36049684	T	C
22	rs57812374	36049801	G	A
22	rs187743144	36806979	C	G
22	rs28641067	36806988	C	T
22	rs561680609	36807088	C	T
22	rs145899816	36807341	T	C
22	rs548760194	36807419	C	G
22	rs34474947	36807441	T	G
22	rs570828935	36807537	A	C
22	rs28360544	36807762	T	C
22	rs150104441	36807839	T	C
22	rs138544107	36807923	T	C
22	rs528750218	36808142	A	G
22	rs28430474	36808227	C	T
22	rs56335440	36808249	G	A
22	rs147224890	36808514	A	G
22	rs181544729	36808727	A	G
22	rs148655473	36808810	A	G
22	rs141278543	36808930	T	C
22	rs571043948	36809154	C	T
22	rs114374254	36809188	G	A
22	rs540696446	36809582	G	T
22	rs561147936	36809988	T	C
22	rs578189853	36810030	T	C
22	rs543040578	36810177	G	A
22	rs374278729	36810198	A	C
22	rs35380918	36810269	C	T
22	rs185415897	36810475	G	A
22	rs146639405	36810492	T	C
22	rs151167594	36810987	A	G
22	rs565434586	36811052	A	G
22	rs550852967	36811310	A	G
22	rs567534987	36811426	T	G
22	rs28652859	36811503	C	T
22	rs140156302	36811643	T	G
22	rs552228120	36811796	T	C
22	rs137879488	36811824	C	G
22	rs141977724	36812029	T	C
22	rs146119925	36812093	G	A
22	rs558544474	36812101	A	G
22	rs575409716	36812184	G	C
22	rs183917194	36812213	C	G
22	rs200316983	36812239	A	G
22	rs563448703	36812294	C	T
22	rs567903597	36812389	A	G
22	rs569881551	36812434	T	C
22	rs148036397	36812484	G	C
22	rs560278282	36812496	C	G
22	rs190071516	36812686	T	C
22	rs530344331	36812741	G	T
22	rs139476374	36812789	A	G
22	rs117561741	36812877	C	T
22	rs79035495	36813079	T	C
22	rs150692789	36813142	A	G
22	rs75614414	36813201	C	T
22	rs543801795	36813521	G	C
22	rs56096686	36813585	C	T
22	rs117601029	36813658	T	C
22	rs71314982	36813802	A	G
22	rs180815344	36813803	T	G
22	rs185262695	36813810	T	C
22	rs147597772	36813874	G	T
22	rs141939172	36813906	A	G
22	rs75718202	36813941	C	A
22	rs533970986	36814073	C	G
22	rs185535933	36814232	T	C
22	rs191722414	36814251	T	C
22	rs140358198	36814328	C	T
22	rs188989721	36814447	T	C
22	rs193140294	36814471	C	T
22	rs138018565	36814508	A	G
22	rs182281244	36814554	C	T
22	rs186602248	36814561	T	C
22	rs191457445	36814638	A	G
22	rs142576242	36814721	A	G
22	rs115640423	36814828	T	C
22	rs115157585	36814841	T	C
22	rs78092911	36815065	G	A
22	rs142756790	36815112	G	A
22	rs28657787	36815338	C	G
22	rs77952465	36815482	G	T
22	rs76655075	36815565	A	G
22	rs28612632	36815570	A	G
22	rs76125157	36815637	G	A
22	rs148718544	36815655	G	C
22	rs28485934	36815755	G	A
22	rs74452579	36815786	A	G
22	rs28652619	36815804	A	G
22	rs28710173	36815906	A	T
22	rs193083486	36815956	T	A
22	rs140069152	36816011	A	C
22	rs576001505	36816046	G	A
22	rs28716817	36816175	G	A
22	rs145435910	36816456	A	G
22	rs541379912	36816469	T	C
22	rs78959759	36816589	G	A
22	rs143584519	36816679	G	C
22	rs75258580	36816713	G	C
22	rs78304866	36817068	T	A
22	rs575951778	36817102	C	T
22	rs28639610	36817417	A	G
22	rs74219645	36817446	C	T
22	rs112604768	36817501	T	G
22	rs79497444	36817548	A	C
22	rs114777441	36817568	C	G
22	rs556152560	36817641	A	G
22	rs144824604	36817679	T	G
22	rs539617083	36817695	G	A
22	rs183231666	36817815	G	A
22	rs28368789	36817985	A	T
22	rs28665020	36817992	A	T
22	rs138689434	36818091	A	G
22	rs28404242	36818126	A	G
22	rs28518774	36818139	T	C
22	rs28378137	36818224	C	T
22	rs28440188	36818237	T	G
22	rs140922802	36818305	C	A
22	rs117784542	36818381	G	A
22	rs549947754	36818510	G	A
22	rs28409331	36818512	C	T
22	rs28621959	36818518	A	G
22	rs151172953	36818545	T	C
22	rs554952960	36818657	G	A
22	rs28636419	36818662	A	C
22	rs577032518	36818774	A	G
22	rs28470245	36819273	T	C
22	rs528530735	36819454	C	G
22	rs144889169	36819584	T	C
22	rs111599396	36819608	A	G
22	rs192162949	36819659	T	G
22	rs554915773	36819740	G	A
22	rs146717790	36819805	T	C
22	rs532789131	36819899	G	A
22	rs548621889	36819951	A	G
22	rs28633943	36820029	C	T
22	rs28420839	36820117	G	A
22	rs534311961	36820366	G	T
22	rs28428507	36820394	G	C
22	rs150413637	36820572	C	G
22	rs138305658	36820591	G	C
22	rs28718117	36820656	G	T
22	rs28565463	36820698	C	T
22	rs28491141	36820722	G	T
22	rs189829281	36820795	A	G
22	rs573425969	36820804	G	C
22	rs147331470	36821004	C	A
22	rs551370247	36821319	T	G
22	rs553435032	36821414	C	A
22	rs148440845	36821609	C	T
22	rs544339063	36821631	C	T
22	rs558135108	36821634	G	C
22	rs540611204	36821662	T	C
22	rs186591067	36821726	T	C
22	rs551145111	36821818	A	C
22	rs28771799	36821870	T	C
22	rs547354916	36821877	C	T
22	rs529048316	36821879	C	T
22	rs28809047	36821902	T	G
22	rs59688716	36822547	T	G
22	rs140275826	36822889	A	G
22	rs182848618	36823090	G	A
22	rs149943531	36823091	T	C
22	rs560961110	36823201	A	G
22	rs28727474	36823284	G	C
22	rs536009389	36823397	C	T
22	rs534040396	36823399	A	G
22	rs28396987	36823436	G	A
22	rs112666973	36823459	A	G
22	rs541189342	36823489	A	C
22	rs187446680	36823669	A	G
22	rs73167688	36823688	A	G
22	rs28455723	36823863	C	T
22	rs142350215	36823942	A	G
22	rs552006428	36824033	A	G
22	rs146899323	36824194	C	T
22	rs542371073	36824197	T	C
22	rs76143867	36824200	C	T
22	rs73167691	36824243	A	G
22	rs543499139	36824248	A	C
22	rs556688150	36824273	C	A
22	rs374118872	36824278	G	A
22	rs565608317	36824310	A	G
22	rs62228914	36824357	G	A
22	rs552265476	36824567	A	G
22	rs28514470	36824656	T	C
22	rs377131726	36824748	A	C
22	rs76650937	36824846	A	G
22	rs28479194	36825000	C	T
22	rs145974912	36825096	A	G
22	rs28528385	36825185	T	C
22	rs62228915	36825561	A	G
22	rs539128798	36825613	C	T
22	rs535073538	36825816	A	C
22	rs116811729	36825819	C	A
22	rs544015705	36825876	T	A
22	rs73167694	36825883	A	T
22	rs111523549	36825982	A	G
22	rs28485240	36826025	T	C
22	rs28662489	36826317	G	T
22	rs556943743	36826321	T	G
22	rs573563089	36826324	C	G
22	rs28696370	36826464	T	G
22	rs146456896	36826569	A	G
22	rs28411806	36826722	G	A
22	rs148995547	36826764	G	T
22	rs192686448	36826889	A	G
22	rs142995181	36826928	T	C
22	rs28693592	36827094	T	C
22	rs537842343	36827118	G	A
22	rs557407006	36827129	T	C
22	rs74450635	36827215	C	G
22	rs575596566	36827305	A	G
22	rs28479528	36827368	T	C
22	rs564251231	36827369	A	G
22	rs192742672	36827492	T	C
22	rs73885402	36827493	A	G
22	rs28376018	36827582	A	T
22	rs111516035	36827606	T	C
22	rs112359516	36827880	T	A
22	rs118186581	36827932	T	C
22	rs531409402	36828098	A	G
22	rs112236807	36828152	T	C
22	rs28672128	36828315	A	G
22	rs113080273	36828329	A	G
22	rs569267108	36828347	A	C
22	rs111472322	36828462	A	G
22	rs28616096	36828484	A	G
22	rs113921533	36828582	G	T
22	rs190675711	36828607	T	C
22	rs28533688	36828916	T	C
22	rs73407609	36828935	A	G
22	rs28430325	36829002	T	C
22	rs151241268	36829015	C	T
22	rs56243939	36829029	A	G
22	rs28501178	36829104	A	G
22	rs112759248	36829168	G	A
22	rs73407611	36829192	G	T
22	rs28669042	36829240	T	C
22	rs187206572	36829472	G	C
22	rs556462106	36829488	A	C
22	rs28539413	36829606	G	A
22	rs28446958	36829945	A	G
22	rs28671636	36829999	A	G
22	rs28625284	36830042	A	G
22	rs74964604	36830086	T	A
22	rs28435537	36830097	T	C
22	rs530142559	36830101	T	C
22	rs549887012	36830105	T	C
22	rs569956965	36830109	T	C
22	rs538893591	36830113	T	C
22	rs145130521	36830117	T	C
22	rs189136381	36830121	T	C
22	rs192223371	36830125	T	C
22	rs574425142	36830129	T	C
22	rs537070185	36830142	T	C
22	rs576685126	36830149	C	T
22	rs545252556	36830153	C	T
22	rs565237512	36830186	C	T
22	rs184607278	36830312	A	G
22	rs28611440	36830341	T	C
22	rs563487365	36830343	T	C
22	rs28738698	36830366	T	C
22	rs28402339	36830416	T	C
22	rs28585407	36830474	C	T
22	rs28712578	36830842	C	G
22	rs191630810	36830887	T	C
22	rs28685121	36831036	A	G
22	rs531000643	36831061	C	A
22	rs539074318	36831062	G	C
22	rs182071890	36831089	A	C
22	rs145164892	36831187	A	C
22	rs567376017	36831240	A	G
22	rs150319342	36831323	C	G
22	rs73886806	36831608	G	A
22	rs138668541	36831659	T	C
22	rs28547571	36831704	C	T
22	rs112551792	36831773	G	T
22	rs28577981	36831881	A	G
22	rs190775814	36831888	A	G
22	rs185257056	36831936	A	C
22	rs79341722	36831985	T	C
22	rs28377300	36832027	C	T
22	rs73167701	36832568	T	C
22	rs551375410	36832569	A	G
22	rs28575302	36832719	C	T
22	rs549488913	36832779	G	A
22	rs561167915	36832792	C	A
22	rs150012178	36832822	T	C
22	rs146046450	36832823	A	G
22	rs140036000	36833063	A	G
22	rs28537270	36833168	C	T
22	rs566891237	36833171	A	C
22	rs28696837	36833226	G	A
22	rs28634601	36833254	C	T
22	rs73167702	36833284	T	G
22	rs549280073	36833301	A	G
22	rs533921914	36833322	C	T
22	rs554071923	36833324	C	A
22	rs28573269	36833384	C	T
22	rs112434888	36833404	C	T
22	rs28554029	36833459	G	A
22	rs138621742	36833465	A	G
22	rs538127086	36833499	A	G
22	rs56751939	36833761	T	G
22	rs191497192	36833788	T	G
22	rs28752178	36833819	C	T
22	rs28886373	36833896	G	A
22	rs561280619	36834326	T	G
22	rs561082274	36834348	A	C
22	rs184057525	36834427	C	T
22	rs553745624	36834522	T	A
22	rs62228916	36834538	G	A
22	rs140015389	36834672	A	G
22	rs5756187	36834674	T	C
22	rs541215806	36834697	A	G
22	rs146392856	36834743	A	G
22	rs145295145	36835070	A	G
22	rs149196882	36835073	A	G
22	rs2092166	36835082	T	G
22	rs73169604	36835275	C	A
22	rs61659307	36835375	A	G
22	rs2413400	36835428	T	A
22	rs2413401	36835446	A	G
22	rs182207806	36835534	G	A
22	rs138568925	36835604	A	G
22	rs555103177	36835656	T	C
22	rs557481400	36835722	C	G
22	rs180918761	36836104	G	A
22	rs577382547	36836446	T	C
22	rs138911804	36836676	C	T
22	rs575133082	36836686	C	G
22	rs2012789	36836754	C	A
22	rs141986504	36836901	A	G
22	rs738282	36837006	C	T
22	rs73169606	36837065	G	A
22	rs738283	36837120	C	T
22	rs577756703	36837181	A	G
22	rs73407625	36837247	A	G
22	rs2012831	36837260	A	G
22	rs191631385	36837331	A	T
22	rs4821490	36837457	C	G
22	rs62228917	36837688	T	C
22	rs4821491	36837771	C	T
22	rs551289089	36837977	T	A
22	rs187944091	36837990	T	A
22	rs145135818	36838214	A	G
22	rs738284	36838226	T	C
22	rs560436337	36838377	G	C
22	rs1807556	36838477	G	A
22	rs188493473	36838498	A	G
22	rs145713169	36838682	A	G
22	rs538655380	36838724	C	A
22	rs760711	36838795	A	G
22	rs149570326	36839146	C	G
22	rs118042708	36839294	G	A
22	rs530074583	36839334	A	G
22	rs28549879	36839491	C	T
22	rs4387906	36839547	A	G
22	rs551271948	36839570	T	C
22	rs184590423	36839598	T	A
22	rs8136579	36839630	A	C
22	rs8136710	36839632	C	A
22	rs565571357	36839639	T	C
22	rs62228918	36839686	C	T
22	rs8137816	36839739	T	C
22	rs180772957	36839841	G	C
22	rs8140341	36839975	A	G
22	rs529977905	36840096	T	C
22	rs2413402	36840192	G	A
22	rs5756193	36840339	G	A
22	rs576572190	36840347	C	G
22	rs2413403	36840508	G	A
22	rs572339736	36840666	G	C
22	rs186394011	36840678	T	A
22	rs191198297	36840698	A	G
22	rs185897619	36840965	A	G
22	rs141023620	36841223	A	C
22	rs528264436	36841298	A	G
22	rs143699108	36841329	T	C
22	rs62228919	36841338	A	G
22	rs4820236	36841481	G	A
22	rs182998735	36841511	T	C
22	rs557274469	36841921	A	G
22	rs192680008	36842034	G	A
22	rs185601835	36842148	T	C
22	rs79051215	36843049	C	T
22	rs575094414	36843134	A	G
22	rs2413404	36843156	T	C
22	rs2413405	36843264	T	G
22	rs5756195	36843525	C	T
22	rs539837157	36843609	C	T
22	rs13058648	36844291	A	C
22	rs4821493	36844311	C	T
22	rs370006599	36844501	A	G
22	rs139930	36844526	T	C
22	rs909675	36844619	C	A
22	rs146527563	36844681	T	C
22	rs139931	36844795	T	G
22	rs139932	36844853	A	G
22	rs139933	36845207	T	C
22	rs139934	36845458	T	C
22	rs139935	36845473	T	G
22	rs149153257	36845552	A	G
22	rs571486314	36845627	C	G
22	rs139936	36845788	T	C
22	rs34180743	36845856	C	G
22	rs562985595	36846048	T	C
22	rs77617201	36846093	T	C
22	rs565037480	36846151	T	C
22	rs184204074	36846219	T	A
22	rs147108960	36846355	A	G
22	rs556837585	36846516	T	C
22	rs573603456	36846552	C	T
22	rs139937	36846603	A	C
22	rs541364985	36846638	A	G
22	rs139938	36846664	T	C
22	rs139939	36846806	C	A
22	rs139940	36846895	A	G
22	rs149263158	36847095	T	C
22	rs139941	36847117	A	G
22	rs139942	36847208	T	C
22	rs139943	36847253	A	C
22	rs190512601	36847306	T	C
22	rs549280155	36847578	T	G
22	rs139946	36847693	C	T
22	rs539795616	36847727	G	A
22	rs545653231	36847784	T	C
22	rs144015049	36847904	A	G
22	rs570218298	36847937	A	G
22	rs190422958	36847959	G	C
22	rs80056303	36848023	G	A
22	rs183585597	36848085	G	A
22	rs146028641	36848090	A	G
22	rs139947	36848179	A	G
22	rs192128090	36848267	A	G
22	rs184065552	36848307	G	A
22	rs9610512	36848339	A	G
22	rs186631311	36848342	A	G
22	rs530542612	36848385	T	C
22	rs75258759	36848411	A	G
22	rs4643636	36848527	T	C
22	rs528683758	36848629	A	G
22	rs139948	36848655	T	C
22	rs139950	36848987	A	G
22	rs62228920	36849201	G	A
22	rs11089789	36849352	G	A
22	rs151188234	36849610	C	T
22	rs528720344	36849656	T	C
22	rs28490289	36849711	T	C
22	rs185319771	36849760	T	G
22	rs546504917	36849887	A	C
22	rs139954	36849915	C	T
22	rs538795857	36850177	A	G
22	rs537587389	36850185	T	C
22	rs79484985	36850242	T	G
22	rs181920448	36850253	A	C
22	rs147046613	36850315	C	G
22	rs544412322	36850328	A	G
22	rs568983170	36850513	A	C
22	rs538013306	36850543	A	G
22	rs557592185	36850570	C	T
22	rs73169618	36850738	G	A
22	rs139959	36850803	T	C
22	rs559951349	36850827	T	C
22	rs185418857	36850831	T	C
22	rs139960	36850984	G	A
22	rs531411976	36851145	A	G
22	rs62228921	36851152	A	G
22	rs139961	36851207	C	T
22	rs149205771	36851219	A	G
22	rs575847518	36851379	C	G
22	rs62228922	36851395	T	C
22	rs139962	36851586	C	T
22	rs71314987	36851681	T	C
22	rs547532726	36851840	A	G
22	rs80201620	36852003	T	G
22	rs13340053	36852089	C	T
22	rs560829457	36852253	G	C
22	rs139963	36852257	T	A
22	rs187118406	36852326	T	C
22	rs538075839	36852467	C	T
22	rs118079741	36852471	C	T
22	rs556366686	36852562	C	T
22	rs139965	36852690	C	T
22	rs144643871	36852807	T	C
22	rs553506217	36853029	T	C
22	rs62229963	36853030	A	G
22	rs541362930	36853228	C	G
22	rs139931468	36853349	C	G
22	rs145754414	36853674	T	C
22	rs8140093	36853963	G	A
22	rs556925157	36854059	G	A
22	rs561635249	36854203	T	C
22	rs117469962	36854234	T	G
22	rs552717552	36854320	T	C
22	rs188204440	36854345	A	G
22	rs536975867	36854493	A	G
22	rs184628256	36854591	G	A
22	rs189469951	36854594	G	C
22	rs191253872	36854742	C	T
22	rs183794843	36854745	A	G
22	rs575154955	36854814	T	C
22	rs13056226	36854843	A	G
22	rs55814463	36854864	A	G
22	rs537421614	36855110	C	T
22	rs75416875	36855147	A	C
22	rs139967	36855161	A	C
22	rs73169621	36855187	C	T
22	rs186617263	36855283	A	G
22	rs139968	36855321	T	C
22	rs59605391	36855322	A	G
22	rs8137850	36855354	C	T
22	rs140525694	36855396	T	C
22	rs562184193	36855406	C	T
22	rs139969	36855409	T	C
22	rs550522099	36855411	G	A
22	rs570504842	36855415	T	C
22	rs139970	36855454	A	G
22	rs189871620	36855470	T	C
22	rs555188911	36855492	A	G
22	rs139973	36855526	C	T
22	rs540354536	36855649	C	T
22	rs62229966	36855763	G	T
22	rs139974	36855870	G	T
22	rs139975	36855891	C	T
22	rs79185146	36855892	A	G
22	rs139976	36856042	C	T
22	rs4470	36856104	C	A
22	rs568143844	36856197	T	C
22	rs139977	36856222	A	G
22	rs113500965	36856246	A	G
22	rs139978	36856503	C	T
22	rs182276607	36856581	T	A
22	rs74277082	36856588	T	C
22	rs139979	36856641	T	C
22	rs139980	36856728	T	C
22	rs139981	36856808	C	T
22	rs9607345	36856817	A	G
22	rs551524125	36856866	A	G
22	rs571317656	36856892	G	T
22	rs139982	36856982	T	C
22	rs567150059	36857124	C	A
22	rs139983	36857128	G	A
22	rs139984	36857198	C	T
22	rs74277084	36857213	T	C
22	rs139985	36857291	A	G
22	rs527429361	36857481	A	G
22	rs9610513	36857574	C	T
22	rs143423502	36857600	C	A
22	rs538058160	36857613	A	G
22	rs139986	36857641	T	G
22	rs56376376	36857803	G	C
22	rs569293539	36857962	C	T
22	rs182867901	36857973	T	G
22	rs188382389	36857986	T	C
22	rs139989	36858174	G	A
22	rs4471	36858236	G	C
22	rs139990	36858290	T	A
22	rs79235	36858477	G	T
22	rs4472	36858510	G	A
22	rs138812703	36858518	A	G
22	rs576486082	36858544	C	T
22	rs79236	36858629	G	A
22	rs9607346	36858900	C	T
22	rs74383715	36859051	G	A
22	rs139991	36859097	T	C
22	rs13058189	36859105	G	C
22	rs545353416	36859341	A	T
22	rs4473	36859342	T	A
22	rs528025316	36859389	T	C
22	rs184654422	36859390	A	G
22	rs139992	36859415	T	C
22	rs550317860	36859460	A	G
22	rs572784501	36859795	C	G
22	rs9622394	36859948	G	A
22	rs552618047	36860019	A	G
22	rs117893142	36860054	A	G
22	rs73407683	36860134	A	C
22	rs11913159	36860168	T	G
22	rs139994	36860270	T	C
22	rs73169625	36860519	A	G
22	rs73169626	36860524	G	C
22	rs13054373	36860530	A	G
22	rs13055607	36860610	G	T
22	rs139995	36860665	G	A
22	rs79505410	36860700	T	C
22	rs528997469	36860701	T	G
22	rs182996413	36860973	A	G
22	rs73407687	36860978	A	G
22	rs114536211	36861004	T	C
22	rs141995593	36861035	A	G
22	rs532989311	36861041	A	G
22	rs566542312	36861070	C	G
22	rs62229968	36861146	T	C
22	rs577506829	36861238	G	C
22	rs139996	36861320	T	C
22	rs73169627	36861372	A	G
22	rs113235107	36861451	A	G
22	rs186326369	36861503	T	C
22	rs144523613	36861572	A	C
22	rs549121483	36861662	C	T
22	rs139997	36861712	A	G
22	rs553359148	36861741	T	C
22	rs187238603	36861900	T	C
22	rs738291	36862099	A	G
22	rs73407692	36862126	C	A
22	rs192162635	36862244	T	C
22	rs139998	36862501	C	T
22	rs150860500	36862576	A	G
22	rs557935163	36862596	C	T
22	rs189161349	36862682	A	G
22	rs192254212	36862696	T	C
22	rs562708158	36862748	G	C
22	rs73407695	36862910	C	G
22	rs187956848	36862967	C	T
22	rs115463046	36863001	A	G
22	rs142816350	36863044	T	C
22	rs16996760	36863071	G	C
22	rs80331040	36863146	T	G
22	rs66477776	36863160	T	C
22	rs537564819	36863235	G	A
22	rs73169629	36863247	C	A
22	rs139999	36863375	A	C
22	rs181695195	36863486	A	G
22	rs8141619	36863491	A	G
22	rs185504131	36863512	T	C
22	rs534067932	36863618	C	T
22	rs73169631	36863705	T	C
22	rs41283209	36863720	G	C
22	rs41283211	36863726	G	C
22	rs560620086	36863749	G	A
22	rs562935309	36863776	T	G
22	rs73169632	36864063	T	G
22	rs189752518	36864265	G	C
22	rs181079584	36864283	A	G
22	rs7288408	36864480	G	T
22	rs116436819	36864611	C	A
22	rs12158096	36864687	A	G
22	rs565528606	36864689	C	T
22	rs112490059	36864691	C	G
22	rs544986768	36864766	A	T
22	rs190406035	36864946	A	G
22	rs56148312	36864971	T	C
22	rs56221252	36864990	A	G
22	rs6000280	36865120	A	C
22	rs74573433	36865149	A	G
22	rs6000281	36865152	T	C
22	rs73169633	36865159	T	C
22	rs73407701	36865180	C	G
22	rs183798864	36865187	A	C
22	rs9622397	36865198	T	G
22	rs192499272	36865203	C	T
22	rs6000282	36865219	A	C
22	rs149518356	36865299	G	C
22	rs56288710	36865308	T	C
22	rs5995291	36865385	G	A
22	rs550414488	36865411	A	G
22	rs558724454	36865443	G	A
22	rs12159290	36865604	C	T
22	rs12159291	36865613	C	T
22	rs12159080	36865622	T	C
22	rs12159295	36865644	C	T
22	rs186627101	36865672	A	G
22	rs55769975	36865796	T	A
22	rs546346536	36865862	T	G
22	rs113041816	36865928	A	G
22	rs139346912	36866101	G	A
22	rs16996768	36866142	T	C
22	rs191481389	36866228	T	C
22	rs11089790	36866277	T	C
22	rs11089791	36866320	T	C
22	rs11913699	36866409	A	G
22	rs184045070	36866452	T	C
22	rs564324362	36866495	C	T
22	rs150047773	36866498	G	A
22	rs187307314	36866568	T	C
22	rs12160207	36866707	G	C
22	rs13053322	36866731	A	C
22	rs10212064	36866808	T	C
22	rs544513558	36867036	G	A
22	rs13058477	36867096	T	C
22	rs10211982	36867133	C	T
22	rs147762704	36867342	A	C
22	rs7284468	36867464	T	C
22	rs546853631	36867723	T	G
22	rs6519008	36867736	C	A
22	rs6519009	36867831	C	T
22	rs185618130	36867873	T	C
22	rs10222216	36867889	T	C
22	rs56721049	36867890	A	G
22	rs8136921	36867939	C	T
22	rs8140252	36868003	C	T
22	rs8139205	36868023	G	A
22	rs549361515	36868140	A	G
22	rs8139441	36868192	G	A
22	rs8139906	36868260	C	G
22	rs12167040	36868319	G	C
22	rs138675848	36868502	T	C
22	rs62229971	36868566	G	C
22	rs8140110	36868635	T	C
22	rs560549833	36868708	C	G
22	rs142830953	36868753	A	G
22	rs191608185	36868782	A	G
22	rs9622400	36868888	C	T
22	rs16996781	36868904	T	C
22	rs73886815	36868924	T	C
22	rs8135600	36868949	G	A
22	rs2283965	36869013	C	T
22	rs2283966	36869039	T	C
22	rs148177810	36869079	T	C
22	rs568942587	36869143	C	G
22	rs117970599	36869232	A	G
22	rs140938810	36869237	T	C
22	rs9622401	36869351	T	G
22	rs554216781	36869405	A	G
22	rs149889963	36869412	T	C
22	rs115593581	36869491	G	A
22	rs552021040	36869805	A	G
22	rs114072433	36869895	A	G
22	rs192827377	36869917	A	G
22	rs11913440	36869927	A	G
22	rs539361201	36869995	C	T
22	rs543539398	36870132	A	G
22	rs563718463	36870143	T	C
22	rs5750261	36870330	T	C
22	rs559183164	36870365	C	G
22	rs2267337	36870471	T	C
22	rs73169637	36870545	G	T
22	rs5995292	36870582	T	C
22	rs9619607	36870619	T	C
22	rs185605186	36870720	T	C
22	rs8141458	36870796	T	C
22	rs5750262	36870843	G	T
22	rs5756202	36870845	C	A
22	rs57582679	36871571	C	A
22	rs140441604	36871613	C	T
22	rs138148862	36871714	C	T
22	rs149631857	36871820	T	A
22	rs5756204	36872114	A	G
22	rs555164419	36872358	A	G
22	rs181112272	36872490	A	T
22	rs113628234	36872512	A	G
22	rs62229972	36872521	G	C
22	rs147376787	36872587	T	C
22	rs534270375	36872640	G	A
22	rs535919326	36872677	C	T
22	rs2281082	36872750	T	G
22	rs150502647	36872873	T	C
22	rs562365208	36872968	T	C
22	rs531288808	36873007	C	T
22	rs2281083	36873285	G	C
22	rs558176616	36873340	T	C
22	rs71326600	36873497	T	C
22	rs62229973	36873911	T	C
22	rs536487546	36873959	A	G
22	rs62229974	36874223	T	C
22	rs145005600	36874510	A	G
22	rs11089792	36874599	C	T
22	rs58461246	36874600	A	G
22	rs567597373	36874623	A	G
22	rs146903575	36874799	A	G
22	rs143328108	36874850	G	C
22	rs5750263	36874952	T	C
22	rs5756206	36874956	G	A
22	rs530015236	36875128	T	C
22	rs183162373	36875227	A	G
22	rs193080828	36875313	C	G
22	rs112787590	36875466	A	C
22	rs187746268	36875516	A	T
22	rs138285328	36875630	T	C
22	rs149474394	36875833	A	G
22	rs184730971	36876014	G	A
22	rs565523206	36876081	A	C
22	rs528206652	36876085	T	C
22	rs572517533	36876230	A	G
22	rs541515468	36876232	G	C
22	rs563323664	36876402	C	G
22	rs200537290	36876581	G	A
22	rs576798099	36877037	C	A
22	rs59841625	36877058	G	A
22	rs561905124	36877237	G	A
22	rs539417357	36877263	C	G
22	rs564072264	36877393	C	T
22	rs74672644	36877459	G	A
22	rs535306427	36877496	T	G
22	rs113420387	36877561	A	G
22	rs113294663	36877718	A	G
22	rs542070369	36877726	G	A
22	rs544333375	36877922	C	T
22	rs367549095	36877970	A	C
22	rs5756208	36878042	T	A
22	rs528798520	36878044	C	T
22	rs548836248	36878102	G	A
22	rs4821494	36878160	G	T
22	rs73169646	36878407	T	C
22	rs5756209	36878566	A	G
22	rs142337402	36878980	T	C
22	rs186507598	36879126	A	G
22	rs9619611	36879429	C	G
22	rs11914087	36879446	T	C
22	rs190949321	36879620	T	C
22	rs78060248	36879634	T	C
22	rs73409762	36879683	T	C
22	rs74496682	36879951	A	G
22	rs147878294	36879968	A	G
22	rs117765847	36880027	T	C
22	rs555198274	36880080	G	A
22	rs575582826	36880095	T	G
22	rs540849410	36880209	G	A
22	rs572022955	36880268	G	A
22	rs531697170	36880321	T	C
22	rs191365760	36880619	A	G
22	rs150112743	36880661	C	T
22	rs138551164	36880682	T	C
22	rs141647382	36880713	T	C
22	rs62229976	36881012	T	G
22	rs117387837	36881019	G	C
22	rs113521706	36881092	T	C
22	rs113509072	36881138	C	T
22	rs574266023	36881141	C	A
22	rs543292303	36881154	C	G
22	rs556775547	36881155	T	C
22	rs62229977	36881276	C	T
22	rs113374550	36881286	C	A
22	rs142629535	36881309	A	G
22	rs144175075	36881417	T	C
22	rs5756210	36881432	C	T
22	rs549597917	36881486	T	C
22	rs532100036	36881526	A	C
22	rs551940348	36881567	T	C
22	rs5756211	36881570	C	T
22	rs183132560	36881614	T	C
22	rs60685388	36881734	A	C
22	rs529951919	36882067	T	C
22	rs543284698	36882091	C	T
22	rs62229978	36882194	T	G
22	rs552340236	36882251	T	C
22	rs573671011	36882263	A	G
22	rs542618446	36882265	A	G
22	rs144745806	36882302	A	G
22	rs73169648	36882354	G	A
22	rs141578315	36882593	A	G
22	rs116395385	36882779	G	A
22	rs73409766	36882799	C	T
22	rs150476588	36882870	T	C
22	rs6000284	36883074	T	C
22	rs145363175	36883439	A	G
22	rs137872229	36883540	C	G
22	rs539838265	36883861	A	G
22	rs6000286	36883939	A	G
22	rs55942521	36883970	A	C
22	rs139684028	36884088	A	G
22	rs5756212	36884175	T	A
22	rs537214437	36884199	T	C
22	rs540252106	36884278	C	T
22	rs182999091	36884353	A	T
22	rs142834149	36884391	T	C
22	rs191803695	36884690	A	G
22	rs3747163	36885026	T	C
22	rs2564	36885159	C	A
22	rs140682284	36885322	C	A
22	rs529346331	36885327	C	G
22	rs551570137	36885474	A	G
22	rs184089511	36885588	T	C
22	rs2281084	36885599	A	G
22	rs2281085	36885652	C	T
22	rs56929381	36885662	T	C
22	rs137960935	36885695	T	C
22	rs192126996	36885779	T	C
22	rs149062122	36885829	C	G
22	rs34949308	36886112	A	G
22	rs73409777	36886178	G	A
22	rs35748020	36886199	G	C
22	rs141314668	36886332	A	G
22	rs2281086	36886377	A	G
22	rs567093377	36886388	G	A
22	rs112780512	36886571	C	G
22	rs185737864	36886684	T	C
22	rs5756213	36886774	A	T
22	rs56002546	36886818	A	G
22	rs180943277	36886842	G	A
22	rs543746314	36886903	C	T
22	rs5995293	36886952	C	G
22	rs565642446	36887033	C	A
22	rs190260260	36887070	A	G
22	rs62229979	36887072	G	A
22	rs576472507	36887121	G	A
22	rs62229980	36887140	T	C
22	rs186582219	36887206	G	A
22	rs144218166	36887489	G	A
22	rs148721348	36887512	T	C
22	rs111785517	36887537	T	C
22	rs8138246	36887689	T	C
22	rs117471857	36887765	T	C
22	rs111939013	36887829	A	G
22	rs5756214	36888066	C	T
22	rs73169657	36888081	A	G
22	rs559448670	36888114	C	T
22	rs191940579	36888327	T	G
22	rs41336652	36888444	T	G
22	rs536957615	36888563	T	G
22	rs140763451	36888646	A	G
22	rs553191552	36888652	T	C
22	rs183738246	36888685	A	G
22	rs5756215	36888816	T	C
22	rs189795140	36888913	C	T
22	rs73169658	36889116	A	C
22	rs62229990	36889169	T	C
22	rs12166803	36889253	A	G
22	rs555530686	36889341	C	T
22	rs544236953	36889368	T	C
22	rs548351809	36889555	T	C
22	rs62229991	36889556	A	G
22	rs550958866	36889586	C	G
22	rs112675679	36889606	G	A
22	rs138563338	36889816	A	G
22	rs2281087	36889930	G	A
22	rs1000427	36890105	A	G
22	rs145908697	36890115	T	C
22	rs2011106	36890342	T	C
22	rs2011107	36890353	C	T
22	rs5756216	36890520	T	C
22	rs1534911	36890582	T	C
22	rs1534912	36890615	T	C
22	rs560494336	36890924	G	T
22	rs111300667	36890935	T	C
22	rs1984737	36890964	A	G
22	rs540527505	36890976	A	G
22	rs3900806	36890979	C	T
22	rs183470052	36891005	G	T
22	rs578192964	36891085	A	G
22	rs5756217	36891248	T	C
22	rs564751428	36891262	C	T
22	rs546093855	36891344	A	G
22	rs181154952	36891379	C	G
22	rs547916269	36891446	A	G
22	rs376072135	36891711	T	C
22	rs5756218	36891786	G	C
22	rs189913301	36891856	C	T
22	rs5756219	36891858	C	A
22	rs113645261	36892168	A	G
22	rs191223972	36892300	G	A
22	rs146919825	36892339	T	C
22	rs35417644	36892369	G	A
22	rs147562657	36892428	A	G
22	rs62229992	36892481	C	G
22	rs182843449	36892603	T	G
22	rs577088055	36892621	A	G
22	rs5750264	36892639	A	G
22	rs556837332	36892665	T	C
22	rs73169660	36892698	G	T
22	rs5756221	36892727	A	G
22	rs541821585	36892755	T	G
22	rs563704576	36892953	T	C
22	rs113294870	36893120	A	G
22	rs4821495	36893251	G	A
22	rs527254692	36893330	T	C
22	rs143284787	36893427	C	G
22	rs183819537	36893504	T	C
22	rs113505602	36893553	T	C
22	rs543881910	36893561	A	C
22	rs552631316	36893562	G	C
22	rs543725973	36893564	G	C
22	rs11913068	36893635	C	A
22	rs148314474	36893770	T	C
22	rs143046777	36894235	T	G
22	rs150700860	36894236	T	C
22	rs11089794	36894283	C	T
22	rs12330087	36894326	T	C
22	rs58697278	36894332	T	C
22	rs568931327	36894347	T	C
22	rs139882109	36894430	G	T
22	rs148416432	36894543	A	G
22	rs742144	36894622	A	G
22	rs529123234	36894651	A	C
22	rs4820237	36894653	C	A
22	rs190016536	36894681	T	C
22	rs742145	36894798	C	A
22	rs137973811	36894841	C	T
22	rs532833769	36894902	A	C
22	rs5756222	36895146	T	C
22	rs116503762	36895307	C	T
22	rs1076641	36895516	C	T
22	rs117330484	36895563	G	C
22	rs1076642	36895621	C	T
22	rs55939249	36895665	A	G
22	rs570822236	36895681	A	T
22	rs529644186	36895836	T	C
22	rs62229993	36895925	C	T
22	rs556384292	36895950	A	G
22	rs5995294	36895974	A	G
22	rs181027540	36896054	A	G
22	rs138047130	36896093	T	C
22	rs117574873	36896351	T	C
22	rs8140444	36896470	G	C
22	rs140581249	36896476	A	T
22	rs1569491	36896529	A	G
22	rs531996159	36896588	A	G
22	rs532896958	36896692	A	G
22	rs73169664	36897020	A	T
22	rs544874078	36897081	T	C
22	rs117341094	36897161	G	A
22	rs73169665	36897261	G	C
22	rs141576694	36897304	A	G
22	rs35813894	36897383	C	T
22	rs199937187	36897410	A	G
22	rs5756223	36897427	C	T
22	rs201278583	36897542	A	T
22	rs61085127	36897633	A	G
22	rs8137217	36897697	A	C
22	rs61016620	36897773	C	G
22	rs538690466	36897831	T	C
22	rs149656068	36897953	T	C
22	rs577003194	36897988	A	G
22	rs145462599	36898042	T	C
22	rs8141405	36898489	G	A
22	rs5756224	36898674	T	C
22	rs116417608	36898732	G	C
22	rs188950492	36898920	G	T
22	rs118150521	36899132	T	C
22	rs5756225	36899138	T	C
22	rs142708256	36899255	C	T
22	rs78299306	36899438	T	C
22	rs150180277	36900016	T	C
22	rs568549354	36900031	C	T
22	rs146608926	36900186	C	G
22	rs577110470	36900208	T	C
22	rs553482387	36900260	A	T
22	rs573275849	36900261	A	C
22	rs2277841	36900271	T	C
22	rs149421143	36900550	A	G
22	rs61730825	36900732	A	G
22	rs61730824	36900774	A	C
22	rs760718	36900806	A	G
22	rs9610522	36900812	T	C
22	rs536738270	36901118	C	T
22	rs34978551	36901145	C	G
22	rs117211499	36901387	A	G
22	rs547299683	36901430	G	A
22	rs567048854	36901522	C	A
22	rs77924240	36901622	A	C
22	rs112160707	36901635	A	G
22	rs554078157	36901667	C	A
22	rs531318270	36901804	A	T
22	rs201582388	36902101	A	G
22	rs56767103	36902259	A	G
22	rs551901745	36902287	T	C
22	rs149952185	36902498	A	C
22	rs544800488	36902538	A	G
22	rs188772693	36902682	T	C
22	rs8136174	36902746	C	G
22	rs8135964	36902757	A	C
22	rs8136333	36902863	A	G
22	rs547783129	36903023	G	C
22	rs2277842	36903046	A	G
22	rs187734860	36903048	T	G
22	rs146532334	36903096	T	C
22	rs529213430	36903214	T	C
22	rs531997972	36903245	A	G
22	rs2277843	36903249	T	G
22	rs111516909	36903302	A	G
22	rs117237392	36903626	A	G
22	rs61518312	36903719	A	G
22	rs184073787	36903738	A	G
22	rs184710625	36904416	C	A
22	rs62229994	36904445	A	G
22	rs567385617	36904626	A	C
22	rs146709435	36904959	T	A
22	rs57147747	36905161	A	C
22	rs62229995	36905174	G	A
22	rs200033991	36905376	C	T
22	rs149267599	36905418	T	A
22	rs577222905	36905510	A	G
22	rs5750266	36905571	A	G
22	rs2899264	36905776	G	A
22	rs189369318	36905799	C	T
22	rs2413406	36905950	C	T
22	rs62229996	36906128	C	T
22	rs11704715	36906173	G	A
22	rs185444961	36906182	T	C
22	rs188741310	36906225	T	C
22	rs143503501	36906231	C	G
22	rs566435991	36906253	A	G
22	rs558130486	36906270	C	T
22	rs186824070	36906290	G	A
22	rs578210700	36906359	A	C
22	rs146715103	36906518	C	T
22	rs191637674	36906640	A	G
22	rs5756227	36906657	T	C
22	rs149792247	36906808	A	G
22	rs187314354	36906831	C	A
22	rs189774457	36906868	A	G
22	rs41283213	36906943	A	G
22	rs187142220	36906956	C	T
22	rs1049091	36907001	C	T
22	rs41283215	36907031	A	G
22	rs200608412	36907066	T	G
22	rs728785	36907098	T	C
22	rs183040483	36907283	G	C
22	rs117634709	36907948	C	T
22	rs58982221	36908024	A	G
22	rs2005973	36908102	C	T
22	rs537920418	36908138	T	C
22	rs566598900	36908205	G	A
22	rs571583392	36908212	T	C
22	rs553687974	36908229	T	G
22	rs192961537	36908233	A	G
22	rs544809685	36908327	G	T
22	rs150321703	36908433	A	G
22	rs200712281	36908658	A	G
22	rs200105228	36908667	C	T
22	rs556406724	36908704	C	T
22	rs538823064	36908824	T	C
22	rs138533970	36909031	C	T
22	rs537308781	36909293	C	T
22	rs62229997	36909392	G	C
22	rs527750844	36909400	G	A
22	rs573893815	36909436	A	G
22	rs530014274	36909495	A	G
22	rs62229998	36909597	A	G
22	rs62229999	36909605	T	C
22	rs115010404	36909838	G	A
22	rs9622407	36909841	A	G
22	rs73411751	36910026	G	A
22	rs4331612	36910169	A	G
22	rs565912468	36910230	A	G
22	rs76326770	36910233	A	G
22	rs58151948	36910241	A	G
22	rs150564854	36910265	C	T
22	rs118154527	36910333	C	T
22	rs186450145	36910732	T	C
22	rs190147765	36910961	T	C
22	rs565991853	36911035	C	T
22	rs73169670	36911038	T	C
22	rs554707552	36911122	A	G
22	rs144923051	36911269	A	G
22	rs71314991	36911298	A	G
22	rs559686462	36911332	C	T
22	rs183376016	36911490	A	G
22	rs530599150	36911523	T	C
22	rs145888087	36911550	A	G
22	rs61473238	36911552	A	G
22	rs535018158	36911570	T	C
22	rs554819725	36911571	A	G
22	rs185148129	36911666	C	T
22	rs373692876	36911701	T	C
22	rs189939731	36911702	A	G
22	rs140866318	36911834	T	C
22	rs62230001	36912074	C	T
22	rs78880044	36912135	G	A
22	rs62230002	36912176	A	T
22	rs16996836	36912284	T	C
22	rs564159527	36912421	A	G
22	rs62230003	36912438	G	A
22	rs62230004	36912448	G	A
22	rs138516680	36912458	T	C
22	rs16996838	36912459	A	G
22	rs11558519	36912630	G	A
22	rs2076083	36912724	T	C
22	rs370408101	36912861	C	G
22	rs73411756	36912970	T	C
22	rs56380119	36913049	C	T
22	rs61184557	36913170	C	T
22	rs188118417	36913239	A	G
22	rs544627414	36913268	C	G
22	rs76174946	36913495	C	T
22	rs538228851	36913630	G	A
22	rs112272262	36913646	A	G
22	rs77562217	36913706	A	G
22	rs9622409	36913984	C	T
22	rs13056611	36914010	A	G
22	rs3827349	36914166	T	A
22	rs62230006	36914347	G	C
22	rs78687076	36914396	T	C
22	rs569667594	36914685	G	A
22	rs538773661	36914704	C	T
22	rs61160068	36914967	A	G
22	rs141363589	36915021	T	G
22	rs563128681	36915093	T	C
22	rs117347331	36915311	T	C
22	rs547342389	36915320	A	G
22	rs561048989	36915329	A	G
22	rs7287727	36915347	G	A
22	rs117709748	36915366	G	C
22	rs188033131	36915405	T	C
22	rs7287906	36915445	T	C
22	rs140293691	36915639	C	T
22	rs191386865	36915669	C	T
22	rs558630923	36915706	T	C
22	rs143420711	36915761	G	T
22	rs147985549	36915790	T	C
22	rs184814915	36915801	A	C
22	rs62230007	36915930	A	G
22	rs117467252	36916050	G	A
22	rs78058373	36916124	G	A
22	rs2235319	36916156	C	G
22	rs58009519	36916457	A	G
22	rs552829839	36916486	C	T
22	rs201648054	36916648	C	A
22	rs41283217	36916753	C	T
22	rs116625095	36916962	C	T
22	rs181818648	36917079	G	T
22	rs568441301	36917111	T	G
22	rs559674313	36917230	C	G
22	rs573005751	36917296	C	G
22	rs62230008	36917349	A	G
22	rs61105152	36917510	C	T
22	rs9610524	36917551	A	G
22	rs6000291	36917682	G	A
22	rs111413157	36917707	T	C
22	rs62230010	36917875	T	C
22	rs144661393	36917939	A	G
22	rs12167289	36917941	A	G
22	rs542025541	36917998	C	A
22	rs563027697	36918021	T	C
22	rs186528764	36918255	T	G
22	rs566845156	36918463	T	C
22	rs12168819	36918498	T	G
22	rs547447196	36918536	A	G
22	rs528875777	36918713	T	C
22	rs117281477	36918763	C	T
22	rs62230011	36918765	T	C
22	rs6519012	36918766	A	G
22	rs71314992	36918768	G	C
22	rs11913484	36918863	C	T
22	rs535833414	36918884	T	C
22	rs143758470	36919038	T	C
22	rs117640811	36919049	C	T
22	rs140000	36919174	G	A
22	rs533562864	36919307	C	T
22	rs8140240	36919343	G	A
22	rs62230012	36919358	G	A
22	rs73169675	36919375	C	G
22	rs35723883	36919393	T	C
22	rs7290521	36919394	A	G
22	rs537776046	36919425	A	C
22	rs62230013	36919441	G	A
22	rs2076084	36919447	T	C
22	rs183315278	36919448	A	G
22	rs73411764	36919578	G	A
22	rs12170386	36919608	G	A
22	rs16996856	36919742	C	G
22	rs12170489	36919810	C	A
22	rs74947325	36919845	C	G
22	rs12170906	36919854	G	T
22	rs190594904	36919872	C	T
22	rs144881356	36919880	A	G
22	rs73411765	36919895	A	G
22	rs12157889	36920062	C	T
22	rs55889583	36920064	A	G
22	rs12165971	36920099	C	G
22	rs12166028	36920200	A	G
22	rs149044977	36920219	A	C
22	rs12166002	36920408	G	A
22	rs7364182	36920525	T	C
22	rs7364198	36920540	C	T
22	rs112159243	36920652	C	T
22	rs742146	36920834	C	T
22	rs542804125	36920854	A	C
22	rs742147	36920882	G	A
22	rs742148	36920970	A	G
22	rs62230033	36920996	C	T
22	rs118051874	36921035	G	C
22	rs534282463	36921058	C	T
22	rs554448029	36921074	C	T
22	rs713802	36921188	C	T
22	rs742149	36921202	G	T
22	rs545146606	36921208	A	C
22	rs713779	36921286	C	T
22	rs12170813	36921416	A	G
22	rs4465875	36921466	G	A
22	rs1076643	36921614	C	T
22	rs550059943	36921650	C	T
22	rs112974223	36921761	A	G
22	rs184527444	36921845	A	G
22	rs199906631	36922035	G	C
22	rs9622410	36922052	C	T
22	rs11558515	36922067	A	G
22	rs7364189	36922205	T	C
22	rs76328101	36922262	G	A
22	rs139720271	36922313	A	G
22	rs192557394	36922316	T	C
22	rs577175093	36922411	T	C
22	rs78010647	36922412	C	G
22	rs78742445	36922413	T	A
22	rs7364232	36922461	C	T
22	rs7364233	36922474	C	T
22	rs7288936	36922551	C	T
22	rs6519013	36922723	C	T
22	rs6519014	36922743	A	C
22	rs7289237	36922765	G	T
22	rs141399492	36922774	A	G
22	rs7288463	36922798	A	G
22	rs7288480	36922822	C	G
22	rs12167049	36922879	G	T
22	rs555768201	36922915	T	C
22	rs12166695	36922936	G	A
22	rs12167928	36922971	T	C
22	rs6000293	36923144	C	T
22	rs6000294	36923158	A	G
22	rs74399471	36923218	A	T
22	rs6000295	36923231	T	C
22	rs149098490	36923322	T	C
22	rs6000296	36923379	A	G
22	rs6000297	36923400	T	C
22	rs577566568	36923452	T	C
22	rs6000298	36923480	C	G
22	rs6000299	36923499	A	G
22	rs16996880	36923504	G	T
22	rs189640325	36923565	A	G
22	rs6000300	36923591	T	C
22	rs76892231	36923594	C	G
22	rs537600639	36923678	T	C
22	rs6000301	36923861	T	C
22	rs9610529	36923872	C	T
22	rs78769944	36923996	G	C
22	rs116877686	36924027	C	T
22	rs16996884	36924060	A	G
22	rs34387030	36924155	A	C
22	rs181186018	36924156	G	C
22	rs6000302	36924174	C	A
22	rs5995296	36924239	A	G
22	rs5995297	36924275	A	T
22	rs185575833	36924309	A	G
22	rs6000303	36924327	G	A
22	rs6000304	36924442	G	A
22	rs551382350	36924455	A	G
22	rs573159601	36924527	T	G
22	rs12160241	36924641	G	A
22	rs7364265	36924647	G	T
22	rs199559062	36924697	T	C
22	rs5995298	36924714	G	A
22	rs187739667	36924753	T	C
22	rs5995299	36924776	T	C
22	rs187481558	36925214	A	G
22	rs553970104	36925363	G	C
22	rs55987373	36925382	T	C
22	rs565202147	36925430	T	A
22	rs572285427	36925471	A	G
22	rs561113889	36925493	G	A
22	rs140002	36925497	A	G
22	rs9622412	36925506	G	C
22	rs146407256	36925527	G	C
22	rs184360341	36925541	C	G
22	rs5995300	36925598	G	A
22	rs190286850	36925600	A	G
22	rs9607351	36925738	C	A
22	rs114333419	36925925	C	T
22	rs56208749	36926067	A	G
22	rs9610530	36926198	T	C
22	rs113611891	36926206	A	G
22	rs12484210	36926263	T	C
22	rs148630099	36926286	A	G
22	rs9680636	36926306	T	C
22	rs9680665	36926360	C	T
22	rs9680642	36926462	T	C
22	rs5756228	36926616	G	A
22	rs181023113	36926664	C	G
22	rs568528874	36926826	G	C
22	rs74435444	36926865	C	T
22	rs9680657	36926927	A	C
22	rs537381522	36926966	G	T
22	rs79593534	36926979	T	C
22	rs113722682	36927114	A	G
22	rs138601797	36927137	T	C
22	rs6519015	36927202	A	G
22	rs8136248	36927225	G	A
22	rs6000305	36927420	A	G
22	rs6000306	36927443	A	G
22	rs6000307	36927616	T	C
22	rs6000308	36927645	A	G
22	rs553161515	36927725	C	A
22	rs6000309	36927726	G	C
22	rs55893175	36927750	G	A
22	rs60531878	36927807	A	T
22	rs139914131	36927822	A	G
22	rs10854690	36927893	G	A
22	rs11089795	36927905	T	C
22	rs11089796	36927959	C	G
22	rs370584891	36928174	A	G
22	rs144287438	36928226	A	G
22	rs5756230	36928415	A	G
22	rs79575082	36928457	A	G
22	rs6000310	36928554	A	C
22	rs554828636	36928596	T	G
22	rs187615936	36928734	G	A
22	rs6000311	36928777	T	C
22	rs548600621	36928905	C	T
22	rs113311038	36928964	C	G
22	rs35171225	36929092	A	C
22	rs144986868	36929238	A	G
22	rs9610531	36929350	A	G
22	rs2899265	36929582	A	G
22	rs533856476	36929604	A	T
22	rs149104713	36929649	T	A
22	rs59965755	36929679	T	C
22	rs4820238	36929875	A	G
22	rs190786074	36929945	T	C
22	rs4821497	36930023	C	A
22	rs565068689	36930107	A	G
22	rs534070590	36930410	A	G
22	rs5995301	36930446	G	C
22	rs140004	36930447	C	G
22	rs188188794	36930558	A	T
22	rs6000312	36930574	G	A
22	rs5995302	36930771	C	T
22	rs5995303	36930805	C	T
22	rs117831154	36930865	A	G
22	rs553861843	36931155	C	A
22	rs555817605	36931209	A	G
22	rs182146689	36931228	G	T
22	rs187171959	36931335	G	A
22	rs192104828	36931361	C	T
22	rs185184583	36931409	G	A
22	rs189942815	36931448	T	C
22	rs188410773	36931667	T	C
22	rs6000313	36931765	T	G
22	rs75680184	36931890	A	G
22	rs8139559	36931891	T	C
22	rs113073138	36931925	G	T
22	rs5756232	36931979	A	T
22	rs572404977	36932049	A	G
22	rs73413722	36932061	A	G
22	rs6000314	36932231	C	T
22	rs192328113	36932237	T	C
22	rs6000315	36932305	C	T
22	rs143257549	36932727	T	C
22	rs117301775	36933269	A	G
22	rs59762359	36933278	A	G
22	rs8140727	36933283	C	T
22	rs61730264	36933377	G	A
22	rs539150593	36933455	A	G
22	rs77929558	36933646	T	C
22	rs2142824	36933668	A	G
22	rs559848023	36933779	T	C
22	rs73413725	36933800	A	G
22	rs552671606	36933881	T	C
22	rs117386211	36933905	A	G
22	rs55946459	36933960	A	C
22	rs6000316	36934015	T	C
22	rs541956781	36934080	T	C
22	rs5750267	36934120	C	G
22	rs55726156	36934172	G	C
22	rs738292	36934377	A	T
22	rs4821498	36934397	A	G
22	rs57680861	36934468	A	G
22	rs16996911	36934503	A	G
22	rs4821499	36934519	A	G
22	rs73169685	36934596	A	G
22	rs6000317	36934711	T	C
22	rs377313942	36934753	A	G
22	rs6000318	36934798	A	G
22	rs6000319	36934821	A	G
22	rs188519955	36935038	G	T
22	rs139418437	36935118	A	G
22	rs190580500	36935371	G	A
22	rs2049972	36935372	T	G
22	rs115890585	36935489	A	T
22	rs183162761	36935536	T	G
22	rs117511088	36935594	T	C
22	rs540204129	36935597	C	T
22	rs73413731	36935641	A	G
22	rs5756233	36935796	T	C
22	rs545141091	36935856	G	A
22	rs2049973	36936146	A	G
22	rs140577477	36936425	A	C
22	rs140963158	36936843	T	G
22	rs59529694	36936886	C	T
22	rs150269433	36937011	T	C
22	rs73413736	36937365	A	G
22	rs74574632	36937448	G	T
22	rs73413738	36937505	G	A
22	rs738293	36937543	A	C
22	rs2008505	36937659	G	C
22	rs150719359	36937840	A	G
22	rs144157013	36937954	A	G
22	rs11912413	36937976	T	C
22	rs552520753	36937977	A	G
22	rs73413740	36938004	C	G
22	rs713750	36938127	G	A
22	rs713686	36938507	C	T
22	rs5995305	36938693	A	G
22	rs28410254	36938724	T	C
22	rs541718886	36938823	A	G
22	rs149168140	36938893	A	G
22	rs185578210	36939076	T	C
22	rs8142845	36939236	T	C
22	rs76197455	36939239	A	G
22	rs5995306	36939269	A	T
22	rs2008974	36939387	T	C
22	rs1807680	36939421	G	C
22	rs555320173	36939502	T	C
22	rs147883136	36939508	T	C
22	rs528337871	36939548	T	C
22	rs559567276	36939564	T	C
22	rs147123434	36939660	T	C
22	rs73413746	36939737	C	G
22	rs112809233	36939870	T	C
22	rs6000321	36940187	G	C
22	rs59547759	36940229	A	T
22	rs60741226	36940257	T	C
22	rs5756236	36940463	A	G
22	rs6000322	36940873	A	G
22	rs183222870	36940970	C	G
22	rs5750269	36941065	A	G
22	rs6000323	36941245	A	G
22	rs78742890	36941295	A	G
22	rs111996826	36941503	G	T
22	rs7285452	36941554	G	A
22	rs118061391	36941711	G	A
22	rs117712792	36941724	G	A
22	rs117927642	36941772	G	C
22	rs5995308	36941780	G	T
22	rs189102062	36941806	C	T
22	rs6000324	36941844	T	C
22	rs549250610	36941893	A	G
22	rs112440856	36941951	A	T
22	rs573921307	36941977	A	C
22	rs557894608	36942125	A	G
22	rs562750306	36942313	T	C
22	rs2049974	36942323	A	G
22	rs534028029	36942441	A	G
22	rs145659028	36942745	A	G
22	rs143326404	36943351	C	G
22	rs77524407	36943367	G	C
22	rs565690285	36943441	G	A
22	rs140005	36943544	A	G
22	rs191682745	36943887	G	C
22	rs554726320	36944054	T	G
22	rs567848160	36944062	G	T
22	rs140008	36944165	T	C
22	rs140009	36944230	A	G
22	rs572680099	36944289	A	T
22	rs140010	36944356	C	G
22	rs182492146	36944685	A	G
22	rs535322831	36944715	G	T
22	rs555202065	36944754	G	C
22	rs140011	36945022	G	A
22	rs191635330	36945055	C	T
22	rs555265226	36945071	G	A
22	rs140012	36945289	C	T
22	rs111320346	36945424	A	G
22	rs74431995	36945433	T	C
22	rs140014	36945641	C	T
22	rs9607356	36945673	T	C
22	rs140016	36945847	C	T
22	rs140017	36945947	A	C
22	rs148464787	36946057	A	G
22	rs559716115	36946252	T	C
22	rs192707548	36946285	G	T
22	rs142324144	36946286	A	G
22	rs140018	36946330	C	G
22	rs555346152	36946399	G	C
22	rs537761682	36946430	T	C
22	rs60294969	36946439	A	G
22	rs577835595	36946455	G	A
22	rs140019	36946491	G	A
22	rs73413755	36946538	G	A
22	rs183486062	36946577	T	C
22	rs188218222	36946581	C	T
22	rs140020	36946643	G	T
22	rs564835765	36946701	T	C
22	rs200240966	36946807	C	T
22	rs190187806	36946898	G	A
22	rs140021	36947104	A	G
22	rs149860375	36947338	G	C
22	rs140022	36947624	C	T
22	rs145334166	36947636	A	G
22	rs191788119	36947709	A	C
22	rs116157796	36947732	A	G
22	rs117330975	36947919	C	T
22	rs117651137	36947991	T	C
22	rs116254744	36948035	T	C
22	rs6000325	36948166	A	G
22	rs118060085	36948229	T	C
22	rs188112577	36948232	G	C
22	rs115327893	36948310	C	T
22	rs560173241	36948326	A	G
22	rs573640847	36948327	A	C
22	rs542214261	36948336	A	T
22	rs7285144	36948403	G	C
22	rs140023	36948445	T	C
22	rs11913223	36948473	T	C
22	rs11913331	36948746	A	G
22	rs188698921	36948852	A	G
22	rs550175170	36948986	A	G
22	rs567739360	36949128	T	C
22	rs140024	36949500	G	A
22	rs118180325	36949680	A	G
22	rs189789327	36949780	A	G
22	rs140025	36949909	G	A
22	rs140026	36949979	T	A
22	rs557086114	36950028	G	A
22	rs147193324	36950056	T	C
22	rs139947599	36950122	T	C
22	rs140028	36950300	C	T
22	rs186521248	36950441	T	A
22	rs546212585	36950496	T	C
22	rs544566238	36950601	T	C
22	rs117123218	36950614	T	C
22	rs140029	36950740	C	T
22	rs548864652	36950936	G	A
22	rs28704474	36951007	C	T
22	rs8141227	36951324	G	A
22	rs75533034	36951495	T	C
22	rs139414087	36951585	A	C
22	rs144353782	36951641	A	C
22	rs183333424	36951722	C	T
22	rs140870537	36951741	A	G
22	rs188265971	36951781	A	G
22	rs117535348	36951852	C	T
22	rs573763235	36952107	T	C
22	rs544545555	36952193	C	T
22	rs78705225	36952880	A	G
22	rs73413760	36953112	C	G
22	rs139686627	36953160	A	G
22	rs148579058	36953359	A	G
22	rs144528086	36953491	A	G
22	rs184131629	36953619	A	G
22	rs146118532	36953675	A	G
22	rs140033	36953815	A	C
22	rs115621433	36953855	A	G
22	rs5756238	36953940	C	T
22	rs117107524	36953965	A	G
22	rs189895788	36954038	A	G
22	rs149870613	36954055	G	C
22	rs539652039	36954065	A	C
22	rs368264351	36954076	A	C
22	rs549586187	36954150	A	G
22	rs5750270	36954192	G	A
22	rs144900723	36954363	C	G
22	rs5756240	36954559	T	G
22	rs66704836	36954605	C	T
22	rs73169688	36954610	T	C
22	rs2228703	36954628	A	G
22	rs138822570	36954903	A	G
22	rs4821501	36954939	C	T
22	rs4821502	36955161	G	A
22	rs566240117	36955302	A	T
22	rs140034	36955367	C	T
22	rs12483811	36955382	T	G
22	rs12483814	36955573	T	C
22	rs6000328	36955623	C	A
22	rs148312209	36955687	A	G
22	rs376420854	36955703	A	G
22	rs552883980	36956346	A	G
22	rs73169689	36956347	A	G
22	rs138254765	36956543	A	C
22	rs143040692	36956559	C	T
22	rs12158605	36956750	T	A
22	rs535346859	36957043	C	T
22	rs549144297	36957069	C	G
22	rs140125006	36957137	T	C
22	rs73169692	36957141	T	C
22	rs528793296	36957145	T	C
22	rs192767484	36957329	C	T
22	rs140035	36957334	A	C
22	rs535761136	36957397	A	G
22	rs557983818	36957569	A	G
22	rs12169102	36957618	A	G
22	rs142581223	36957765	A	G
22	rs5756241	36957900	T	A
22	rs73169693	36958068	A	C
22	rs7290792	36958134	A	G
22	rs193046040	36958282	A	G
22	rs73413764	36958365	G	A
22	rs142005491	36958489	T	C
22	rs531656957	36958512	G	A
22	rs9619613	36958620	A	G
22	rs147839132	36958691	T	A
22	rs558060704	36958811	A	T
22	rs4820239	36958908	A	G
22	rs141439756	36958951	T	C
22	rs12166469	36959005	C	T
22	rs186344304	36959216	C	G
22	rs6000329	36959219	G	A
22	rs540126228	36959244	T	C
22	rs542832664	36959353	A	C
22	rs79238560	36959500	T	C
22	rs73884106	36959621	G	A
22	rs181240606	36959692	T	C
22	rs9622416	36959739	C	A
22	rs185718599	36959822	T	C
22	rs73169694	36959854	A	G
22	rs117043685	36959936	C	G
22	rs576619350	36959995	G	T
22	rs143726460	36960110	A	G
22	rs541048405	36960206	A	T
22	rs5995309	36960222	C	T
22	rs574639500	36960238	G	T
22	rs543604280	36960240	T	G
22	rs559004347	36960409	G	T
22	rs190739501	36960758	A	C
22	rs200636031	36960943	A	G
22	rs183029332	36960957	A	T
22	rs36124608	36961017	A	G
22	rs35135975	36961355	A	G
22	rs73169697	36961481	G	A
22	rs576718016	36961529	T	C
22	rs138991231	36961757	A	G
22	rs185524277	36961937	T	C
22	rs556933676	36962110	G	A
22	rs141583849	36962141	T	A
22	rs2267338	36962353	G	C
22	rs6519020	36962629	T	C
22	rs566750025	36962693	G	C
22	rs535336454	36962703	A	G
22	rs555489188	36962706	G	A
22	rs183494174	36962765	T	C
22	rs7284729	36962766	G	A
22	rs67656940	36962852	T	C
22	rs188226734	36963007	T	C
22	rs550688726	36963032	T	G
22	rs73169699	36963065	T	C
22	rs188885392	36963155	G	A
22	rs73169700	36963290	C	A
22	rs75810026	36963295	G	A
22	rs147776742	36963366	A	G
22	rs564287004	36963472	A	G
22	rs2283967	36963533	T	C
22	rs560501513	36963560	G	A
22	rs187176185	36963798	C	A
22	rs112834185	36963851	C	G
22	rs182162802	36963872	C	A
22	rs117543814	36963887	G	T
22	rs2283968	36963919	A	C
22	rs2283969	36964043	G	T
22	rs73169701	36964222	C	A
22	rs140038	36964359	T	C
22	rs564859583	36964450	C	T
22	rs141300511	36964554	T	C
22	rs189958896	36964600	T	C
22	rs144960046	36964601	A	G
22	rs567356758	36964641	A	G
22	rs182616772	36964649	A	G
22	rs549378913	36964652	T	A
22	rs371858190	36964732	A	G
22	rs73169702	36964776	A	G
22	rs534454215	36964834	C	T
22	rs76969171	36964864	G	A
22	rs149424721	36964981	T	C
22	rs1569488	36965284	C	T
22	rs74746269	36965311	C	A
22	rs549491393	36965336	G	C
22	rs188404319	36965377	T	A
22	rs1569489	36965492	G	C
22	rs148136983	36965689	A	C
22	rs141922078	36965721	A	G
22	rs534940682	36965743	C	T
22	rs551829989	36965776	A	G
22	rs147299446	36965877	A	G
22	rs140368818	36965884	A	G
22	rs1977065	36965903	C	T
22	rs79350774	36965982	A	G
22	rs147348734	36966056	T	C
22	rs115515200	36966120	C	T
22	rs17735184	36966167	A	G
22	rs183960906	36966171	T	C
22	rs1569490	36966209	T	C
22	rs2267339	36966242	T	G
22	rs181292580	36966273	T	C
22	rs117525661	36966429	A	G
22	rs185121792	36966458	G	C
22	rs8137598	36966724	C	A
22	rs544153489	36966741	T	C
22	rs141289322	36966765	A	G
22	rs190051286	36966767	A	G
22	rs16996938	36966922	C	G
22	rs150404552	36967060	A	C
22	rs181856814	36967184	A	G
22	rs34153580	36967325	A	G
22	rs577418363	36967418	T	C
22	rs114121995	36967483	A	G
22	rs538700599	36967486	A	G
22	rs112153459	36967558	C	T
22	rs555540953	36967753	A	G
22	rs60740837	36967838	T	C
22	rs8142693	36967839	A	G
22	rs5995310	36967874	A	G
22	rs199724122	36967929	A	C
22	rs376802469	36967933	C	A
22	rs140039	36967934	C	A
22	rs13057888	36967935	C	A
22	rs546905746	36967936	C	A
22	rs374825208	36967937	C	A
22	rs112158964	36967939	C	A
22	rs77426223	36967964	G	A
22	rs147391587	36968112	G	A
22	rs17808251	36968159	G	A
22	rs189807330	36968191	A	G
22	rs553672028	36968249	G	C
22	rs150510493	36968606	T	C
22	rs191255085	36968618	A	G
22	rs183055753	36968628	T	A
22	rs3859843	36969074	A	G
22	rs5995311	36969134	G	A
22	rs191276462	36969342	G	A
22	rs7293041	36969369	G	C
22	rs9619616	36969599	A	G
22	rs573450768	36969647	A	G
22	rs183469922	36969659	A	G
22	rs117778314	36969664	A	C
22	rs9622418	36969683	G	T
22	rs140040	36969932	A	G
22	rs2283970	36970287	C	T
22	rs544948456	36970367	T	C
22	rs151040249	36970733	T	G
22	rs527935697	36970796	A	T
22	rs547965954	36970852	C	A
22	rs568942572	36970863	T	C
22	rs536712201	36970868	C	A
22	rs556545835	36970904	A	G
22	rs2283971	36970912	T	C
22	rs141090771	36971083	G	A
22	rs116079570	36971200	T	G
22	rs189276599	36971375	C	A
22	rs538656984	36971514	T	C
22	rs9619618	36971549	A	G
22	rs16996946	36971848	A	G
22	rs2050140	36971957	A	C
22	rs2050141	36972156	T	G
22	rs190470944	36972159	T	C
22	rs2283973	36972188	C	T
22	rs137958638	36972270	T	G
22	rs541841654	36972289	T	C
22	rs149489916	36972324	G	T
22	rs143854905	36972373	T	C
22	rs4820241	36972401	C	A
22	rs548132189	36972546	T	C
22	rs61252188	36972585	T	A
22	rs55854319	36972618	C	T
22	rs2283974	36972654	A	T
22	rs535450393	36972656	T	A
22	rs557354494	36972829	T	C
22	rs183335059	36972924	A	G
22	rs183235850	36973023	T	C
22	rs557682703	36973131	T	G
22	rs150567528	36973167	G	A
22	rs546836109	36973425	A	G
22	rs150018203	36973465	A	G
22	rs112033560	36973469	T	C
22	rs184372145	36973481	C	G
22	rs189126136	36973557	T	C
22	rs192417309	36973580	T	C
22	rs2283975	36973659	T	C
22	rs2283976	36973662	A	G
22	rs564292387	36973675	C	G
22	rs144919080	36973690	T	C
22	rs147946754	36973748	A	G
22	rs2283977	36973758	T	C
22	rs570939464	36973907	T	A
22	rs141861446	36973948	A	G
22	rs555643949	36974039	A	G
22	rs2283978	36974153	A	C
22	rs564630967	36974336	T	C
22	rs527335149	36974425	C	A
22	rs549628046	36974476	T	C
22	rs75114484	36974532	A	G
22	rs150126131	36974570	T	C
22	rs181237818	36974791	A	G
22	rs115511343	36974850	G	C
22	rs141486896	36974893	T	G
22	rs16996958	36974964	A	G
22	rs145245420	36975006	T	C
22	rs571885929	36975373	G	C
22	rs187897979	36975430	G	A
22	rs574394781	36975483	T	C
22	rs144020029	36975751	G	C
22	rs113113993	36975956	A	C
22	rs148672217	36975995	T	C
22	rs574466989	36976078	C	G
22	rs140828909	36976129	C	T
22	rs188968594	36976181	A	G
22	rs116075237	36976330	A	G
22	rs73413786	36976334	C	T
22	rs145345232	36976410	A	G
22	rs2267340	36976510	T	G
22	rs149202218	36976578	T	C
22	rs2267341	36976975	C	T
22	rs146681302	36977012	G	A
22	rs532455734	36977260	T	C
22	rs568215838	36977484	C	T
22	rs16996960	36977550	T	C
22	rs116207849	36977579	C	T
22	rs150179780	36977726	T	C
22	rs530698261	36977821	T	C
22	rs149287725	36977892	A	C
22	rs9622420	36978019	G	T
22	rs4821503	36978190	C	T
22	rs140787318	36978215	A	G
22	rs191818613	36978217	G	C
22	rs561911397	36978244	A	G
22	rs73171810	36978260	T	G
22	rs147453456	36978266	C	G
22	rs9622421	36978325	G	A
22	rs528959757	36978407	G	A
22	rs11704411	36978453	T	C
22	rs4821504	36978457	T	C
22	rs4821505	36978529	T	C
22	rs535468860	36978586	A	G
22	rs2283980	36978740	A	G
22	rs151105351	36978801	A	C
22	rs529051425	36978920	T	C
22	rs542368182	36978951	G	A
22	rs562555891	36978989	T	C
22	rs534233635	36978993	T	C
22	rs558164177	36979267	A	G
22	rs371299589	36979427	T	C
22	rs5995313	36979489	A	G
22	rs5995314	36979490	G	A
22	rs560838859	36979546	T	A
22	rs17808379	36979569	G	A
22	rs569404716	36979614	A	T
22	rs571678081	36979639	T	C
22	rs73171811	36979780	G	C
22	rs17735341	36979808	G	A
22	rs7285742	36980102	A	G
22	rs35686663	36980137	T	C
22	rs549386198	36980220	T	C
22	rs528347189	36980221	A	G
22	rs149044126	36980306	T	C
22	rs556003728	36980425	T	C
22	rs183976762	36980624	T	C
22	rs534497297	36980765	C	A
22	rs75299174	36980829	A	G
22	rs56777294	36980890	T	C
22	rs547546427	36980894	T	C
22	rs3788520	36980951	T	C
22	rs11913953	36981085	T	C
22	rs9622423	36981256	C	T
22	rs564249254	36981270	T	C
22	rs527845092	36981332	A	G
22	rs11913996	36981407	G	A
22	rs114081175	36981550	T	A
22	rs572600534	36981808	A	G
22	rs17735352	36982052	G	A
22	rs548066034	36982172	G	C
22	rs41307219	36982378	C	T
22	rs539391375	36982435	G	C
22	rs4820242	36982675	G	A
22	rs112574933	36982813	G	C
22	rs60696175	36983006	C	T
22	rs5756245	36983023	A	G
22	rs112412578	36983169	G	T
22	rs117905839	36983372	T	C
22	rs2235681	36983404	G	C
22	rs144245296	36983425	C	T
22	rs2235682	36983428	A	G
22	rs553113495	36983449	A	G
22	rs146357556	36983607	T	G
22	rs200853858	36983645	T	C
22	rs114868988	36983828	C	T
22	rs111927599	36983836	T	C
22	rs144037921	36983890	A	G
22	rs713641	36983961	G	A
22	rs59813328	36984096	T	C
22	rs140779390	36984117	T	G
22	rs9619621	36984197	A	G
22	rs11913667	36984232	A	G
22	rs9622424	36984307	T	C
22	rs558039682	36984318	T	C
22	rs738467	36984387	T	A
22	rs531168405	36984518	T	C
22	rs547154117	36984640	T	C
22	rs145957648	36984864	G	T
22	rs183184153	36984874	A	C
22	rs16997001	36984918	T	C
22	rs148105435	36985015	T	C
22	rs2899267	36985050	T	C
22	rs1807732	36985194	C	T
22	rs2013886	36985201	G	C
22	rs192505855	36985309	C	T
22	rs2013924	36985354	G	A
22	rs61122011	36985499	T	C
22	rs184990709	36985720	G	A
22	rs543230796	36985774	A	C
22	rs117563437	36985809	A	T
22	rs6000336	36985890	G	A
22	rs146406131	36985939	G	A
22	rs555915775	36986026	A	G
22	rs2283981	36986092	C	T
22	rs193192682	36986096	T	G
22	rs563613543	36986195	G	A
22	rs2283982	36986227	T	C
22	rs144351712	36986333	C	T
22	rs111706658	36986345	G	C
22	rs142133547	36986460	A	C
22	rs139065995	36986535	G	A
22	rs569522815	36986549	A	C
22	rs538454231	36986557	T	C
22	rs552291255	36986566	A	T
22	rs554630459	36986653	G	C
22	rs2283983	36986676	C	T
22	rs6000338	36987072	A	G
22	rs541097991	36987078	C	G
22	rs560961947	36987083	G	A
22	rs116530168	36987091	A	T
22	rs116017697	36987093	A	T
22	rs6000339	36987114	T	C
22	rs552064993	36987126	A	C
22	rs548268439	36987173	C	T
22	rs145583313	36987241	A	G
22	rs6000340	36987254	C	T
22	rs111342462	36987267	T	A
22	rs9607360	36987289	C	T
22	rs113982305	36987318	T	C
22	rs5995316	36987322	T	C
22	rs73171817	36987368	A	G
22	rs77601381	36987577	C	G
22	rs186706925	36987795	T	G
22	rs55659228	36987861	G	A
22	rs554678831	36987894	C	G
22	rs116327712	36987993	C	G
22	rs5756248	36988118	A	G
22	rs5756249	36988252	T	A
22	rs2283984	36988584	G	A
22	rs2283985	36988654	G	A
22	rs117601433	36988871	C	T
22	rs532827986	36988913	T	C
22	rs550838490	36989194	T	C
22	rs926543	36989327	T	G
22	rs149271064	36989362	A	G
22	rs2283986	36989406	G	A
22	rs113122335	36989421	T	C
22	rs115822484	36989676	A	G
22	rs188441788	36989799	C	T
22	rs6000342	36989950	G	A
22	rs115518957	36990017	C	T
22	rs568759860	36990053	C	G
22	rs144996798	36990064	T	C
22	rs529340069	36990453	A	C
22	rs549422349	36990457	A	G
22	rs189111011	36990556	T	A
22	rs112756128	36990655	T	A
22	rs145737369	36990728	A	G
22	rs74997767	36990800	A	G
22	rs369490375	36990812	A	G
22	rs576033611	36990882	G	T
22	rs190600162	36991094	A	G
22	rs75005668	36991263	T	G
22	rs5995318	36991349	A	G
22	rs138254766	36991424	G	C
22	rs3788521	36992487	C	G
22	rs187630093	36992516	C	T
22	rs117203126	36992588	G	A
22	rs112958951	36992779	C	T
22	rs529966548	36992906	A	G
22	rs543667124	36992907	G	A
22	rs150883250	36992932	C	G
22	rs139521974	36992993	T	C
22	rs73171821	36993088	C	G
22	rs572183761	36993267	T	C
22	rs147134363	36993369	A	C
22	rs78514439	36993670	A	G
22	rs530521156	36993705	G	A
22	rs187450059	36993808	T	C
22	rs4821506	36994063	T	C
22	rs117361243	36994661	A	G
22	rs568521091	36994768	A	G
22	rs539749856	36994911	C	A
22	rs140599289	36994956	T	C
22	rs542028011	36994998	T	C
22	rs78387866	36995186	C	A
22	rs144328798	36995262	G	A
22	rs531045947	36995399	C	T
22	rs568209670	36995401	C	T
22	rs575304426	36995619	T	C
22	rs6519021	36995620	G	A
22	rs150196112	36995738	A	C
22	rs74954620	36995909	A	G
22	rs114918847	36995977	C	G
22	rs569534483	36996128	T	C
22	rs117558925	36996189	C	A
22	rs114731577	36996261	T	C
22	rs4820243	36996498	C	A
22	rs147177021	36996616	T	C
22	rs138732888	36996840	T	C
22	rs114972256	36997338	T	C
22	rs540777255	36997532	C	T
22	rs139182048	36997676	T	C
22	rs531518222	36997776	T	C
22	rs73171822	36997871	T	G
22	rs547128492	36997884	G	A
22	rs368910313	36997986	T	C
22	rs538540750	36998124	G	T
22	rs540808065	36998373	A	T
22	rs112356056	36998376	A	G
22	rs9619623	36998419	T	A
22	rs527508726	36998535	T	C
22	rs529759021	36998590	A	G
22	rs554081141	36998894	A	G
22	rs5756255	36998907	C	T
22	rs183493699	36998922	G	C
22	rs188436000	36998923	T	C
22	rs113474217	36999348	C	G
22	rs527598863	36999364	T	G
22	rs12165853	36999496	G	A
22	rs4821508	36999514	G	T
22	rs150495469	36999812	T	G
22	rs142495140	36999962	G	A
22	rs111268400	37000013	G	A
22	rs543581762	37000018	T	C
22	rs181320206	37000542	G	A
22	rs2092408	37000586	C	T
22	rs4821509	37000661	G	T
22	rs577107974	37000662	T	C
22	rs4630864	37000779	C	T
22	rs146043490	37001041	G	C
22	rs182305741	37001068	C	T
22	rs117593504	37001106	A	G
22	rs565815314	37001284	T	G
22	rs189811418	37001341	T	C
22	rs139977646	37001443	T	C
22	rs111818521	37001476	A	G
22	rs9622429	37001495	G	T
22	rs12484013	37001575	T	C
22	rs12484003	37001576	G	A
22	rs146247036	37001667	A	T
22	rs11704051	37002064	A	G
22	rs117797224	37002152	T	C
22	rs113684212	37002232	A	G
22	rs570816574	37002257	A	T
22	rs557334285	37002440	A	G
22	rs573410153	37002481	G	C
22	rs542077553	37002503	T	G
22	rs148518450	37002513	T	C
22	rs117441328	37002653	C	T
22	rs147732829	37003138	C	T
22	rs191725078	37003247	T	G
22	rs146699176	37003284	A	C
22	rs192497811	37003450	A	G
22	rs4821510	37003456	T	C
22	rs117290764	37003665	T	C
22	rs116580053	37003688	T	C
22	rs11705231	37003891	C	T
22	rs114072460	37004125	C	G
22	rs5756259	37004171	C	T
22	rs144607788	37004400	G	A
22	rs564782218	37004708	G	C
22	rs115730806	37005237	T	C
22	rs574095043	37005244	A	G
22	rs181965864	37005256	T	G
22	rs556138318	37005263	T	C
22	rs113944761	37005273	C	T
22	rs541245152	37005397	A	G
22	rs560887086	37005420	A	G
22	rs112213986	37005579	A	G
22	rs547976462	37005820	T	C
22	rs538627760	37006080	A	G
22	rs557202270	37006118	G	A
22	rs2267342	37006131	A	C
22	rs115249938	37006202	G	A
22	rs2267343	37006317	T	C
22	rs559045285	37006322	T	C
22	rs2267344	37006344	G	C
22	rs5756260	37006405	G	T
22	rs549913071	37006632	C	T
22	rs554559676	37006676	T	C
22	rs545530938	37006893	T	C
22	rs140789779	37006896	T	C
22	rs2267346	37007470	T	C
22	rs138540479	37007761	T	C
22	rs145601413	37007792	T	G
22	rs138092632	37007876	G	A
22	rs6000349	37007959	C	A
22	rs192469084	37008002	C	T
22	rs543747472	37008240	G	C
22	rs546095328	37008288	A	G
22	rs5756261	37008330	C	T
22	rs115711891	37008354	G	A
22	rs713952	37008487	T	C
22	rs188162699	37008499	G	A
22	rs555035720	37008566	G	A
22	rs192921303	37008575	T	C
22	rs184381351	37008576	A	G
22	rs6000350	37008678	G	A
22	rs5995319	37008792	T	C
22	rs738977	37008928	A	G
22	rs114756575	37009164	C	T
22	rs12158845	37009203	G	C
22	rs28508310	37009205	C	G
22	rs192445601	37009450	T	C
22	rs540192512	37009673	G	A
22	rs144919128	37009706	A	G
22	rs568663217	37009785	A	G
22	rs76050799	37009850	T	C
22	rs75001196	37009946	C	T
22	rs563718684	37010187	A	G
22	rs185046693	37010264	G	C
22	rs536203515	37010286	T	C
22	rs115015919	37010354	T	C
22	rs114464646	37010801	G	A
22	rs115456620	37010804	T	A
22	rs11913713	37010854	A	G
22	rs6000351	37010867	A	G
22	rs569595812	37010879	C	G
22	rs12160203	37010929	A	G
22	rs2283987	37010990	T	C
22	rs190615984	37011334	T	A
22	rs16997040	37011350	T	G
22	rs543461010	37011384	T	G
22	rs5756263	37011559	T	C
22	rs1475985	37011648	G	A
22	rs79799553	37011790	G	T
22	rs563334990	37012134	T	C
22	rs2899268	37012219	A	T
22	rs5756264	37012281	G	T
22	rs5756265	37012300	G	A
22	rs2413411	37012321	A	G
22	rs5750276	37012574	C	T
22	rs5750277	37012618	G	T
22	rs6000352	37012628	C	T
22	rs75917909	37012711	G	A
22	rs143912175	37012929	A	G
22	rs2267347	37012953	A	G
22	rs2267348	37013167	C	G
22	rs139154124	37013293	G	T
22	rs563867679	37013309	T	A
22	rs2267349	37013380	C	T
22	rs738975	37013393	A	G
22	rs2267350	37013455	A	G
22	rs4821511	37013609	A	G
22	rs184160568	37013620	G	A
22	rs189551610	37013689	A	C
22	rs4821512	37013694	A	C
22	rs4821513	37013819	C	T
22	rs144691392	37013860	T	C
22	rs148577561	37014070	G	T
22	rs6000353	37014098	A	G
22	rs41296239	37014344	T	C
22	rs2283988	37014498	T	C
22	rs76798417	37014521	A	G
22	rs188911242	37014576	A	C
22	rs2283989	37014697	G	A
22	rs4820244	37014742	C	A
22	rs4821514	37014763	T	C
22	rs2283990	37014825	G	C
22	rs116048381	37015151	A	G
22	rs540030885	37015160	T	G
22	rs2283991	37015183	T	G
22	rs5756267	37015194	A	G
22	rs2283992	37015271	A	T
22	rs2283993	37015329	G	A
22	rs10427872	37015357	T	A
22	rs185863978	37015405	A	C
22	rs75771494	37015408	A	G
22	rs2267351	37015518	A	G
22	rs149868885	37015625	A	G
22	rs577952097	37015632	A	G
22	rs2299831	37015800	T	C
22	rs562494335	37015880	A	G
22	rs2267352	37015916	G	A
22	rs12106657	37015951	C	T
22	rs567187955	37015979	A	G
22	rs149106402	37016188	A	G
22	rs2267353	37016262	A	G
22	rs929008	37016435	T	C
22	rs2283994	37016614	T	C
22	rs141291765	37016619	C	G
22	rs538470736	37016918	C	T
22	rs765638	37017153	A	T
22	rs58301447	37017246	T	C
22	rs28590203	37017293	T	G
22	rs141478071	37017330	A	G
22	rs2283995	37017368	C	T
22	rs6000354	37017491	T	C
22	rs550115225	37017547	T	G
22	rs5750279	37017683	C	G
22	rs74806755	37017690	T	A
22	rs2267354	37017791	C	G
22	rs2267355	37017890	T	C
22	rs7288234	37017907	T	C
22	rs565169582	37017950	A	C
22	rs2267356	37017953	G	A
22	rs2267357	37017982	C	T
22	rs568075063	37018226	G	A
22	rs62228786	37018577	A	C
22	rs569557844	37018777	A	G
22	rs7293217	37018834	C	T
22	rs7285253	37018862	T	C
22	rs556994097	37018883	A	G
22	rs570423055	37018914	A	G
22	rs188272737	37018962	T	C
22	rs576861881	37018996	G	A
22	rs543582231	37019016	G	A
22	rs9754467	37019059	G	A
22	rs190099996	37019113	A	G
22	rs568189335	37019182	T	C
22	rs78983030	37019410	C	T
22	rs555223701	37019469	T	C
22	rs6000355	37019918	A	G
22	rs11705105	37019933	G	A
22	rs75311977	37020055	C	T
22	rs5756268	37020141	T	C
22	rs146975330	37020276	A	G
22	rs553524184	37020318	T	C
22	rs143730285	37020380	T	C
22	rs148115584	37020476	C	G
22	rs141814532	37020509	A	G
22	rs73884116	37020678	C	G
22	rs568759419	37020696	G	A
22	rs117460893	37020774	C	T
22	rs2267358	37021215	G	A
22	rs2267359	37021398	G	A
22	rs566943043	37021467	A	G
22	rs182074428	37021481	A	G
22	rs2267360	37021537	G	A
22	rs2246071	37021795	G	A
22	rs561715470	37021992	C	A
22	rs111267743	37021997	C	T
22	rs148639132	37022028	A	G
22	rs191569558	37022052	T	C
22	rs142047159	37022127	T	C
22	rs530028449	37022262	T	C
22	rs2032466	37022486	G	C
22	rs2283996	37022532	A	G
22	rs548899700	37022651	T	C
22	rs5756269	37022732	A	T
22	rs533955811	37022886	A	T
22	rs5756270	37023096	A	C
22	rs145320381	37023302	A	G
22	rs529972962	37023548	G	A
22	rs569931585	37023716	A	C
22	rs116945216	37023741	T	C
22	rs534706033	37023986	A	G
22	rs572387527	37024149	T	C
22	rs41307221	37024359	T	C
22	rs5756271	37024493	C	G
22	rs5756272	37024501	A	G
22	rs186734346	37024543	T	C
22	rs2283997	37024953	C	G
22	rs738974	37025274	A	C
22	rs738973	37025592	A	T
22	rs78776234	37025675	A	G
22	rs565935665	37025677	A	G
22	rs2032465	37025819	G	A
22	rs76021452	37025927	A	G
22	rs183365117	37025948	T	A
22	rs138425596	37026029	C	G
22	rs139494987	37026402	A	G
22	rs76764226	37026494	C	G
22	rs131830	37026995	G	A
22	rs566339871	37027108	T	C
22	rs533538846	37027172	A	G
22	rs147206128	37027227	T	C
22	rs131829	37027467	A	G
22	rs116123320	37027535	A	C
22	rs8135364	37027630	G	A
22	rs140527	37027680	C	T
22	rs113806377	37028010	C	T
22	rs79384264	37028090	A	G
22	rs16997076	37028150	A	G
22	rs4821516	37028233	A	T
22	rs188258799	37028234	T	A
22	rs562467237	37028279	T	C
22	rs59789918	37028359	T	C
22	rs564738075	37028360	A	G
22	rs181087637	37028383	A	G
22	rs146784580	37028756	T	C
22	rs544624990	37028874	T	C
22	rs184373812	37029012	A	C
22	rs181334191	37029537	A	G
22	rs77474561	37029564	C	T
22	rs117332339	37029725	G	A
22	rs73884117	37029777	G	A
22	rs143334501	37029783	T	C
22	rs2283999	37029920	A	G
22	rs142745824	37030048	C	T
22	rs12158678	37030172	T	G
22	rs527625873	37030231	T	C
22	rs10427763	37030247	A	T
22	rs181843239	37030335	A	G
22	rs10427730	37030338	G	A
22	rs143388661	37031002	C	T
22	rs150513499	37031112	T	C
22	rs545245644	37031258	C	G
22	rs182769600	37031590	C	T
22	rs144545788	37031836	A	G
22	rs535477600	37031888	G	A
22	rs9622435	37031985	C	T
22	rs144102201	37032030	A	G
22	rs118145942	37032127	A	G
22	rs9622436	37032163	G	A
22	rs187459646	37032337	A	C
22	rs144185183	37032339	T	C
22	rs370097404	37032395	T	C
22	rs550626757	37032396	A	G
22	rs141087799	37032461	T	C
22	rs538961371	37032477	A	G
22	rs557379956	37032869	A	G
22	rs566334399	37033122	A	G
22	rs140526	37033264	T	G
22	rs41304667	37033412	C	T
22	rs112824995	37033567	A	C
22	rs60104527	37033603	G	T
22	rs73415638	37033616	T	C
22	rs146004619	37034024	A	G
22	rs543976757	37034120	G	C
22	rs181371901	37034189	G	A
22	rs528820414	37034200	A	G
22	rs139606869	37034237	T	C
22	rs182653831	37035085	A	G
22	rs7288612	37035127	C	A
22	rs7289090	37035150	A	G
22	rs553648071	37035169	A	G
22	rs117676432	37035183	A	G
22	rs544876743	37035911	C	T
22	rs73415640	37036117	G	T
22	rs7285296	37036492	T	C
22	rs556229222	37036607	T	C
22	rs73415642	37036616	A	C
22	rs78610665	37036622	A	G
22	rs187810911	37036674	A	C
22	rs117136464	37036742	T	C
22	rs73415644	37036745	T	C
22	rs116341063	37037025	T	C
22	rs150124847	37037556	A	G
22	rs534198678	37037588	A	C
22	rs7286870	37037976	A	T
22	rs143457481	37038177	C	T
22	rs536456876	37038313	A	T
22	rs75704354	37038424	T	C
22	rs75191616	37038461	T	C
22	rs41310250	37038514	C	T
22	rs80087820	37038648	T	C
22	rs145993986	37038774	G	C
22	rs558747835	37039062	T	C
22	rs190120321	37039228	T	C
22	rs74760702	37039339	A	C
22	rs186881983	37039350	C	T
22	rs5756277	37039525	A	G
22	rs62228790	37039529	G	A
22	rs13433599	37039537	G	A
22	rs535101840	37039541	G	A
22	rs118120967	37039599	A	C
22	rs182081971	37039925	A	T
22	rs7287114	37040092	T	C
22	rs116869206	37040155	T	G
22	rs5995320	37040199	T	C
22	rs190198123	37041226	A	C
22	rs557531717	37041359	T	C
22	rs562284974	37041516	A	G
22	rs12168324	37041669	G	A
22	rs555308949	37041872	G	A
22	rs9610553	37042030	A	G
22	rs7289627	37042192	G	T
22	rs181970638	37042286	T	C
22	rs185213753	37042294	T	C
22	rs540252917	37042358	T	G
22	rs9622439	37042969	A	G
22	rs538050914	37042995	A	G
22	rs6000361	37043218	C	T
22	rs116043964	37043316	G	T
22	rs111903107	37043370	T	C
22	rs6000362	37043383	T	C
22	rs6000363	37043488	T	C
22	rs6000364	37043667	G	A
22	rs181211279	37043761	T	C
22	rs73884123	37043945	T	C
22	rs191427398	37043994	T	C
22	rs141483548	37044011	T	C
22	rs147456283	37044184	T	C
22	rs113515853	37044498	T	C
22	rs529733211	37044514	C	T
22	rs533893971	37044523	T	C
22	rs145832802	37044528	T	C
22	rs148845262	37044552	G	A
22	rs9622441	37045099	G	A
22	rs9610554	37045113	C	T
22	rs190771051	37045286	T	C
22	rs144615043	37045306	T	C
22	rs150343729	37045394	A	G
22	rs9619627	37045458	C	T
22	rs574553315	37045488	A	G
22	rs138058134	37045674	T	C
22	rs187801171	37045826	C	A
22	rs6000365	37046154	T	C
22	rs117649965	37046357	G	A
22	rs7292489	37046494	C	T
22	rs552709293	37046576	C	A
22	rs566140670	37046579	A	C
22	rs535062021	37046597	A	T
22	rs9622443	37046598	T	A
22	rs131825	37046761	G	C
22	rs561709909	37046857	A	G
22	rs532764976	37047093	C	T
22	rs552797410	37047098	T	C
22	rs8137408	37047138	T	C
22	rs528561987	37047146	A	G
22	rs184506334	37047150	A	G
22	rs377138668	37047194	C	T
22	rs9622445	37047346	A	G
22	rs539288903	37047367	T	C
22	rs552728660	37047368	A	C
22	rs6000366	37047464	C	T
22	rs555647096	37047707	C	T
22	rs181467592	37047948	C	T
22	rs9622446	37048112	T	C
22	rs577198055	37048164	T	C
22	rs5995321	37048318	T	C
22	rs568357360	37048598	A	C
22	rs557761222	37048630	T	A
22	rs547456142	37048664	A	G
22	rs573387287	37048713	T	A
22	rs530905161	37048902	A	C
22	rs16997099	37048910	A	G
22	rs190908906	37049335	T	C
22	rs111303425	37049369	G	C
22	rs142120928	37049378	C	A
22	rs5756281	37049384	G	C
22	rs145998455	37049543	A	C
22	rs572299096	37049574	T	C
22	rs187931640	37049634	T	C
22	rs533810158	37049677	G	A
22	rs553484206	37049693	T	A
22	rs557800682	37049728	A	T
22	rs191069202	37049842	A	G
22	rs5995322	37050134	A	G
22	rs547404064	37050264	C	T
22	rs79787106	37050357	A	G
22	rs557906800	37050415	C	T
22	rs78051341	37050429	T	C
22	rs5995323	37050479	T	A
22	rs9306311	37050675	G	C
22	rs5756282	37050870	T	G
22	rs111314478	37050922	T	C
22	rs574072454	37051098	A	G
22	rs78096699	37051454	A	G
22	rs146133172	37051536	A	T
22	rs151140344	37051562	G	A
22	rs551663406	37051573	C	G
22	rs567683249	37051815	T	C
22	rs536735465	37051817	C	T
22	rs556660803	37051824	T	C
22	rs573331866	37051913	A	G
22	rs5995324	37052011	T	C
22	rs113274993	37052190	G	C
22	rs142430872	37052241	C	T
22	rs531991563	37052308	A	T
22	rs545386276	37052351	C	G
22	rs547710637	37052416	G	T
22	rs112745294	37052710	T	C
22	rs150409324	37052711	A	G
22	rs111272207	37052736	A	G
22	rs541732831	37052774	T	C
22	rs565934216	37052775	A	G
22	rs77657963	37052790	A	G
22	rs73415660	37052858	A	G
22	rs545510819	37053011	A	G
22	rs138988226	37053186	C	T
22	rs142148459	37053271	T	C
22	rs2284000	37053338	G	C
22	rs1883987	37053469	C	T
22	rs5995325	37053565	C	G
22	rs73884126	37053814	T	G
22	rs73884127	37053819	T	C
22	rs548600757	37053833	G	A
22	rs73884128	37053834	A	G
22	rs150516965	37053948	G	A
22	rs185868192	37053954	A	G
22	rs73415662	37054060	T	A
22	rs555471820	37054148	G	C
22	rs9622447	37054242	A	T
22	rs9622448	37054397	T	C
22	rs147822895	37054451	A	G
22	rs141281663	37054461	A	G
22	rs191175606	37054583	A	T
22	rs528373816	37054664	T	C
22	rs74916398	37054665	A	G
22	rs185894046	37054829	G	C
22	rs117152288	37054867	A	T
22	rs8138176	37054871	T	C
22	rs190263989	37054939	A	C
22	rs148963205	37054968	A	G
22	rs182903343	37055006	T	C
22	rs114028279	37055291	A	G
22	rs16997112	37055436	T	G
22	rs187585640	37055454	A	G
22	rs138260813	37055470	T	C
22	rs560231978	37055485	T	C
22	rs73415668	37055704	G	A
22	rs547367307	37055845	C	G
22	rs567085611	37055848	T	C
22	rs114826859	37056016	T	C
22	rs115330652	37056111	T	C
22	rs6000370	37056207	T	C
22	rs6000371	37056385	G	A
22	rs6000372	37056423	C	A
22	rs549273201	37056535	G	A
22	rs9622449	37056599	G	T
22	rs141503649	37056634	T	C
22	rs13340051	37056697	A	G
22	rs9619629	37056702	A	G
22	rs183627478	37056790	T	G
22	rs56992833	37056957	C	T
22	rs7292957	37057019	A	G
22	rs570001123	37057273	A	T
22	rs6519024	37057349	A	G
22	rs543046363	37057397	T	C
22	rs6519025	37057403	C	A
22	rs182046053	37057447	T	G
22	rs6000373	37057532	C	T
22	rs11913295	37057553	C	T
22	rs11913141	37057614	T	C
22	rs6000374	37057722	A	T
22	rs556593591	37057919	G	A
22	rs75753261	37057931	C	G
22	rs5995326	37058066	G	A
22	rs6000375	37058070	G	A
22	rs12160281	37058254	T	C
22	rs550307426	37058262	T	C
22	rs140494833	37058286	T	C
22	rs9619630	37058430	G	A
22	rs115925276	37058695	A	G
22	rs6519028	37058699	A	G
22	rs8141076	37058738	A	T
22	rs6519029	37058750	G	A
22	rs150022537	37058824	A	G
22	rs186677662	37058934	G	C
22	rs139640878	37096738	C	G
22	rs4821518	37096742	T	C
22	rs2284016	37096794	C	T
22	rs190143256	37096859	T	C
22	rs2284017	37096927	T	C
22	rs117584754	37096962	A	G
22	rs141424903	37097314	C	T
22	rs539727481	37097351	T	C
22	rs542347312	37097456	A	G
22	rs2284018	37097564	T	C
22	rs150258968	37097720	T	C
22	rs145871640	37097721	A	T
22	rs75757653	37097724	A	G
22	rs540135348	37097727	C	T
22	rs41307225	37098244	T	A
22	rs200548912	37098386	C	G
22	rs542472417	37098804	A	G
22	rs531332061	37098890	A	T
22	rs9607372	37098891	T	A
22	rs73154810	37098892	T	A
22	rs547320643	37099065	C	G
22	rs568250517	37099355	A	G
22	rs186748334	37099449	A	C
22	rs33997421	37099538	C	G
22	rs118059048	37099691	A	G
22	rs184131482	37100052	A	G
22	rs2267361	37100260	A	G
22	rs9622455	37100391	T	C
22	rs187355530	37100476	G	A
22	rs60653964	37100647	C	T
22	rs79475086	37100650	A	G
22	rs549607372	37100996	T	C
22	rs5756296	37101347	C	A
22	rs576766606	37101380	C	G
22	rs150786719	37101528	A	G
22	rs139213247	37101563	A	G
22	rs79768654	37101673	T	A
22	rs554660724	37101694	A	G
22	rs2746970	37101858	G	C
22	rs2746971	37101890	C	T
22	rs4821519	37102100	C	G
22	rs561066054	37102101	T	G
22	rs530098399	37102146	G	A
22	rs538595741	37102225	G	C
22	rs2413415	37102242	C	T
22	rs201231822	37102254	T	C
22	rs5756298	37102271	T	C
22	rs79476251	37102573	C	T
22	rs532548835	37102612	T	A
22	rs5756299	37102635	G	T
22	rs5750284	37102925	A	G
22	rs142281289	37103417	T	C
22	rs181649714	37103497	T	C
22	rs75709589	37103528	A	G
22	rs5756300	37103563	G	A
22	rs73884145	37104025	T	G
22	rs558450320	37104044	A	T
22	rs142058545	37104145	C	G
22	rs5750285	37104248	G	C
22	rs554915858	37104253	G	A
22	rs182215862	37104363	T	G
22	rs11705610	37104419	C	T
22	rs562045203	37104475	A	G
22	rs5756301	37104767	G	A
22	rs5756302	37104873	T	C
22	rs565580685	37105057	A	G
22	rs1883988	37105180	A	G
22	rs146000023	37105332	G	A
22	rs73154815	37105374	G	C
22	rs6000393	37105407	A	G
22	rs1883989	37105470	C	T
22	rs114944803	37105577	T	C
22	rs573509188	37105630	A	C
22	rs567131721	37105801	T	C
22	rs142163507	37105802	A	G
22	rs5756304	37105820	A	G
22	rs139800412	37106090	T	G
22	rs5750287	37106367	A	G
22	rs12628334	37106385	C	T
22	rs11704254	37106607	T	C
22	rs569453535	37106640	A	G
22	rs531759652	37106652	C	G
22	rs117786091	37106669	T	C
22	rs117959568	37106765	T	C
22	rs5756305	37106788	A	G
22	rs147745391	37106904	A	G
22	rs558625077	37106932	T	C
22	rs541045474	37106954	A	G
22	rs75174510	37106955	A	C
22	rs551654074	37107136	T	C
22	rs114148007	37107137	A	G
22	rs79477372	37107266	C	A
22	rs538851317	37107376	T	C
22	rs554651767	37107549	G	A
22	rs180692758	37107568	T	C
22	rs140232745	37107866	C	A
22	rs547474554	37107893	G	C
22	rs569950570	37108093	T	C
22	rs6000394	37108148	A	G
22	rs181364822	37108168	A	G
22	rs5756307	37108265	T	C
22	rs5750290	37108298	A	G
22	rs561066303	37108434	A	T
22	rs5756308	37108466	T	G
22	rs565939855	37108542	A	C
22	rs1894512	37108543	A	G
22	rs5756309	37108551	G	A
22	rs5750291	37108657	T	C
22	rs9610569	37108683	G	A
22	rs12483876	37108692	A	G
22	rs5756310	37108722	C	T
22	rs75916916	37108858	T	C
22	rs114839276	37108859	A	G
22	rs574623409	37108929	A	C
22	rs117671647	37109015	A	C
22	rs532411102	37109051	T	C
22	rs150295436	37109241	C	T
22	rs6519032	37109309	A	G
22	rs114554922	37109365	C	T
22	rs5756311	37109454	G	C
22	rs548136980	37109566	T	C
22	rs5995332	37109653	C	A
22	rs191745581	37109792	G	A
22	rs7291961	37109935	A	T
22	rs118041260	37110264	T	C
22	rs2064459	37110269	T	C
22	rs60175222	37110305	A	T
22	rs144841143	37110435	A	T
22	rs550938596	37110713	A	T
22	rs9607373	37110726	G	C
22	rs41376249	37110759	A	G
22	rs116871141	37110943	G	C
22	rs186048045	37111086	T	C
22	rs191344459	37111120	A	G
22	rs188633280	37111186	T	A
22	rs553537918	37111321	A	G
22	rs573431478	37111364	T	C
22	rs183058655	37111410	A	C
22	rs5750292	37111561	C	G
22	rs527609869	37111617	G	C
22	rs538262432	37111722	A	G
22	rs5750293	37111760	A	C
22	rs76430864	37111986	C	G
22	rs7288168	37112213	A	T
22	rs78594191	37112460	T	C
22	rs57910868	37112653	T	C
22	rs7287835	37112692	C	T
22	rs375392364	37112775	C	T
22	rs533890414	37112812	C	T
22	rs5756314	37112817	A	C
22	rs576114956	37112990	A	T
22	rs5750294	37113005	C	G
22	rs5995333	37113104	C	T
22	rs5756315	37113150	T	C
22	rs189220570	37113231	C	A
22	rs5750295	37113368	G	A
22	rs5750296	37113385	G	A
22	rs56898183	37113689	T	C
22	rs117486023	37113755	C	A
22	rs80190630	37113798	T	G
22	rs57776364	37113871	A	C
22	rs181975909	37113935	T	C
22	rs73884151	37114042	C	T
22	rs74396370	37114214	T	C
22	rs190948554	37114350	A	G
22	rs144617063	37114452	A	G
22	rs117704712	37114495	C	T
22	rs558705146	37114527	T	C
22	rs7288902	37114696	G	A
22	rs183273597	37114713	C	G
22	rs7289423	37114785	T	G
22	rs186177179	37114861	A	G
22	rs5756316	37114970	G	A
22	rs145441163	37115065	G	C
22	rs2207181	37115158	G	A
22	rs2207182	37115248	G	A
22	rs2064460	37115283	C	T
22	rs138058252	37115318	C	G
22	rs561662311	37115417	G	A
22	rs192465760	37115426	A	G
22	rs149510215	37115465	A	C
22	rs2207183	37115549	C	A
22	rs184056184	37115576	T	G
22	rs715541	37116098	G	A
22	rs116093559	37116187	A	G
22	rs192144540	37116236	T	C
22	rs5756318	37116557	T	C
22	rs117062546	37116576	T	C
22	rs539874849	37116641	T	C
22	rs141014201	37116678	A	G
22	rs143366426	37116876	T	C
22	rs737795	37117055	C	T
22	rs715582	37117084	G	A
22	rs715581	37117313	C	T
22	rs373568900	37117363	G	C
22	rs715558	37117546	A	G
22	rs542451227	37117584	T	C
22	rs5756319	37117819	C	T
22	rs181852488	37117867	C	T
22	rs9619632	37118104	T	C
22	rs2899272	37118289	C	A
22	rs180728569	37118322	T	G
22	rs139881604	37118415	T	C
22	rs933229	37118535	G	A
22	rs933228	37118543	T	C
22	rs190149496	37118802	T	C
22	rs181380251	37118953	T	C
22	rs146677346	37118959	T	C
22	rs2011135	37119361	A	C
22	rs113897520	37119410	T	C
22	rs1157053	37119497	T	G
22	rs1157052	37119616	C	T
22	rs738518	37119800	C	T
22	rs5756320	37120185	T	C
22	rs186755694	37120225	C	G
22	rs138988438	37120452	T	C
22	rs563987495	37120497	C	T
22	rs191623935	37120806	T	C
22	rs1984653	37120865	C	T
22	rs999540	37121101	A	G
22	rs556396303	37121107	G	A
22	rs576229762	37121162	G	T
22	rs545987336	37121665	T	C
22	rs11705001	37121684	G	A
22	rs56235499	37121731	A	C
22	rs550082052	37121810	A	G
22	rs16997245	37121902	A	G
22	rs559499739	37121945	T	C
22	rs184250596	37122144	T	C
22	rs73154831	37122280	T	C
22	rs738519	37122351	T	C
22	rs5756322	37122355	G	A
22	rs77929979	37122455	G	A
22	rs114939046	37122473	T	G
22	rs573013704	37122538	A	G
22	rs2078663	37122602	A	T
22	rs715492	37122603	T	C
22	rs9622461	37122615	C	A
22	rs117436097	37122724	T	C
22	rs548481624	37122800	A	G
22	rs117832878	37122831	C	T
22	rs567293786	37122972	T	C
22	rs79378768	37123295	T	C
22	rs79933810	37123366	A	G
22	rs139860169	37123468	T	C
22	rs575411955	37123469	A	G
22	rs570932550	37123660	T	C
22	rs553477812	37124143	T	C
22	rs738520	37124148	G	C
22	rs34507661	37124291	A	G
22	rs568782500	37124297	A	G
22	rs738521	37124298	T	C
22	rs557512818	37124319	A	G
22	rs187054613	37124391	G	A
22	rs564523477	37124403	G	A
22	rs149118817	37124550	C	T
22	rs551207446	37124722	T	C
22	rs546619165	37124935	A	G
22	rs9622462	37125276	A	C
22	rs573779511	37125311	A	G
22	rs16997254	37125401	T	C
22	rs114303988	37125428	A	C
22	rs9622463	37125589	A	G
22	rs3091386	37125661	C	G
22	rs538604317	37125699	T	C
22	rs7286152	37126046	C	T
22	rs112948103	37126277	G	C
22	rs529875891	37126366	T	C
22	rs78420329	37126789	T	G
22	rs186870078	37126816	G	A
22	rs12484028	37126856	T	C
22	rs2413417	37127062	G	T
22	rs2413418	37127330	T	C
22	rs112310522	37127596	C	T
22	rs185095207	37127685	A	C
22	rs189474517	37127722	T	G
22	rs117856746	37128188	A	G
22	rs554993360	37128207	T	C
22	rs180700169	37128220	T	C
22	rs738523	37128255	T	C
22	rs183852466	37128376	C	G
22	rs550078206	37128446	A	G
22	rs554829548	37128554	T	C
22	rs1569785	37128595	T	C
22	rs139620919	37128689	T	A
22	rs181515961	37128748	T	C
22	rs2013066	37128807	T	C
22	rs149733668	37128844	T	C
22	rs541535861	37128853	A	G
22	rs111459972	37129053	C	G
22	rs5756325	37129281	G	T
22	rs116805944	37129303	G	C
22	rs117670011	37129340	T	C
22	rs16997266	37129437	G	A
22	rs182128424	37129589	G	A
22	rs528716180	37129686	G	A
22	rs929037	37130078	A	G
22	rs1003738	37130272	T	C
22	rs184981399	37130308	G	C
22	rs183117853	37130578	T	C
22	rs147897770	37130612	G	A
22	rs1008065	37130711	A	G
22	rs556063457	37130840	A	T
22	rs575774177	37130853	C	T
22	rs531433751	37131146	T	C
22	rs562672587	37131445	C	A
22	rs4420794	37131542	T	A
22	rs9610575	37131657	T	C
22	rs139024673	37131665	G	A
22	rs192450736	37131668	C	G
22	rs9610576	37131707	A	G
22	rs5756327	37131859	A	G
22	rs75278208	37131884	A	G
22	rs5756328	37131934	C	G
22	rs57139571	37132004	C	T
22	rs545295300	37132043	C	G
22	rs145825527	37132045	T	C
22	rs9622465	37132329	G	C
22	rs571826193	37132597	C	T
22	rs112623765	37132918	T	C
22	rs147423807	37132975	T	C
22	rs145221116	37133116	T	C
22	rs5756330	37133413	C	T
22	rs145252696	37133664	T	G
22	rs6000397	37133677	C	T
22	rs145007994	37133815	A	T
22	rs1476010	37134037	C	G
22	rs145784858	37134368	C	T
22	rs5995336	37134562	C	T
22	rs554380926	37134701	T	C
22	rs10439916	37134725	T	G
22	rs117267458	37135103	T	C
22	rs4821520	37135134	T	G
22	rs532625160	37135219	G	A
22	rs4390848	37135305	G	A
22	rs12627960	37135416	T	C
22	rs74319981	37135489	G	C
22	rs564279449	37135525	A	G
22	rs557404989	37135916	T	G
22	rs147362001	37136037	T	C
22	rs77873028	37136259	G	A
22	rs187600965	37136282	C	G
22	rs932470	37136494	G	A
22	rs77335485	37136650	T	C
22	rs143781201	37136699	G	A
22	rs738524	37136781	G	T
22	rs1569784	37136986	C	T
22	rs62228842	37137065	A	G
22	rs9610577	37137583	G	A
22	rs184399943	37137648	G	A
22	rs188790613	37137722	G	A
22	rs5756332	37137784	G	A
22	rs551474937	37137860	A	G
22	rs2858761	37138020	T	C
22	rs557867799	37138074	A	T
22	rs2858760	37138292	G	C
22	rs9610578	37138308	C	A
22	rs528074925	37138359	T	C
22	rs4082113	37138402	C	T
22	rs529629978	37138465	G	A
22	rs185868401	37138802	T	C
22	rs376332929	37139287	G	T
22	rs550424063	37139349	A	G
22	rs55859756	37139371	C	G
22	rs190332404	37139459	T	C
22	rs145416111	37139518	C	T
22	rs572432145	37139742	G	C
22	rs545313261	37139938	A	G
22	rs183025648	37140177	T	C
22	rs9607378	37140424	G	T
22	rs12484703	37140797	G	A
22	rs539092780	37141053	C	T
22	rs572464554	37141086	A	G
22	rs143426045	37141091	T	C
22	rs2071755	37141105	A	T
22	rs574968020	37141132	A	G
22	rs543987851	37141213	T	C
22	rs12484404	37141227	C	T
22	rs368313502	37141312	A	G
22	rs550358114	37141411	A	G
22	rs539154694	37141442	G	A
22	rs187499106	37141529	A	G
22	rs34334488	37141557	T	C
22	rs575076430	37141578	C	G
22	rs549490557	37141735	G	C
22	rs566089644	37141776	C	T
22	rs190749476	37141918	A	G
22	rs77052178	37142110	A	C
22	rs149291901	37142141	C	T
22	rs556837752	37142267	A	G
22	rs73884166	37142371	T	C
22	rs566502752	37142399	A	G
22	rs2143916	37142654	A	G
22	rs555550097	37142674	A	G
22	rs118129909	37142714	T	C
22	rs540097535	37142752	T	C
22	rs62228844	37142952	T	C
22	rs184536395	37142971	T	C
22	rs151110615	37143113	A	G
22	rs11705490	37143177	A	G
22	rs11705491	37143187	A	C
22	rs372239563	37143188	C	T
22	rs376849278	37143193	G	A
22	rs369555303	37143197	C	T
22	rs577583243	37143199	G	A
22	rs540545127	37143200	C	T
22	rs560169181	37143204	C	T
22	rs11705493	37143206	A	G
22	rs11705545	37143216	G	A
22	rs11705546	37143218	G	A
22	rs80202359	37143231	T	A
22	rs564887593	37143287	G	A
22	rs527250281	37143291	A	G
22	rs549316637	37143479	T	A
22	rs6000399	37143875	G	A
22	rs182112221	37144280	T	A
22	rs558629331	37144871	C	T
22	rs56664150	37144902	T	G
22	rs6000400	37145017	G	C
22	rs9622470	37145307	C	G
22	rs547833824	37145399	C	G
22	rs113763912	37145880	A	G
22	rs561418161	37146583	A	C
22	rs12160426	37146603	A	C
22	rs552473660	37146894	T	G
22	rs528691128	37146897	T	C
22	rs139639934	37146910	G	A
22	rs77329780	37147051	T	A
22	rs545314586	37147095	T	G
22	rs572585271	37147308	T	A
22	rs541603313	37147309	T	C
22	rs191593647	37147327	G	C
22	rs530227043	37147338	G	T
22	rs374719426	37147367	G	T
22	rs369240967	37147416	T	C
22	rs553253527	37147456	A	T
22	rs376098257	37147731	T	C
22	rs576457448	37147732	G	A
22	rs539029944	37147783	C	G
22	rs28645747	37147856	C	A
22	rs374891800	37147858	A	C
22	rs140046734	37147862	T	C
22	rs145575849	37147863	G	A
22	rs28430303	37147872	A	C
22	rs28627998	37147873	G	A
22	rs28627565	37147880	T	C
22	rs28624096	37147890	C	T
22	rs28587688	37147895	G	A
22	rs374550109	37147989	T	C
22	rs565210832	37148049	A	C
22	rs539108446	37148074	G	A
22	rs74911794	37148160	T	C
22	rs145483950	37148574	T	C
22	rs2592959	37148935	T	C
22	rs143586406	37148985	A	C
22	rs561694474	37149041	G	C
22	rs544061521	37149080	T	C
22	rs530038954	37149147	A	G
22	rs6000401	37149336	T	C
22	rs116994681	37149351	C	T
22	rs538435810	37149600	T	C
22	rs114644028	37149688	T	G
22	rs552383542	37149741	T	C
22	rs188670389	37149750	A	G
22	rs577808021	37149873	T	C
22	rs138147624	37149900	G	A
22	rs73884168	37149910	A	G
22	rs565101056	37150144	A	G
22	rs141917735	37150178	T	C
22	rs542774113	37150347	T	C
22	rs544676444	37150413	T	C
22	rs150642375	37150547	A	G
22	rs116598369	37150634	A	G
22	rs557874853	37150802	G	C
22	rs41466945	37151002	C	G
22	rs192924153	37151156	G	A
22	rs556403927	37151496	A	G
22	rs189415554	37151632	A	T
22	rs548293906	37151899	T	G
22	rs145534618	37152025	T	C
22	rs558415077	37152074	T	C
22	rs61085985	37152251	T	A
22	rs111728602	37152266	C	A
22	rs576603151	37152307	A	G
22	rs527796443	37152379	A	G
22	rs185117048	37152447	G	T
22	rs539290027	37152491	C	G
22	rs370481192	37152851	T	C
22	rs112981798	37152943	T	C
22	rs182838063	37152993	A	G
22	rs572521645	37153010	A	T
22	rs59330900	37153035	T	C
22	rs62228845	37153062	A	G
22	rs135158	37153185	C	T
22	rs191356896	37153288	T	C
22	rs129333	37153289	A	G
22	rs762906	37153443	A	G
22	rs532378310	37153510	A	C
22	rs141159265	37153632	A	G
22	rs555216393	37153874	T	C
22	rs143270494	37153933	T	C
22	rs187413445	37154048	T	C
22	rs118095726	37154413	A	G
22	rs187894551	37154543	T	C
22	rs371261385	37154963	T	C
22	rs147465490	37155100	G	A
22	rs573717879	37155303	A	G
22	rs147326363	37155310	G	C
22	rs129336	37155457	A	C
22	rs570986942	37155584	A	C
22	rs533555617	37155598	A	C
22	rs540422325	37155963	A	G
22	rs76393732	37156060	C	G
22	rs113134466	37156066	T	C
22	rs76617197	37156146	T	C
22	rs560279042	37156204	A	G
22	rs538226909	37156308	C	A
22	rs188782709	37156517	T	C
22	rs181887852	37156904	G	C
22	rs78784475	37156907	T	C
22	rs5995340	37157032	T	C
22	rs143443232	37157084	A	G
22	rs3827351	37157240	C	A
22	rs117450425	37157241	A	T
22	rs540558764	37157276	G	T
22	rs543207181	37157462	G	A
22	rs531846392	37157497	A	G
22	rs9622475	37157551	C	G
22	rs130567	37157572	T	C
22	rs376938952	37157650	T	C
22	rs569717678	37157830	G	C
22	rs130568	37157846	A	C
22	rs8142622	37157847	A	G
22	rs150356841	37158035	A	G
22	rs556737835	37158135	T	C
22	rs138786716	37158690	T	C
22	rs147035223	37158872	T	C
22	rs76578586	37159101	G	C
22	rs550499370	37159124	A	T
22	rs117098009	37159202	T	A
22	rs3926888	37159350	G	A
22	rs1475995	37159393	C	T
22	rs559148003	37159432	T	G
22	rs181127574	37159441	T	C
22	rs570393567	37159707	A	C
22	rs739002	37159819	T	C
22	rs576335447	37159959	A	G
22	rs143842386	37159993	A	G
22	rs183017913	37160095	T	C
22	rs73419737	37160246	T	C
22	rs73154864	37160366	A	G
22	rs188919503	37160384	C	T
22	rs148384228	37160466	T	C
22	rs537176377	37160467	A	G
22	rs76056098	37160578	G	A
22	rs9622476	37160580	A	G
22	rs9622477	37160621	T	C
22	rs550842872	37160906	T	C
22	rs570615489	37160974	T	C
22	rs187742784	37161055	A	G
22	rs5995341	37161320	T	C
22	rs540303096	37161343	A	G
22	rs572285149	37161354	T	A
22	rs5995342	37161369	A	G
22	rs144018589	37161377	T	C
22	rs183813075	37161774	T	C
22	rs543074962	37161827	C	G
22	rs111428560	37161953	C	A
22	rs531661691	37162272	T	C
22	rs75913273	37162389	T	C
22	rs78430121	37162411	G	A
22	rs192259405	37162955	T	C
22	rs567321237	37163006	A	T
22	rs1048015	37163080	C	T
22	rs574136467	37163223	A	G
22	rs1048012	37163329	C	T
22	rs202091234	37163341	T	A
22	rs150995999	37163362	T	C
22	rs190494362	37163414	T	C
22	rs5756338	37163607	T	C
22	rs111612082	37163622	A	G
22	rs554159173	37163692	A	G
22	rs73884173	37163726	G	A
22	rs74834353	37163757	A	G
22	rs563113605	37163967	T	C
22	rs79911438	37163998	T	C
22	rs548121326	37164095	A	C
22	rs181695479	37164376	T	G
22	rs563174527	37164383	A	G
22	rs117996179	37164522	G	T
22	rs568021853	37164682	C	A
22	rs559150697	37164776	T	C
22	rs145961350	37165146	C	T
22	rs141511588	37165459	C	T
22	rs564811889	37165544	A	G
22	rs71317004	37165545	G	C
22	rs544238254	37165642	C	G
22	rs139196736	37165652	A	G
22	rs548445843	37165729	T	C
22	rs739004	37165817	C	T
22	rs183521104	37165836	A	G
22	rs739005	37165903	T	C
22	rs140467921	37166271	T	C
22	rs144433513	37166349	T	C
22	rs557624756	37166351	G	A
22	rs5756339	37166457	C	T
22	rs555562544	37166537	C	T
22	rs5750303	37166674	C	T
22	rs147689736	37166722	T	C
22	rs542313139	37167004	T	C
22	rs553043214	37167158	A	G
22	rs555637469	37167266	T	C
22	rs78457028	37167345	T	C
22	rs9619634	37167346	A	G
22	rs529267025	37167560	C	T
22	rs569180882	37167575	T	C
22	rs533702798	37167579	G	A
22	rs547166066	37167789	T	C
22	rs191574089	37167852	C	G
22	rs529498170	37167876	T	C
22	rs57917588	37167971	T	C
22	rs4821522	37168444	A	G
22	rs4821523	37168638	A	G
22	rs4821524	37168725	C	T
22	rs188772131	37168743	T	C
22	rs7285024	37168781	G	A
22	rs186799122	37168979	A	G
22	rs552108730	37169344	A	G
22	rs181716203	37169410	G	A
22	rs558878198	37169694	A	G
22	rs56727120	37169921	T	A
22	rs187642764	37169979	T	C
22	rs532042683	37169984	C	G
22	rs4821525	37169985	T	C
22	rs141636863	37170608	C	T
22	rs150581236	37170728	T	C
22	rs530382842	37170757	A	G
22	rs5750304	37170820	C	T
22	rs9610582	37170862	T	A
22	rs5750305	37170868	A	T
22	rs55943740	37170900	C	T
22	rs5750306	37170915	C	T
22	rs5750307	37170977	C	T
22	rs188377942	37171422	G	A
22	rs75044559	37171456	C	T
22	rs2009667	37171611	A	G
22	rs2187740	37172131	A	G
22	rs79815908	37172204	T	C
22	rs117270277	37172421	G	A
22	rs575301566	37172496	T	C
22	rs2187741	37172536	A	G
22	rs7287630	37172613	C	G
22	rs557346328	37172925	G	C
22	rs2157186	37173085	A	G
22	rs141526326	37173093	A	G
22	rs41434244	37173417	A	G
22	rs537470550	37173766	C	T
22	rs12161066	37173831	A	G
22	rs12158261	37173947	C	T
22	rs192713233	37173949	T	C
22	rs7287481	37173968	A	G
22	rs112632129	37174803	C	T
22	rs6000407	37174951	A	T
22	rs189531358	37175112	C	T
22	rs117539361	37175229	A	G
22	rs150845836	37175469	A	G
22	rs529965873	37175594	G	A
22	rs149980517	37175630	A	G
22	rs573924260	37175665	T	C
22	rs73419759	37175724	T	C
22	rs186656347	37175986	A	G
22	rs6000408	37176081	T	C
22	rs566619482	37176165	G	C
22	rs112034290	37176171	T	C
22	rs552296953	37176172	C	G
22	rs743775	37176199	C	T
22	rs189407628	37176578	C	G
22	rs181765055	37176746	T	G
22	rs762916	37177017	A	G
22	rs189527261	37177031	A	G
22	rs553402308	37177073	T	C
22	rs575340729	37177118	T	C
22	rs6000409	37177162	T	C
22	rs6000410	37177190	A	G
22	rs532922297	37177368	G	A
22	rs186712530	37177381	C	A
22	rs56312887	37177533	A	G
22	rs5756341	37177638	T	C
22	rs536737303	37177642	G	C
22	rs187408005	37177678	T	C
22	rs191074691	37177836	C	T
22	rs6000411	37177841	A	G
22	rs571159499	37177866	T	C
22	rs77049949	37177878	T	C
22	rs536272213	37177940	C	G
22	rs145875398	37177977	A	G
22	rs149506724	37178379	C	T
22	rs117040410	37178610	C	T
22	rs16997313	37178714	C	G
22	rs184256089	37178745	T	C
22	rs576594544	37178824	A	G
22	rs5756342	37179546	G	C
22	rs547986140	37179550	A	G
22	rs142844577	37179572	T	C
22	rs146093869	37179573	A	G
22	rs6000412	37179760	T	C
22	rs527651874	37179864	C	T
22	rs531837078	37179914	C	G
22	rs529514875	37180101	T	C
22	rs547741609	37180115	G	A
22	rs533498316	37180177	C	G
22	rs74957801	37180184	A	G
22	rs184859033	37180375	A	G
22	rs150035141	37180443	C	T
22	rs555951478	37180653	A	G
22	rs546102902	37180873	C	A
22	rs181131367	37180956	A	G
22	rs549750594	37181301	G	C
22	rs558693045	37181421	G	C
22	rs575455457	37181444	T	C
22	rs5756343	37181588	C	T
22	rs545205779	37181629	T	C
22	rs540296382	37181652	T	A
22	rs188024732	37181658	A	G
22	rs549449220	37181699	A	G
22	rs528908761	37181724	C	T
22	rs34172130	37181778	C	T
22	rs537337040	37181932	T	C
22	rs191888306	37182162	G	A
22	rs541033053	37182236	A	G
22	rs141763054	37182273	A	G
22	rs113475861	37182490	C	T
22	rs76642218	37182571	A	G
22	rs8135284	37182681	C	T
22	rs536800073	37182904	A	G
22	rs115949852	37183425	G	A
22	rs76410946	37183479	C	A
22	rs17748070	37183484	T	C
22	rs4821526	37184203	G	T
22	rs75423352	37184218	T	C
22	rs568731541	37184283	T	C
22	rs183804236	37184364	A	G
22	rs62230508	37184521	G	A
22	rs560516347	37184624	C	T
22	rs534314375	37184628	T	C
22	rs372267489	37184639	A	T
22	rs7285451	37184644	T	C
22	rs531954033	37184648	T	C
22	rs28558086	37184652	T	C
22	rs13054941	37184660	C	T
22	rs533620878	37184977	T	C
22	rs5995343	37185076	T	C
22	rs6000419	37185203	G	A
22	rs79981637	37185443	T	C
22	rs6000420	37185517	T	C
22	rs73419773	37185532	T	G
22	rs184522163	37185544	C	T
22	rs188987591	37185567	G	T
22	rs6000421	37185586	G	C
22	rs11705380	37185767	A	G
22	rs558118588	37185999	A	C
22	rs562057913	37186108	T	C
22	rs554314024	37186132	T	C
22	rs541231788	37186142	C	T
22	rs559568371	37186261	G	A
22	rs150961126	37186264	G	A
22	rs140675862	37186409	C	T
22	rs5995344	37186631	C	T
22	rs181685923	37186655	C	G
22	rs137981714	37186875	T	C
22	rs148121631	37187185	A	G
22	rs534771037	37187244	A	G
22	rs6650880	37187256	A	G
22	rs141832936	37187347	T	G
22	rs557584921	37187400	G	A
22	rs541094093	37187553	A	G
22	rs117350363	37187602	T	C
22	rs118112439	37187701	A	G
22	rs10427818	37187858	C	T
22	rs143265565	37188351	G	C
22	rs140046885	37188544	T	C
22	rs375474056	37188545	A	G
22	rs143940424	37188639	G	C
22	rs544747356	37188829	T	G
22	rs557031086	37188879	C	T
22	rs530266022	37189219	G	A
22	rs570987723	37189230	C	G
22	rs6000423	37189374	T	C
22	rs187141511	37189470	G	A
22	rs191573395	37189633	T	A
22	rs113440600	37189917	T	C
22	rs188225441	37190074	T	G
22	rs146524107	37190182	A	G
22	rs73156239	37190345	T	C
22	rs527838278	37190667	T	C
22	rs185741122	37190794	T	C
22	rs143014844	37190954	C	G
22	rs183698770	37191032	T	C
22	rs563090041	37191193	T	C
22	rs9607382	37191418	A	G
22	rs117358694	37191513	T	C
22	rs138569689	37191531	A	G
22	rs12159863	37191739	A	C
22	rs572376132	37191870	G	T
22	rs539459851	37192724	A	G
22	rs576450076	37192763	G	C
22	rs555520791	37192822	G	T
22	rs6000425	37192999	G	A
22	rs539761799	37193141	C	T
22	rs28375941	37193240	G	A
22	rs73419787	37193419	G	T
22	rs76594382	37193502	T	C
22	rs73156242	37193540	G	A
22	rs28582101	37193624	C	G
22	rs74604359	37193702	A	G
22	rs118069643	37193703	A	G
22	rs142166271	37193729	T	C
22	rs9610583	37193986	C	A
22	rs541768396	37193994	A	G
22	rs539230164	37194058	A	G
22	rs557640407	37194060	C	T
22	rs530696186	37194266	T	G
22	rs571718035	37194343	T	C
22	rs192984065	37194432	A	G
22	rs147908605	37194585	A	G
22	rs141520533	37194590	G	C
22	rs147044910	37194658	A	T
22	rs4616572	37194716	A	C
22	rs528429306	37194739	C	T
22	rs2413421	37194767	A	C
22	rs138533431	37194836	T	C
22	rs2413422	37194884	A	G
22	rs2413423	37194900	T	C
22	rs4239881	37195001	G	C
22	rs76189858	37195044	T	C
22	rs17810287	37195055	A	G
22	rs564811942	37195157	A	G
22	rs4820246	37195254	G	A
22	rs4820247	37195257	C	A
22	rs4820248	37195356	G	T
22	rs76588183	37195456	A	G
22	rs141533533	37195469	A	C
22	rs5756345	37195630	C	G
22	rs56371899	37195773	C	G
22	rs5756346	37195893	C	T
22	rs5756347	37195897	C	T
22	rs62230511	37195901	A	T
22	rs556573254	37196014	G	A
22	rs553986573	37196077	T	C
22	rs62230512	37196119	A	C
22	rs188125562	37196188	A	C
22	rs7410360	37196215	T	C
22	rs78145287	37196303	C	A
22	rs149817403	37196368	T	C
22	rs138775267	37196372	C	T
22	rs552069003	37196416	C	T
22	rs4821529	37196448	T	C
22	rs4821530	37196459	G	A
22	rs572438742	37196662	A	T
22	rs5756349	37196680	C	T
22	rs545036835	37196681	G	C
22	rs56010443	37196816	A	G
22	rs3484	37196871	G	A
22	rs2001063	37196971	C	A
22	rs547461204	37197052	T	C
22	rs4820249	37197332	A	G
22	rs574233676	37197340	C	T
22	rs147035272	37197525	A	C
22	rs4820250	37197530	A	G
22	rs181758631	37197535	A	T
22	rs185102801	37197613	A	G
22	rs4820251	37197649	A	G
22	rs571903376	37197993	G	T
22	rs13057042	37198259	G	T
22	rs59095433	37198374	A	C
22	rs13056258	37198383	A	G
22	rs12159680	37198401	T	C
22	rs13057439	37198448	C	T
22	rs370788407	37198594	A	G
22	rs137936168	37198635	T	C
22	rs6519034	37198709	A	G
22	rs6519035	37198876	T	C
22	rs148602077	37198972	T	C
22	rs11913972	37199002	T	C
22	rs5750309	37199022	T	C
22	rs58290180	37199132	C	T
22	rs191576886	37199400	G	A
22	rs2284019	37199593	T	C
22	rs537487621	37199675	A	G
22	rs536576539	37199757	A	G
22	rs2022068	37199806	A	G
22	rs538441202	37199905	A	G
22	rs4821531	37199947	C	T
22	rs573172313	37199990	A	G
22	rs1894479	37200134	A	G
22	rs185217639	37200335	A	G
22	rs9610586	37200522	C	A
22	rs181553580	37200533	C	T
22	rs118049299	37200629	A	G
22	rs7288290	37200670	T	G
22	rs2284020	37200835	A	G
22	rs117380377	37200901	G	C
22	rs566637187	37200946	T	C
22	rs556382804	37201097	A	G
22	rs560773586	37201218	A	G
22	rs12171125	37201450	G	A
22	rs2284021	37201817	T	C
22	rs2284022	37201891	C	T
22	rs77059308	37201977	C	T
22	rs4820252	37202179	C	T
22	rs4820253	37202319	C	T
22	rs762917	37202548	T	C
22	rs564298992	37202593	A	G
22	rs144463287	37202604	C	G
22	rs736721	37202706	T	C
22	rs736720	37202831	A	G
22	rs192718308	37203032	C	T
22	rs533217787	37203251	T	C
22	rs551467781	37203289	T	C
22	rs2284023	37203297	A	G
22	rs117666407	37203300	T	G
22	rs9622488	37203327	G	C
22	rs192237256	37203523	A	T
22	rs184265151	37203637	T	G
22	rs118049181	37203710	G	A
22	rs189415672	37203767	A	G
22	rs11705163	37203961	C	G
22	rs549224569	37204025	T	C
22	rs7511216	37204065	A	G
22	rs149771546	37204226	T	C
22	rs2284024	37204229	G	T
22	rs188604846	37204359	T	C
22	rs61199720	37204623	G	A
22	rs140522680	37205076	G	C
22	rs144473317	37205116	T	C
22	rs56101455	37205150	A	G
22	rs77057348	37205307	T	C
22	rs117173776	37205733	T	C
22	rs80230870	37205735	T	C
22	rs183880425	37206149	T	G
22	rs4821532	37206162	T	C
22	rs563756484	37206244	A	G
22	rs4821533	37206292	T	C
22	rs4820254	37206341	G	T
22	rs556445400	37206469	C	T
22	rs9610587	37206871	T	C
22	rs113467514	37207078	A	G
22	rs10775741	37207180	C	G
22	rs11913511	37207191	A	G
22	rs191567460	37207415	T	C
22	rs34262500	37207667	A	T
22	rs553920390	37207731	C	T
22	rs576712666	37207944	T	C
22	rs62229087	37207952	A	C
22	rs193099783	37208077	A	C
22	rs73156262	37208080	C	A
22	rs739031	37208149	G	T
22	rs542035695	37208220	A	G
22	rs551730228	37208347	G	C
22	rs570305119	37208368	C	T
22	rs9622489	37208648	A	G
22	rs5750310	37208660	A	C
22	rs5750311	37208786	A	G
22	rs4821534	37208806	T	C
22	rs4821535	37208952	A	G
22	rs150856154	37208984	G	A
22	rs59208382	37208995	T	G
22	rs55711889	37209285	A	G
22	rs4820255	37209296	G	C
22	rs4821536	37209447	C	T
22	rs200610184	37209691	A	G
22	rs188754095	37209876	T	C
22	rs2071709	37209977	T	C
22	rs534403647	37210102	A	G
22	rs113201224	37210294	A	G
22	rs2213428	37210348	T	C
22	rs2067069	37210469	G	A
22	rs2067068	37210470	G	A
22	rs2269511	37210656	T	C
22	rs2269512	37210677	T	C
22	rs563308578	37210809	T	G
22	rs73421723	37210832	C	T
22	rs181703334	37210860	C	T
22	rs533160973	37211001	G	C
22	rs143480194	37211022	A	G
22	rs573417578	37211055	T	C
22	rs141944639	37211286	C	G
22	rs182274682	37211447	A	T
22	rs4820256	37211529	G	A
22	rs114828449	37211673	G	A
22	rs79274387	37211803	A	G
22	rs739032	37212089	T	G
22	rs58474074	37212111	A	G
22	rs11913267	37212154	T	C
22	rs564983705	37212185	T	C
22	rs73156267	37212335	T	C
22	rs762920	37212536	A	C
22	rs7286330	37212814	G	C
22	rs554041024	37212843	T	C
22	rs118169194	37212945	T	G
22	rs576845755	37212946	G	T
22	rs574679242	37212953	A	G
22	rs190134808	37213240	T	G
22	rs552514258	37213244	T	G
22	rs73884024	37213386	C	T
22	rs576775376	37213679	G	C
22	rs140026580	37213771	C	T
22	rs187964988	37213843	A	G
22	rs79237765	37214179	A	C
22	rs78361618	37214180	C	T
22	rs139343870	37214193	T	G
22	rs375152325	37214356	A	G
22	rs2284025	37214435	A	G
22	rs193194784	37214508	T	C
22	rs150044652	37214569	A	G
22	rs2284026	37214721	C	T
22	rs531251893	37214864	T	C
22	rs182091993	37215255	T	C
22	rs551525679	37215271	A	T
22	rs116883007	37215282	A	C
22	rs531188876	37215357	T	C
22	rs142112924	37215482	A	G
22	rs145873126	37215611	T	C
22	rs2001064	37215758	G	C
22	rs553351667	37215771	T	C
22	rs578006994	37215773	T	C
22	rs117997132	37215827	T	C
22	rs190702309	37216031	A	G
22	rs548802666	37216100	T	C
22	rs577978292	37216209	G	A
22	rs575836242	37216372	T	C
22	rs141728375	37216447	T	C
22	rs2267362	37216482	G	C
22	rs573428910	37216502	A	C
22	rs543893147	37216601	C	G
22	rs138317279	37216645	A	G
22	rs146094702	37216950	T	C
22	rs559197150	37217145	A	C
22	rs2213429	37217172	T	C
22	rs73156268	37217354	G	A
22	rs55936217	37217581	T	G
22	rs577096626	37217582	T	G
22	rs544508429	37217583	T	G
22	rs9622490	37217804	T	C
22	rs561016772	37217827	G	A
22	rs528208513	37217843	G	T
22	rs540387759	37217844	G	T
22	rs10677631	37217847	G	T
22	rs9610589	37217855	G	T
22	rs5756354	37217879	G	A
22	rs148596163	37217909	A	G
22	rs185086361	37218049	A	G
22	rs565031144	37218265	C	T
22	rs115196387	37218283	A	G
22	rs538029060	37218583	C	T
22	rs567404091	37218721	C	T
22	rs191081438	37219512	T	C
22	rs558212252	37219519	G	A
22	rs574539219	37219657	T	C
22	rs118122710	37219677	A	G
22	rs543519456	37219948	G	A
22	rs138639758	37220020	A	G
22	rs573769036	37220023	A	G
22	rs117099774	37220145	A	C
22	rs373434246	37220147	T	G
22	rs140350192	37220319	A	G
22	rs574110974	37220420	G	C
22	rs145040229	37220458	T	C
22	rs532505624	37220459	A	G
22	rs535559470	37220661	A	G
22	rs141409966	37220937	C	G
22	rs111065150	37221090	C	T
22	rs563958113	37221248	A	G
22	rs35080096	37221254	A	G
22	rs187866749	37221406	A	G
22	rs184244805	37221529	A	G
22	rs111806282	37221583	C	T
22	rs28451418	37221614	T	G
22	rs55866737	37221802	G	T
22	rs55889103	37221852	C	T
22	rs6000429	37221860	A	G
22	rs73156271	37221959	G	A
22	rs535005513	37221999	G	A
22	rs185328328	37222029	G	A
22	rs114391114	37222057	A	G
22	rs148440685	37222136	A	G
22	rs142510463	37222185	T	C
22	rs17810645	37222236	A	C
22	rs544710787	37222350	C	A
22	rs77459944	37222364	T	G
22	rs374823806	37222480	A	G
22	rs575261433	37222743	C	G
22	rs5995347	37222929	A	G
22	rs569300282	37222933	C	A
22	rs143714165	37223310	A	T
22	rs5756355	37223334	T	C
22	rs61148964	37223434	T	C
22	rs113742517	37223631	C	T
22	rs5756356	37223665	C	T
22	rs5756357	37223673	G	A
22	rs567516483	37223825	A	G
22	rs5756358	37223841	C	A
22	rs5750317	37223931	T	G
22	rs9607386	37224112	C	T
22	rs58952608	37224160	G	A
22	rs5756359	37224331	C	T
22	rs78772630	37224355	G	A
22	rs5750318	37224357	G	C
22	rs117386284	37224500	A	G
22	rs5750319	37224548	C	A
22	rs5756360	37224590	C	G
22	rs79020936	37224684	A	G
22	rs550386122	37224705	G	A
22	rs79043739	37224784	C	G
22	rs533808141	37224810	T	C
22	rs5756361	37224869	G	A
22	rs62229088	37224884	C	G
22	rs370299020	37224972	G	T
22	rs73156273	37225099	C	T
22	rs146751697	37225145	A	C
22	rs139459275	37225187	C	T
22	rs144151607	37225286	T	C
22	rs5756362	37225287	A	G
22	rs190935904	37225296	A	G
22	rs5756363	37225489	T	G
22	rs80246814	37225524	C	T
22	rs75226617	37225933	G	C
22	rs5756364	37226208	A	G
22	rs6000431	37226248	T	C
22	rs565547482	37226323	T	G
22	rs79028932	37226420	G	C
22	rs35891777	37226469	T	C
22	rs553546986	37226503	T	C
22	rs6000432	37226944	G	C
22	rs118071220	37226959	G	A
22	rs535066585	37227008	T	C
22	rs112338725	37227030	A	C
22	rs143271561	37227121	A	G
22	rs200633238	37227242	G	A
22	rs117980751	37227476	A	G
22	rs188979323	37227728	C	G
22	rs2899273	37227946	T	C
22	rs142182977	37227967	T	C
22	rs75136506	37227982	G	A
22	rs147690452	37228050	A	G
22	rs142486647	37228137	A	T
22	rs146563065	37228248	A	G
22	rs5756365	37228277	G	A
22	rs80139285	37228338	T	C
22	rs76935668	37228339	A	G
22	rs376136053	37228518	G	T
22	rs11913459	37228603	A	G
22	rs181670028	37228651	G	C
22	rs532378137	37228773	C	A
22	rs1961919	37228800	A	C
22	rs548327433	37228814	G	A
22	rs185970003	37228820	A	G
22	rs1961909	37228906	T	C
22	rs73156277	37229179	C	T
22	rs4821538	37229386	A	G
22	rs73884071	37229457	G	A
22	rs117684358	37229503	C	T
22	rs762918	37229592	C	G
22	rs113024522	37229820	A	C
22	rs2006172	37229896	C	A
22	rs2051581	37230012	A	G
22	rs762919	37230208	A	G
22	rs570692051	37230306	A	G
22	rs193255303	37230731	A	G
22	rs572169273	37230843	T	C
22	rs535374447	37231288	A	C
22	rs62229090	37231589	A	G
22	rs78927171	37231691	A	G
22	rs563061542	37231833	T	G
22	rs578204697	37232148	T	C
22	rs147909805	37232238	C	G
22	rs184942417	37232306	A	G
22	rs535202638	37232575	G	C
22	rs548787365	37232923	T	A
22	rs188865883	37232968	A	T
22	rs540713232	37233256	G	A
22	rs76222559	37233312	G	C
22	rs713953	37233323	C	T
22	rs551179756	37233698	A	G
22	rs62229091	37234060	G	A
22	rs12160408	37234244	T	G
22	rs114161056	37234305	T	C
22	rs555031604	37234401	G	T
22	rs534420248	37234420	A	T
22	rs73156281	37234612	T	C
22	rs141307205	37234658	A	G
22	rs5995349	37234694	T	C
22	rs542407492	37234744	A	G
22	rs560385870	37234779	T	C
22	rs527998305	37234780	A	G
22	rs16985559	37234786	T	C
22	rs145260867	37234930	G	A
22	rs139328227	37235168	T	C
22	rs145153480	37235241	C	T
22	rs550619734	37235245	A	C
22	rs12157610	37235349	G	A
22	rs131832	37235362	G	C
22	rs58430765	37235632	A	G
22	rs73156284	37235698	C	T
22	rs185156634	37235897	T	A
22	rs556085086	37235923	C	G
22	rs535492115	37235935	A	C
22	rs150955939	37235978	A	G
22	rs181747344	37236064	A	G
22	rs574466849	37236089	A	G
22	rs563936452	37236183	C	A
22	rs74916183	37236322	A	T
22	rs547480109	37236335	T	C
22	rs536680805	37236443	T	C
22	rs5995351	37236627	T	G
22	rs180785937	37236787	A	G
22	rs9610591	37236967	G	A
22	rs533347479	37237136	A	G
22	rs5750323	37237191	G	T
22	rs138227608	37237248	A	G
22	rs79105310	37237380	T	G
22	rs74971025	37237617	G	A
22	rs538999082	37237689	C	T
22	rs78747043	37237785	C	T
22	rs192839872	37238055	A	G
22	rs6000436	37238082	A	G
22	rs569285262	37238342	A	G
22	rs4821539	37238408	T	C
22	rs139782958	37238530	A	G
22	rs114256376	37238991	C	T
22	rs377103760	37239042	A	G
22	rs565267474	37239373	T	C
22	rs4820257	37239552	A	G
22	rs78092193	37239619	A	G
22	rs116929098	37239639	A	G
22	rs554594209	37239731	A	T
22	rs573172863	37239732	A	G
22	rs138201654	37239758	G	A
22	rs76141791	37239798	G	A
22	rs562735583	37239825	A	G
22	rs530279300	37239841	T	C
22	rs131833	37239914	G	A
22	rs557079328	37240137	T	G
22	rs186346587	37240445	T	C
22	rs2413424	37241267	T	C
22	rs144473092	37241355	G	A
22	rs151122766	37241453	T	C
22	rs568482820	37241498	A	G
22	rs567269567	37241554	C	T
22	rs540052676	37241578	A	T
22	rs4821540	37241788	A	C
22	rs75488	37241839	A	C
22	rs4821541	37241894	T	C
22	rs550095183	37242053	G	T
22	rs145507621	37242121	C	T
22	rs145135941	37242298	T	C
22	rs141250171	37242305	A	G
22	rs131835	37242313	A	G
22	rs131836	37242323	G	A
22	rs571811196	37242344	T	C
22	rs131837	37242345	A	G
22	rs5756370	37242476	C	T
22	rs561001876	37242617	A	G
22	rs140528	37242625	T	C
22	rs76172197	37242635	C	T
22	rs138191162	37242990	A	G
22	rs182624088	37243169	A	C
22	rs131838	37243220	T	C
22	rs17748802	37243515	A	G
22	rs2269513	37243584	T	C
22	rs2269514	37243662	G	T
22	rs150865845	37243762	G	T
22	rs76688728	37244092	C	A
22	rs192219251	37244146	G	A
22	rs528656258	37244188	G	T
22	rs2269515	37244239	T	A
22	rs565195082	37244269	A	T
22	rs5995353	37244287	G	A
22	rs10211996	37244556	T	G
22	rs544489827	37244869	G	A
22	rs10211998	37244877	G	A
22	rs567313757	37245000	T	C
22	rs5756371	37245020	C	T
22	rs536605940	37245235	T	C
22	rs558663325	37245394	A	G
22	rs16997400	37245494	C	T
22	rs564994045	37245598	C	T
22	rs17748893	37245704	C	T
22	rs75691046	37246057	A	G
22	rs540235821	37246113	T	C
22	rs564933715	37246114	A	G
22	rs114327923	37246186	T	C
22	rs185948082	37246255	A	C
22	rs191062322	37246310	T	C
22	rs11913594	37246329	T	C
22	rs183865714	37246342	A	C
22	rs572785150	37246375	A	G
22	rs187170476	37246408	G	C
22	rs113513392	37246444	C	T
22	rs549977192	37246548	C	T
22	rs191183409	37246581	T	C
22	rs576728658	37246644	T	C
22	rs182509684	37246680	A	T
22	rs149420321	37246930	A	G
22	rs112894731	37246947	T	C
22	rs140059506	37246979	T	C
22	rs145592152	37247009	T	C
22	rs147163859	37247046	T	C
22	rs760520	37247278	G	C
22	rs559905869	37247331	A	G
22	rs567703112	37247505	A	G
22	rs553423906	37247570	T	G
22	rs760521	37247851	C	G
22	rs730483	37247878	A	C
22	rs528817388	37248103	T	C
22	rs569798029	37248292	T	C
22	rs192091544	37248380	C	G
22	rs140995555	37248464	A	G
22	rs190330716	37248629	C	G
22	rs561184466	37248742	T	C
22	rs192775529	37248779	G	A
22	rs532805680	37248788	T	C
22	rs188731331	37248849	A	G
22	rs567515021	37248880	C	T
22	rs553338730	37248912	T	G
22	rs545096449	37249034	A	T
22	rs56366618	37249449	G	A
22	rs546891164	37249483	C	G
22	rs5756372	37249491	G	C
22	rs147285954	37249568	A	G
22	rs540429558	37249721	G	C
22	rs562135080	37249766	T	A
22	rs9680832	37250433	T	G
22	rs139997518	37250442	G	T
22	rs9680849	37250457	A	T
22	rs560926397	37250508	A	C
22	rs540355515	37250565	A	C
22	rs564914373	37250566	T	C
22	rs186987179	37250706	A	C
22	rs566573002	37250748	A	G
22	rs71317011	37250766	C	G
22	rs6000448	37250771	A	G
22	rs5995354	37250859	A	C
22	rs140316930	37250868	A	G
22	rs542587854	37250872	C	T
22	rs183346751	37250879	T	C
22	rs529934110	37251080	C	T
22	rs75254503	37251130	T	C
22	rs183798093	37251148	T	C
22	rs186599767	37251221	A	G
22	rs540581774	37251351	T	G
22	rs372320934	37251356	T	C
22	rs6000449	37251377	C	T
22	rs533783806	37251457	A	G
22	rs5995355	37251461	G	A
22	rs1015775	37251477	A	G
22	rs544021253	37251521	G	A
22	rs79349706	37251589	A	G
22	rs548515628	37251656	C	T
22	rs184317082	37251992	A	G
22	rs10854693	37252010	G	A
22	rs555956724	37252121	G	A
22	rs11914104	37252618	A	C
22	rs182086422	37252668	C	G
22	rs1883113	37252684	C	G
22	rs6000452	37252800	C	G
22	rs4821542	37252918	T	C
22	rs142351830	37252958	T	G
22	rs112530220	37253015	G	A
22	rs7287350	37253239	T	C
22	rs5995356	37253341	C	T
22	rs5995357	37253383	A	T
22	rs6519037	37253572	A	G
22	rs7287817	37253576	G	A
22	rs4821543	37253791	A	C
22	rs545282553	37253837	G	A
22	rs144633617	37253847	A	T
22	rs180798392	37253947	T	C
22	rs77464171	37253983	T	G
22	rs117754449	37254095	T	C
22	rs569893126	37254205	T	C
22	rs60952787	37254206	A	G
22	rs578028895	37254387	T	G
22	rs569526642	37254513	A	G
22	rs148451107	37254525	C	G
22	rs9680702	37254621	A	G
22	rs142637162	37254763	G	A
22	rs41280003	37254875	T	G
22	rs573196151	37255197	T	C
22	rs34905813	37255497	T	C
22	rs9607387	37255542	T	C
22	rs35560767	37255567	C	T
22	rs573418048	37255684	A	C
22	rs4820258	37255853	C	T
22	rs542773719	37255917	T	C
22	rs142352539	37255936	G	A
22	rs188206488	37256192	T	C
22	rs36056133	37256199	A	G
22	rs11089806	37256262	A	G
22	rs9607388	37256351	T	G
22	rs9610594	37256392	A	T
22	rs183550982	37256396	G	A
22	rs35705937	37256445	A	G
22	rs148979196	37256446	A	G
22	rs10854694	37256476	A	G
22	rs183698648	37256619	T	C
22	rs1883112	37256846	A	G
22	rs544072092	37257120	A	G
22	rs34567417	37257177	A	G
22	rs550452737	37257457	G	C
22	rs568782754	37257484	A	G
22	rs572782088	37257671	T	C
22	rs34421414	37257712	A	C
22	rs181817524	37257776	A	T
22	rs11912791	37257822	T	C
22	rs2413426	37257855	G	A
22	rs547788806	37258046	T	A
22	rs34829508	37258234	T	C
22	rs139224598	37258288	A	G
22	rs180931634	37258292	C	G
22	rs35114095	37258308	A	G
22	rs35301252	37258309	C	T
22	rs145418415	37258413	T	C
22	rs537533389	37258418	C	T
22	rs147700493	37258443	G	A
22	rs4821544	37258503	C	T
22	rs574135245	37258577	T	G
22	rs537084152	37258611	T	C
22	rs9619637	37258651	C	G
22	rs741997	37258813	G	A
22	rs741998	37258844	A	G
22	rs117051284	37258871	A	G
22	rs760517	37258986	T	C
22	rs578130397	37258990	T	C
22	rs545248780	37259015	T	A
22	rs557875776	37259084	T	C
22	rs151129023	37259140	A	G
22	rs367751200	37259231	C	T
22	rs741999	37259273	T	C
22	rs746713	37259359	C	T
22	rs575508934	37259360	A	G
22	rs73158114	37259533	T	C
22	rs73158117	37259534	A	G
22	rs530817034	37259682	C	T
22	rs34377419	37259921	T	C
22	rs111915358	37260007	A	T
22	rs34373276	37260117	T	C
22	rs10854695	37260123	A	G
22	rs368541997	37260216	T	C
22	rs201113322	37260243	G	T
22	rs569083727	37260346	A	T
22	rs909483	37260474	G	A
22	rs534271434	37260488	T	A
22	rs35432822	37260493	A	G
22	rs577722234	37260523	G	A
22	rs909484	37260601	A	G
22	rs560952239	37260608	T	G
22	rs528382067	37260636	T	C
22	rs909485	37260677	G	A
22	rs2092031	37260813	G	A
22	rs112306225	37261097	A	C
22	rs201881905	37261121	A	G
22	rs117963363	37261246	A	G
22	rs376638358	37261562	C	T
22	rs147270466	37261661	T	C
22	rs35429289	37261728	T	C
22	rs145688993	37261797	T	G
22	rs189395168	37261809	T	C
22	rs35969106	37261962	T	C
22	rs550418968	37262299	T	C
22	rs7288939	37262531	A	G
22	rs34320195	37262753	T	G
22	rs34173025	37262966	T	C
22	rs113870791	37263186	T	C
22	rs181668394	37263246	A	G
22	rs564821226	37263567	A	C
22	rs35583148	37263618	A	G
22	rs576755236	37263688	G	A
22	rs760519	37263706	C	T
22	rs568113848	37263837	A	C
22	rs729749	37263846	T	C
22	rs547677606	37263891	C	T
22	rs539792983	37263925	A	G
22	rs570076345	37263932	A	G
22	rs191049356	37263997	C	G
22	rs34424087	37264066	A	G
22	rs140266918	37264214	A	G
22	rs544166445	37264344	A	G
22	rs13054824	37264446	A	G
22	rs537469565	37264541	A	G
22	rs555513264	37264628	C	G
22	rs17811059	37264830	G	A
22	rs149464517	37264852	T	A
22	rs559545753	37265021	A	G
22	rs35851878	37265061	G	C
22	rs2284027	37265079	G	C
22	rs188078015	37265119	G	T
22	rs2284028	37265172	C	A
22	rs147393122	37265285	T	C
22	rs34756754	37265314	A	G
22	rs2284029	37265386	C	T
22	rs559507470	37265453	T	C
22	rs577847453	37265471	C	G
22	rs187192428	37265572	T	C
22	rs139242496	37265597	T	C
22	rs571388612	37265606	G	C
22	rs536369558	37265722	A	G
22	rs546938471	37265797	T	G
22	rs566905751	37265820	A	G
22	rs534585145	37265843	A	C
22	rs34456233	37266023	T	C
22	rs12158689	37266118	A	G
22	rs2075938	37266322	A	G
22	rs190569542	37266366	A	G
22	rs79312013	37266453	G	A
22	rs199642717	37266504	A	G
22	rs554368196	37266570	T	G
22	rs150966159	37266812	A	G
22	rs2072706	37266979	A	G
22	rs34023794	37267162	A	C
22	rs138665873	37267194	G	A
22	rs577060176	37267559	C	T
22	rs199744261	37267658	A	T
22	rs150103256	37267701	A	G
22	rs2072708	37267767	A	G
22	rs6000455	37267769	C	G
22	rs6000456	37267923	A	G
22	rs2072709	37267943	C	A
22	rs35557479	37267968	A	G
22	rs4821546	37268079	A	G
22	rs576581090	37268165	A	G
22	rs5756374	37268257	C	T
22	rs529573495	37268293	G	T
22	rs34871753	37268315	C	T
22	rs2072710	37268501	A	G
22	rs2072711	37268555	A	G
22	rs532588816	37268579	C	G
22	rs34496872	37268651	A	G
22	rs117642802	37268676	G	A
22	rs117865327	37268677	G	T
22	rs543976037	37268688	A	G
22	rs555733538	37268689	G	T
22	rs375236438	37268695	A	G
22	rs141893035	37268705	T	A
22	rs559674499	37268724	G	A
22	rs527312293	37268732	G	T
22	rs545545033	37268805	A	G
22	rs115815800	37268849	A	G
22	rs549944892	37268857	A	G
22	rs36192244	37268868	G	A
22	rs111065151	37268898	G	A
22	rs539807328	37268936	A	G
22	rs34275024	37268986	G	A
22	rs573902417	37269045	G	T
22	rs35818103	37269062	A	C
22	rs563970507	37269086	T	A
22	rs35249734	37269106	G	A
22	rs3827352	37269178	A	G
22	rs551743806	37269193	T	G
22	rs569963483	37269229	A	T
22	rs36053077	37269334	C	G
22	rs539002044	37269470	C	A
22	rs3788523	37269507	T	C
22	rs3788524	37269556	C	T
22	rs141149901	37269588	A	G
22	rs548999260	37269746	T	C
22	rs4821547	37269758	C	G
22	rs34028655	37269811	C	T
22	rs537022877	37269901	T	C
22	rs4821548	37269945	A	G
22	rs9610596	37269948	A	G
22	rs150127801	37270060	A	G
22	rs4821549	37270090	A	G
22	rs569311092	37270121	C	A
22	rs4820259	37270125	C	T
22	rs4821550	37270148	G	A
22	rs571783132	37270240	A	G
22	rs568238221	37270283	A	G
22	rs4821551	37270443	T	G
22	rs738148	37270502	A	G
22	rs146097511	37270628	A	G
22	rs35679708	37270724	G	A
22	rs187328305	37270743	C	T
22	rs5756376	37271013	G	C
22	rs34720633	37271126	T	C
22	rs34945923	37271189	T	C
22	rs180941131	37271218	T	C
22	rs182690125	37271292	A	G
22	rs6000460	37271307	A	G
22	rs4821552	37271431	C	A
22	rs532614397	37271619	T	C
22	rs56071149	37271681	A	C
22	rs146911421	37271714	T	C
22	rs200068754	37271737	A	G
22	rs2072712	37271802	T	C
22	rs2075939	37271882	T	C
22	rs201306423	37272156	C	G
22	rs538219058	37272187	T	C
22	rs542350456	37272222	T	C
22	rs552118109	37272473	G	A
22	rs35932103	37272528	C	T
22	rs139898323	37272561	G	A
22	rs188599105	37272919	C	T
22	rs535064852	37272977	G	A
22	rs114419506	37273073	G	C
22	rs114820049	37273074	A	T
22	rs566160344	37273133	A	G
22	rs5995360	37273180	G	T
22	rs35941345	37273205	A	G
22	rs559935681	37273337	A	C
22	rs9941970	37273456	G	A
22	rs185156224	37273498	T	C
22	rs190434228	37273507	T	C
22	rs565948476	37273577	T	C
22	rs199789872	37273630	T	C
22	rs11552115	37273742	A	G
22	rs200914046	37273757	A	G
22	rs1858	37273805	T	C
22	rs28669668	37273856	A	G
22	rs561904370	37273998	A	T
22	rs559665503	37274066	A	G
22	rs148238430	37274224	G	C
22	rs530953580	37274236	C	T
22	rs140354454	37274254	A	T
22	rs567524958	37274265	C	T
22	rs6000462	37274347	A	G
22	rs2056912	37274394	G	C
22	rs8137456	37274443	C	G
22	rs559366429	37274558	C	A
22	rs8137485	37274590	A	C
22	rs8137602	37274649	G	C
22	rs8137621	37274693	T	C
22	rs528661436	37274708	C	T
22	rs180774760	37274869	T	C
22	rs117276515	37274943	C	T
22	rs35173155	37275112	C	T
22	rs542643625	37275145	T	C
22	rs577623877	37275402	G	A
22	rs539995416	37275475	A	G
22	rs189991439	37275517	T	A
22	rs34198028	37275526	G	A
22	rs3959633	37275555	A	G
22	rs34072125	37275760	G	T
22	rs191570378	37275849	T	C
22	rs5756379	37275904	C	T
22	rs147376768	37276050	C	A
22	rs4821554	37276084	A	G
22	rs4821555	37276155	T	C
22	rs5756380	37276250	A	T
22	rs5750325	37276251	G	A
22	rs5750326	37276285	A	C
22	rs542533394	37276411	C	A
22	rs6000464	37276430	T	C
22	rs191541977	37276499	T	C
22	rs117586588	37276622	A	G
22	rs77135075	37276661	A	C
22	rs6000466	37276744	A	G
22	rs187239575	37276763	C	G
22	rs74945256	37276820	G	C
22	rs2092032	37276914	G	C
22	rs149738906	37276972	C	T
22	rs2092033	37276989	T	G
22	rs11912040	37276997	T	G
22	rs145502880	37277070	T	C
22	rs185192907	37277128	G	A
22	rs538309916	37277150	T	C
22	rs5756381	37277616	A	G
22	rs5756382	37277664	A	C
22	rs113133371	37277701	A	G
22	rs2413427	37277844	C	A
22	rs540090684	37277897	G	A
22	rs80063492	37278041	C	T
22	rs2899274	37278360	C	A
22	rs528219955	37278426	T	C
22	rs566199000	37278513	C	T
22	rs541845616	37278815	G	T
22	rs572155862	37278833	G	C
22	rs150267754	37278910	T	G
22	rs181595229	37278929	G	A
22	rs75868209	37278962	C	A
22	rs143211237	37279034	A	G
22	rs117707029	37279063	T	G
22	rs8135612	37279068	A	G
22	rs62229094	37279156	A	G
22	rs1555014	37279220	C	T
22	rs192025397	37279304	T	C
22	rs78396108	37279315	T	C
22	rs114190568	37279324	A	G
22	rs557957524	37279333	C	G
22	rs186511117	37279436	T	C
22	rs113448602	37279470	A	C
22	rs190902203	37279598	C	T
22	rs557182436	37279718	A	G
22	rs148606931	37279786	A	G
22	rs536851040	37279821	G	A
22	rs541339098	37279885	G	A
22	rs1555015	37279972	A	T
22	rs73158135	37280214	A	G
22	rs116722127	37280609	G	A
22	rs149136588	37281073	C	T
22	rs143263093	37281390	C	G
22	rs139039763	37281407	G	A
22	rs9622500	37281425	G	T
22	rs183420301	37281690	C	G
22	rs77974057	37281807	C	T
22	rs534291822	37281838	G	A
22	rs141963097	37281909	T	C
22	rs535209372	37281974	C	G
22	rs117645297	37281997	C	T
22	rs5756384	37282093	T	C
22	rs75992822	37282208	T	G
22	rs566773796	37282223	T	C
22	rs138556344	37282291	A	T
22	rs556488076	37282296	C	T
22	rs149271879	37282325	C	T
22	rs539872409	37282363	T	C
22	rs564637178	37282442	C	T
22	rs149809396	37282530	T	C
22	rs189380106	37282629	A	G
22	rs60342582	37282673	T	C
22	rs116029618	37282688	C	T
22	rs186691335	37282995	G	C
22	rs549993544	37283257	C	T
22	rs76332646	37283302	C	T
22	rs147868786	37283691	T	C
22	rs560390592	37283707	A	G
22	rs147109599	37283933	C	G
22	rs5750328	37284219	A	G
22	rs74446633	37284616	A	G
22	rs79374385	37284742	G	A
22	rs116442156	37284883	A	G
22	rs192080640	37284951	T	C
22	rs538789727	37285046	T	C
22	rs71317015	37285281	T	C
22	rs146028847	37285330	T	C
22	rs192762170	37285362	A	G
22	rs148676952	37285539	T	C
22	rs189890862	37285548	A	G
22	rs536885477	37285569	T	C
22	rs577687863	37285753	A	G
22	rs368160797	37285784	A	G
22	rs144526909	37285884	A	G
22	rs5756385	37285894	G	A
22	rs75166331	37286285	C	G
22	rs534625547	37286363	C	T
22	rs530076658	37286862	T	C
22	rs563355257	37286884	C	G
22	rs549133246	37286927	A	G
22	rs567139017	37286929	T	G
22	rs571252918	37287201	G	A
22	rs180965615	37287400	G	A
22	rs147668241	37287569	G	A
22	rs190115808	37287988	A	C
22	rs370778312	37288291	G	A
22	rs189123110	37288472	T	G
22	rs142351844	37288520	G	C
22	rs193023858	37288618	A	C
22	rs550588191	37288815	C	T
22	rs115233372	37289144	T	C
22	rs188580675	37289315	A	G
22	rs544442029	37289397	C	T
22	rs139138208	37289436	A	G
22	rs530238998	37289437	T	C
22	rs548572925	37289468	A	G
22	rs185029589	37289481	A	G
22	rs538044378	37289610	A	G
22	rs2413429	37289869	A	G
22	rs189873925	37289943	C	A
22	rs75631160	37290201	A	C
22	rs550077104	37290349	G	A
22	rs145159416	37290372	G	A
22	rs2049907	37290528	G	C
22	rs5756389	37290547	A	T
22	rs114817706	37290762	C	T
22	rs529445935	37290986	T	C
22	rs547626653	37291036	T	C
22	rs118008595	37291095	T	G
22	rs191848024	37291419	A	G
22	rs142446484	37291513	C	A
22	rs9622502	37291573	C	A
22	rs561839996	37291642	T	A
22	rs575898044	37291782	T	C
22	rs75218287	37291789	G	A
22	rs531323643	37291859	A	G
22	rs140659848	37291885	G	A
22	rs553973199	37292086	C	A
22	rs565853747	37292178	G	A
22	rs77973385	37292230	T	G
22	rs555347885	37292248	C	T
22	rs112304116	37292320	G	A
22	rs560488879	37292370	T	C
22	rs561681134	37292424	T	C
22	rs148729121	37292432	A	G
22	rs146681384	37292457	G	A
22	rs562593330	37292510	G	A
22	rs149253574	37292512	A	G
22	rs143596452	37292556	A	G
22	rs11705296	37292581	T	C
22	rs563751449	37292648	G	A
22	rs543326717	37292698	A	G
22	rs528893642	37292726	A	G
22	rs547457652	37292762	T	G
22	rs559359454	37292763	G	A
22	rs532892198	37292768	G	A
22	rs551527983	37292780	G	A
22	rs569769141	37292782	A	G
22	rs536882895	37292784	A	G
22	rs57125697	37292800	A	G
22	rs143898699	37293010	G	A
22	rs543292056	37293061	T	C
22	rs573588485	37293179	C	A
22	rs116815269	37293355	T	C
22	rs189220161	37293428	G	T
22	rs180909678	37293484	T	C
22	rs7287681	37293567	C	T
22	rs536802839	37293701	T	G
22	rs112782721	37293780	C	T
22	rs117414417	37293910	A	G
22	rs144838439	37294154	T	C
22	rs550962898	37294312	T	C
22	rs1543304	37294569	C	T
22	rs76844817	37294580	T	C
22	rs566202127	37294629	C	T
22	rs540463041	37294839	T	G
22	rs16997472	37294952	A	G
22	rs115086727	37295058	G	A
22	rs571025655	37295112	A	T
22	rs548128270	37295163	A	G
22	rs115919715	37295288	A	G
22	rs146597314	37295436	C	T
22	rs562801018	37295505	A	C
22	rs58093606	37295827	C	T
22	rs116698948	37295852	T	C
22	rs77124399	37295896	A	G
22	rs182328480	37295900	A	C
22	rs574786309	37296086	T	C
22	rs542215714	37296101	A	G
22	rs527717636	37296121	A	G
22	rs5756390	37296129	A	G
22	rs375381139	37296135	T	C
22	rs137914478	37296172	T	C
22	rs558619235	37296232	A	G
22	rs556413961	37296314	A	G
22	rs115409857	37296345	T	A
22	rs146203882	37296454	A	C
22	rs10483195	37296536	T	C
22	rs17749156	37296596	C	T
22	rs186605885	37296655	G	A
22	rs742000	37296672	A	G
22	rs192706598	37296744	T	C
22	rs76625640	37296784	T	C
22	rs183172499	37296806	T	C
22	rs112890255	37296813	A	C
22	rs735563	37296931	G	A
22	rs735562	37296946	C	G
22	rs78051366	37296953	C	A
22	rs570311633	37296994	T	C
22	rs735561	37296999	G	A
22	rs735560	37297003	C	T
22	rs74577618	37297221	A	G
22	rs116943876	37297290	A	T
22	rs192947184	37297347	A	G
22	rs144281802	37297438	A	G
22	rs79701561	37297525	G	C
22	rs150814585	37297599	A	G
22	rs144478866	37297828	G	A
22	rs74587400	37298001	T	C
22	rs555348018	37298077	T	G
22	rs115816648	37298144	A	G
22	rs5756391	37298344	A	G
22	rs148839627	37298427	T	C
22	rs28594695	37298477	T	G
22	rs723590	37298682	A	G
22	rs117677055	37299164	C	T
22	rs55787829	37299249	C	G
22	rs116700223	37299328	G	A
22	rs4821557	37299499	A	G
22	rs571070978	37299864	G	A
22	rs185926103	37299939	T	A
22	rs191043028	37299959	T	C
22	rs565267049	37300052	T	G
22	rs551092870	37300174	A	G
22	rs569416710	37300210	T	C
22	rs5756393	37300290	A	C
22	rs182077928	37300397	T	G
22	rs190916189	37300405	C	G
22	rs6000476	37300410	A	G
22	rs5756394	37300530	T	C
22	rs551005244	37300557	A	G
22	rs138195942	37300647	G	A
22	rs572991392	37300966	T	C
22	rs141579775	37300995	T	C
22	rs188956237	37301097	T	A
22	rs150868679	37301313	A	G
22	rs79837667	37301675	G	A
22	rs77828769	37301803	A	C
22	rs147597501	37301809	G	A
22	rs531815379	37301975	T	C
22	rs181096001	37302006	T	C
22	rs562286293	37302020	T	C
22	rs1985399	37302026	T	G
22	rs570641722	37302050	A	T
22	rs144252800	37302078	C	T
22	rs75198625	37302087	G	A
22	rs9610598	37302092	A	G
22	rs148893017	37302130	T	C
22	rs143612663	37302178	G	A
22	rs150976931	37302264	C	A
22	rs145685087	37302349	A	G
22	rs185893830	37302389	G	T
22	rs568319138	37302477	C	T
22	rs182669581	37302645	T	C
22	rs186941116	37302657	C	G
22	rs78258532	37302788	A	C
22	rs115472106	37302826	T	G
22	rs144943685	37302905	T	C
22	rs565641065	37302970	G	T
22	rs12158951	37303006	A	G
22	rs144854875	37303031	A	G
22	rs35487258	37303054	T	A
22	rs574140647	37303066	A	C
22	rs62229095	37303126	C	T
22	rs369327016	37303279	C	A
22	rs543144262	37303320	T	C
22	rs184369913	37304002	C	T
22	rs78940477	37304092	C	T
22	rs4616573	37304238	T	C
22	rs543408742	37304257	A	G
22	rs573696353	37304294	C	G
22	rs4482596	37304409	G	C
22	rs4346486	37304410	G	A
22	rs4305365	37304498	A	G
22	rs2413430	37304510	A	T
22	rs547152490	37304588	A	C
22	rs117950420	37304605	A	G
22	rs5750333	37304864	T	A
22	rs73883954	37304918	G	A
22	rs577411356	37304941	G	A
22	rs146727754	37304969	C	T
22	rs549039132	37305006	T	A
22	rs116883815	37305251	C	T
22	rs145065808	37305308	T	G
22	rs2413431	37305421	G	A
22	rs2413432	37305507	C	T
22	rs141432828	37305590	G	A
22	rs2413433	37305680	G	A
22	rs2413434	37305717	A	G
22	rs574673584	37305933	T	C
22	rs112328877	37306041	G	C
22	rs552562581	37306242	A	G
22	rs556820931	37306296	G	C
22	rs184297439	37306339	T	C
22	rs185117675	37306488	C	T
22	rs737739	37306664	A	G
22	rs148399383	37306751	T	C
22	rs713869	37306899	C	A
22	rs737738	37307054	A	G
22	rs538716465	37307099	G	A
22	rs189983413	37307171	G	A
22	rs182925749	37307177	G	A
22	rs5756399	37307248	G	A
22	rs191574362	37307274	G	C
22	rs5756400	37307366	A	G
22	rs550322447	37307399	A	G
22	rs55909515	37307594	T	G
22	rs538202385	37307626	C	T
22	rs12628495	37307711	T	C
22	rs73883973	37307840	T	C
22	rs16997492	37307865	C	T
22	rs566574694	37307932	C	G
22	rs187204280	37307961	C	A
22	rs530014871	37308183	A	G
22	rs73158142	37308470	T	C
22	rs16997495	37308516	T	C
22	rs117697866	37308572	C	G
22	rs16997498	37308691	T	C
22	rs76843861	37308778	G	T
22	rs4821558	37308785	C	T
22	rs5756401	37308819	C	T
22	rs4583564	37308915	G	T
22	rs148928409	37309040	A	G
22	rs555946122	37309308	A	G
22	rs142604656	37309380	G	A
22	rs2075724	37309418	G	T
22	rs79122053	37309447	T	C
22	rs139222289	37309488	A	G
22	rs143251439	37309580	C	T
22	rs112067496	37309600	A	G
22	rs73883974	37309807	A	G
22	rs535236300	37309818	T	G
22	rs143853604	37309820	A	G
22	rs185788449	37309902	T	C
22	rs2075725	37309916	G	A
22	rs139823519	37309924	A	C
22	rs117648093	37309959	A	G
22	rs143459764	37309981	A	G
22	rs533079581	37310005	T	G
22	rs2075726	37310046	A	G
22	rs184928017	37310208	A	G
22	rs2075727	37310217	C	T
22	rs4821559	37310269	T	C
22	rs539304185	37310304	C	A
22	rs77294419	37310314	G	C
22	rs118039979	37310471	T	G
22	rs150984814	37310596	T	C
22	rs140477504	37310620	C	G
22	rs181598495	37310833	C	T
22	rs5756405	37310954	A	G
22	rs186320599	37311020	G	T
22	rs2049908	37311089	A	G
22	rs1807544	37311219	C	T
22	rs1807545	37311275	A	C
22	rs183340666	37311339	A	C
22	rs1807546	37311425	A	C
22	rs117652569	37311735	C	T
22	rs139395180	37311781	T	C
22	rs4821560	37311806	T	G
22	rs60175411	37311858	A	G
22	rs4821561	37311877	C	T
22	rs546240951	37311890	C	T
22	rs78577127	37311922	C	T
22	rs2899276	37312173	T	C
22	rs575432626	37312184	A	G
22	rs75541131	37312236	A	C
22	rs2413435	37312264	G	T
22	rs77818863	37312301	G	A
22	rs117596374	37312311	G	C
22	rs141859238	37312476	C	T
22	rs2413436	37312561	A	G
22	rs540749263	37312680	T	C
22	rs11913148	37312745	T	C
22	rs568954732	37312757	T	C
22	rs573189567	37312815	G	T
22	rs577202891	37312958	G	A
22	rs556662315	37312969	G	A
22	rs550359096	37313187	G	A
22	rs372464769	37313403	C	T
22	rs562415366	37313565	G	C
22	rs375445081	37313765	A	G
22	rs570731714	37313825	T	C
22	rs142860838	37313891	A	G
22	rs535546936	37313919	G	C
22	rs78418961	37313996	G	A
22	rs62229097	37314001	G	A
22	rs4239882	37314008	A	G
22	rs4821562	37314179	A	T
22	rs4821563	37314185	A	C
22	rs4821564	37314290	T	C
22	rs552363013	37314305	A	T
22	rs4821565	37314415	T	C
22	rs4821566	37314507	C	G
22	rs577290315	37314508	T	G
22	rs9607390	37314533	C	T
22	rs77121843	37314600	A	G
22	rs9607391	37314770	A	T
22	rs547411677	37314860	A	G
22	rs570225849	37314913	T	C
22	rs117470412	37315103	A	G
22	rs76119353	37315191	T	C
22	rs75796150	37315301	T	C
22	rs147878479	37315347	C	T
22	rs551803131	37315408	C	T
22	rs9607393	37315700	A	G
22	rs9607394	37315733	G	A
22	rs185908666	37315737	T	G
22	rs9607395	37315742	C	T
22	rs9610607	37315759	T	C
22	rs76218233	37315884	C	T
22	rs9607396	37315912	C	A
22	rs16997501	37315946	T	C
22	rs138625821	37315947	G	A
22	rs79037759	37315967	A	G
22	rs9607397	37315988	C	T
22	rs9607398	37316041	C	T
22	rs190622423	37316073	T	C
22	rs141641176	37316108	T	C
22	rs5750338	37316125	G	A
22	rs41280005	37316133	A	G
22	rs182050496	37316172	A	G
22	rs5756407	37316259	T	C
22	rs546902493	37316299	C	T
22	rs4821567	37316388	T	G
22	rs4821568	37316476	T	C
22	rs575669767	37316762	A	C
22	rs4821569	37316873	A	G
22	rs4820261	37316949	G	A
22	rs113781371	37317019	C	T
22	rs4820262	37317109	T	C
22	rs4821570	37317177	C	G
22	rs7410682	37317258	A	G
22	rs56910421	37317368	C	T
22	rs55703759	37317391	G	A
22	rs543651754	37317441	C	T
22	rs11705504	37317493	G	A
22	rs530307888	37317494	C	T
22	rs542150938	37317501	T	G
22	rs573796319	37317520	C	T
22	rs11705450	37317529	A	G
22	rs16985564	37317550	C	T
22	rs550774501	37317765	A	G
22	rs5756408	37317848	T	C
22	rs41280007	37317914	T	C
22	rs10222232	37317970	A	G
22	rs10222238	37318014	G	T
22	rs41280009	37318033	T	C
22	rs560850852	37318094	A	G
22	rs564756253	37318118	A	G
22	rs117689490	37318121	G	T
22	rs117937233	37318175	T	C
22	rs2280976	37318426	C	T
22	rs2075940	37318446	G	A
22	rs116536124	37318479	A	G
22	rs2075941	37318515	T	C
22	rs187683664	37318578	T	C
22	rs527566202	37318746	A	G
22	rs2075942	37318779	T	C
22	rs376229857	37318794	T	G
22	rs2075943	37319009	G	A
22	rs2072707	37319081	T	G
22	rs144733976	37319256	A	G
22	rs202215481	37319397	T	G
22	rs2072713	37319425	G	T
22	rs116757501	37319436	G	C
22	rs5750339	37319589	G	C
22	rs367789196	37319599	T	C
22	rs4437064	37319947	C	G
22	rs566059158	37319999	A	C
22	rs55731492	37320010	T	G
22	rs551978776	37320045	A	G
22	rs528428981	37320126	A	C
22	rs114063448	37320169	A	G
22	rs6000486	37320334	T	C
22	rs5995365	37320355	A	G
22	rs115054066	37320500	T	C
22	rs73405882	37320599	C	T
22	rs151127141	37320685	T	G
22	rs547061894	37320736	G	C
22	rs578004742	37320855	T	C
22	rs545470581	37320860	A	G
22	rs2284030	37320873	T	C
22	rs2284031	37321080	C	T
22	rs146850386	37321221	A	T
22	rs569438189	37321231	T	C
22	rs181523341	37321263	T	C
22	rs185777292	37321372	A	G
22	rs563529548	37321378	A	G
22	rs140270365	37321430	A	G
22	rs549733974	37321580	A	G
22	rs137872890	37321763	T	C
22	rs13054877	37321782	G	C
22	rs565167111	37321796	C	T
22	rs6000488	37321860	A	G
22	rs6000489	37321963	T	C
22	rs116857186	37321973	C	T
22	rs61736839	37322101	T	C
22	rs373203342	37322246	T	G
22	rs544454928	37322328	T	G
22	rs190613642	37322452	T	C
22	rs80113306	37322660	T	G
22	rs138132141	37322721	A	G
22	rs566431793	37322774	A	G
22	rs17811365	37322820	G	T
22	rs77683885	37322926	T	C
22	rs187818586	37323024	A	C
22	rs193021639	37323128	A	G
22	rs185671533	37323164	A	G
22	rs537456427	37323278	T	C
22	rs187738633	37323324	A	G
22	rs6000491	37323328	A	G
22	rs147491958	37323350	T	G
22	rs566808370	37323415	T	C
22	rs11089810	37323638	T	C
22	rs79268111	37323791	G	A
22	rs7286768	37323814	T	C
22	rs909486	37323988	T	C
22	rs527648568	37323995	A	G
22	rs570545262	37324062	T	C
22	rs16997507	37324090	A	G
22	rs149995382	37324247	T	C
22	rs555996762	37324386	A	G
22	rs16997508	37324509	A	G
22	rs184370538	37324530	A	G
22	rs562062222	37324556	A	G
22	rs77908129	37324608	A	G
22	rs74701298	37324740	C	T
22	rs190658973	37324816	A	G
22	rs182342872	37324857	T	C
22	rs112688700	37324904	A	C
22	rs79776067	37324935	G	C
22	rs77363408	37325009	T	C
22	rs75980287	37325023	T	C
22	rs537778526	37325057	C	A
22	rs114613189	37325148	A	G
22	rs115081583	37325227	T	C
22	rs200604301	37325400	A	C
22	rs76327427	37325405	A	G
22	rs539179276	37325574	T	C
22	rs139583249	37325743	T	C
22	rs16846	37325833	T	C
22	rs563870106	37325839	T	C
22	rs542912263	37325882	T	G
22	rs200102736	37325887	A	G
22	rs551062009	37325980	A	G
22	rs537263779	37325998	A	C
22	rs16845	37326443	C	G
22	rs547780142	37326651	G	C
22	rs117805308	37326794	A	G
22	rs555140256	37326808	T	C
22	rs200447061	37326899	A	G
22	rs146467007	37327255	G	T
22	rs6000494	37327707	T	C
22	rs73158156	37327979	G	A
22	rs117511880	37328051	A	G
22	rs542668572	37328205	A	G
22	rs138096480	37328263	A	G
22	rs184034848	37328325	T	A
22	rs111443355	37328388	T	A
22	rs147482364	37328425	T	C
22	rs562159155	37328499	A	G
22	rs139703671	37328732	C	T
22	rs570985281	37328749	T	G
22	rs2075936	37328751	G	A
22	rs146404001	37328890	A	G
22	rs139685237	37328901	G	C
22	rs144452731	37328913	A	G
22	rs200479402	37328953	T	G
22	rs1534879	37328966	C	G
22	rs4339047	37328968	C	G
22	rs1534880	37329111	C	G
22	rs564447320	37329136	G	A
22	rs117533392	37329266	G	T
22	rs73158160	37329339	A	G
22	rs375175096	37329358	T	G
22	rs77657614	37329433	A	G
22	rs1534881	37329448	A	G
22	rs1534882	37329545	A	G
22	rs73405896	37329630	T	G
22	rs77811187	37329636	A	G
22	rs11705394	37329676	C	T
22	rs117405606	37329861	C	T
22	rs2229173	37329900	T	C
22	rs1801117	37329999	T	C
22	rs78574914	37330074	T	C
22	rs2075937	37330082	C	T
22	rs541620730	37330159	G	C
22	rs738149	37330249	A	G
22	rs75932490	37330500	G	T
22	rs2179051	37330721	C	T
22	rs541681000	37330768	A	G
22	rs5756414	37330779	C	G
22	rs5756415	37330811	G	C
22	rs564119661	37331030	G	A
22	rs532841845	37331141	A	G
22	rs2239749	37331305	G	A
22	rs78549491	37331342	T	C
22	rs201631431	37331346	C	T
22	rs561306718	37331415	T	C
22	rs371045078	37331458	T	C
22	rs537303434	37331570	T	C
22	rs147007198	37331585	A	T
22	rs41297247	37331607	A	G
22	rs199648210	37331663	A	G
22	rs573228861	37331677	A	G
22	rs186445757	37331744	T	C
22	rs201609349	37331752	C	G
22	rs549273034	37331866	C	G
22	rs528430688	37331946	C	T
22	rs881032	37332116	T	G
22	rs540568949	37332157	C	T
22	rs73158163	37332207	G	A
22	rs528392800	37332418	T	C
22	rs201546581	37332547	A	G
22	rs200841026	37332557	T	A
22	rs542792165	37332584	T	C
22	rs145912937	37332629	A	G
22	rs532471124	37332675	T	C
22	rs202200240	37332723	T	C
22	rs556679907	37332921	A	G
22	rs536313362	37332954	G	A
22	rs573000817	37333013	T	C
22	rs140529	37333058	T	G
22	rs186980044	37333074	G	A
22	rs112137675	37333109	T	G
22	rs191402397	37333282	A	G
22	rs7292430	37333367	A	G
22	rs16997510	37333406	G	T
22	rs146859739	37333511	T	C
22	rs1801122	37333657	A	C
22	rs143072680	37333784	T	C
22	rs131840	37333794	A	G
22	rs1801114	37333804	A	G
22	rs150659075	37333900	C	G
22	rs16997517	37333936	T	C
22	rs150721148	37334211	C	T
22	rs1801116	37334250	A	G
22	rs2228092	37334280	A	C
22	rs143285765	37334340	T	C
22	rs75527703	37334376	A	G
22	rs574299300	37334597	A	G
22	rs41283225	37334659	A	G
22	rs552141786	37334742	T	C
22	rs531259537	37334821	C	T
22	rs131841	37334832	A	T
22	rs567882451	37334839	T	C
22	rs6000495	37334953	A	G
22	rs547304696	37334977	G	T
22	rs6000496	37335315	C	G
22	rs1803	37335326	T	C
22	rs16997524	37335369	C	T
22	rs533210297	37335372	C	T
22	rs570038332	37335455	T	C
22	rs545652668	37335630	T	A
22	rs131842	37335773	G	A
22	rs561392023	37335794	T	C
22	rs188287231	37335837	C	T
22	rs189700465	37336234	A	G
22	rs181747079	37336435	G	A
22	rs151190040	37336617	A	G
22	rs190613114	37336762	A	G
22	rs186399057	37337092	A	G
22	rs131843	37337409	T	C
22	rs558019363	37337418	A	G
22	rs552647326	37337546	T	C
22	rs13055341	37337772	G	A
22	rs5756416	37337854	A	C
22	rs77002756	37337900	C	G
22	rs562208535	37338191	A	G
22	rs9622506	37338286	A	G
22	rs540126886	37338401	A	G
22	rs139515660	37338761	C	T
22	rs12160765	37338792	C	G
22	rs131845	37338797	C	T
22	rs532088161	37338843	T	C
22	rs11703148	37339018	T	C
22	rs117246948	37339064	G	C
22	rs529246693	37339076	A	G
22	rs546371314	37339150	T	A
22	rs131847	37339151	G	T
22	rs13055702	37339195	G	A
22	rs529667749	37339205	T	C
22	rs13056064	37339265	T	C
22	rs533696094	37339273	T	G
22	rs80246282	37339341	A	T
22	rs118119003	37339571	A	C
22	rs16997531	37339746	A	T
22	rs562351835	37339754	T	C
22	rs552960981	37339757	A	T
22	rs142640148	37339978	G	A
22	rs570283828	37339979	C	G
22	rs184276866	37340046	G	A
22	rs11089811	37340187	T	C
22	rs577766153	37340188	A	G
22	rs2093381	37340429	G	A
22	rs11089812	37340459	A	T
22	rs181585369	37340513	C	G
22	rs11089813	37340591	T	G
22	rs181534590	37340671	G	A
22	rs11089814	37340770	C	T
22	rs541682102	37340998	A	C
22	rs567775129	37341537	A	G
22	rs144804886	37341580	T	C
22	rs550784540	37341641	A	T
22	rs13053910	37341644	A	T
22	rs186920724	37341761	G	A
22	rs536391820	37341768	T	G
22	rs13058553	37341840	G	C
22	rs566088347	37341899	G	C
22	rs12159063	37342053	G	C
22	rs9619640	37342076	G	T
22	rs183845074	37342351	T	C
22	rs131848	37342378	C	A
22	rs34405493	37342471	T	C
22	rs571481926	37342595	T	G
22	rs131849	37342719	C	T
22	rs555020637	37342723	G	C
22	rs553081444	37342827	G	A
22	rs13053824	37342874	T	C
22	rs13055167	37342888	G	T
22	rs561093807	37342952	C	T
22	rs2093380	37343000	C	A
22	rs188578384	37343038	T	A
22	rs117454387	37343118	T	C
22	rs58489539	37343210	T	G
22	rs553044559	37343292	A	T
22	rs557153165	37343330	A	G
22	rs573092008	37343402	G	A
22	rs117957496	37343442	A	G
22	rs5756417	37343466	C	T
22	rs544313571	37343475	C	T
22	rs7289244	37343544	T	C
22	rs117060476	37343557	A	G
22	rs7290617	37343646	A	T
22	rs577940892	37343802	A	G
22	rs73407819	37344046	A	G
22	rs2181013	37344103	A	G
22	rs2181014	37344191	G	A
22	rs62229117	37344398	C	G
22	rs3950040	37344407	C	G
22	rs113609764	37344580	T	C
22	rs143259176	37344662	G	A
22	rs9622510	37344861	A	G
22	rs566593910	37344947	A	G
22	rs5756418	37344955	C	A
22	rs9284517	37345009	G	A
22	rs116069987	37345087	C	T
22	rs9306314	37345178	C	T
22	rs16997535	37345254	C	G
22	rs6000503	37345312	C	T
22	rs9622511	37345437	A	T
22	rs9622512	37345465	T	C
22	rs9619642	37345573	A	T
22	rs5750342	37345604	A	G
22	rs5750343	37345814	A	G
22	rs186038144	37345846	G	C
22	rs9619644	37345923	T	C
22	rs9619645	37345982	T	C
22	rs575546280	37346085	A	G
22	rs138487638	37346163	A	C
22	rs143948973	37346199	G	T
22	rs5756419	37346295	A	T
22	rs529162884	37346356	C	T
22	rs192765222	37346467	C	T
22	rs9622514	37346614	A	G
22	rs529083007	37346639	G	A
22	rs9622515	37346650	A	G
22	rs562247321	37346716	C	G
22	rs563742847	37346881	T	A
22	rs191626126	37346914	C	G
22	rs184161465	37346917	A	G
22	rs118114199	37347009	A	G
22	rs5756421	37347011	G	A
22	rs4821571	37347079	C	T
22	rs5756422	37347306	G	T
22	rs5756423	37347344	G	C
22	rs12160813	37347360	A	G
22	rs569468576	37347362	T	G
22	rs5756424	37347364	A	T
22	rs4821572	37347415	A	T
22	rs538478445	37347533	A	G
22	rs73158167	37347570	C	T
22	rs4821573	37347609	A	C
22	rs4821574	37347610	A	G
22	rs576583892	37347641	C	T
22	rs545615209	37347677	C	T
22	rs8142340	37347831	T	G
22	rs8142106	37347848	G	A
22	rs8142222	37347850	T	C
22	rs9622518	37347860	C	T
22	rs9619651	37347861	C	G
22	rs144459299	37347917	A	G
22	rs8137446	37347959	T	C
22	rs142710270	37347997	A	G
22	rs62229118	37348019	T	C
22	rs571272859	37348113	C	T
22	rs16997555	37348393	A	G
22	rs560727183	37348430	T	C
22	rs532217032	37348558	T	C
22	rs8138449	37348721	A	C
22	rs73886256	37348913	A	G
22	rs8139712	37348927	C	T
22	rs112738043	37348932	G	C
22	rs547974956	37349018	A	G
22	rs5750344	37349249	G	A
22	rs73158168	37349259	T	C
22	rs527248337	37349267	T	C
22	rs5750345	37349269	A	G
22	rs145720889	37349282	T	C
22	rs148920064	37349288	T	C
22	rs73158169	37349633	G	T
22	rs186280527	37349805	A	G
22	rs192002861	37349814	T	C
22	rs183324756	37349823	T	G
22	rs555866006	37349898	A	T
22	rs6000506	37349992	C	T
22	rs545675861	37350108	A	G
22	rs9622519	37350151	T	G
22	rs9622520	37350152	T	G
22	rs1008267	37350417	A	G
22	rs561922409	37350743	C	T
22	rs186973822	37350774	T	C
22	rs9622521	37350881	T	C
22	rs137918395	37351037	T	G
22	rs528737681	37351482	T	C
22	rs139994144	37351724	T	C
22	rs2413437	37352456	G	A
22	rs116854298	37352714	T	C
22	rs73407855	37352929	A	T
22	rs182021663	37353095	A	G
22	rs6000507	37353226	T	C
22	rs113963231	37353492	T	C
22	rs145823386	37353961	A	G
22	rs186392380	37354133	T	G
22	rs542636808	37354148	T	C
22	rs148971429	37354158	A	C
22	rs189931022	37354260	T	C
22	rs4820264	37354354	T	C
22	rs371591235	37354585	G	T
22	rs577274405	37354698	T	C
22	rs74768653	37354833	G	A
22	rs16997557	37354910	C	T
22	rs183255005	37355079	A	G
22	rs138039747	37355252	C	T
22	rs13057045	37355277	G	A
22	rs144034170	37355336	C	T
22	rs12169465	37355468	A	G
22	rs66918193	37355481	G	A
22	rs73158170	37355499	C	T
22	rs12169472	37355532	A	G
22	rs527628665	37355644	G	C
22	rs62229125	37355706	A	G
22	rs71317018	37355886	G	A
22	rs73158171	37355916	A	G
22	rs147252370	37355974	G	A
22	rs12170785	37355981	T	C
22	rs144938511	37356017	C	T
22	rs368795535	37356031	T	G
22	rs74895998	37356332	G	A
22	rs555780975	37356455	C	T
22	rs11705583	37356644	G	A
22	rs184157626	37356659	G	T
22	rs529383377	37356750	T	C
22	rs186484332	37357113	C	A
22	rs4820265	37357136	A	C
22	rs4821576	37357169	T	C
22	rs7288361	37357219	A	G
22	rs144645553	37357334	A	C
22	rs140213216	37357670	T	C
22	rs74341144	37357749	T	C
22	rs180909860	37357875	G	A
22	rs73886258	37357877	A	G
22	rs551461387	37358016	C	A
22	rs183128739	37358394	A	G
22	rs73158172	37358398	T	C
22	rs563744837	37358509	T	A
22	rs9622522	37358710	G	T
22	rs549176893	37358803	A	G
22	rs556974604	37358987	C	T
22	rs147262098	37359271	A	T
22	rs12170237	37359489	A	G
22	rs12170240	37359521	A	G
22	rs371915673	37359552	C	A
22	rs568881052	37359568	A	C
22	rs62229127	37359616	T	C
22	rs117718169	37359621	T	C
22	rs12170603	37359649	C	T
22	rs12165581	37359954	T	C
22	rs12165584	37359961	T	C
22	rs374480084	37359964	G	A
22	rs532194970	37360006	T	C
22	rs543860735	37360354	A	G
22	rs73407859	37360416	T	C
22	rs73158174	37360552	G	A
22	rs540291669	37360642	G	C
22	rs544004345	37360760	T	C
22	rs73158175	37360873	T	C
22	rs148595114	37361004	T	C
22	rs142964550	37361093	G	A
22	rs146613788	37361163	A	G
22	rs568758063	37361281	G	C
22	rs141332300	37361447	A	G
22	rs562376458	37361491	T	C
22	rs529870189	37361561	A	G
22	rs79568414	37361652	A	G
22	rs73158177	37361775	T	C
22	rs73158178	37361857	G	A
22	rs74788898	37361900	T	C
22	rs73158179	37361952	T	A
22	rs114257178	37362002	T	A
22	rs114867378	37362006	A	G
22	rs78516927	37362010	C	A
22	rs78717961	37362043	G	T
22	rs114271640	37362052	A	G
22	rs114191477	37362054	G	A
22	rs73158182	37362079	G	C
22	rs73158183	37362173	G	A
22	rs73158184	37362254	T	A
22	rs73158185	37362285	T	C
22	rs73158186	37362286	G	A
22	rs574496176	37362368	G	A
22	rs117579482	37362386	C	T
22	rs199917793	37362401	T	C
22	rs182287408	37362482	T	C
22	rs187292011	37362483	G	A
22	rs562206990	37362491	T	C
22	rs529408053	37362492	A	C
22	rs150307502	37362499	G	A
22	rs149118740	37362562	T	C
22	rs143170345	37362569	T	C
22	rs8138846	37362716	C	T
22	rs8138358	37362875	A	G
22	rs8141720	37362957	C	G
22	rs185542469	37363038	T	C
22	rs8142593	37363121	C	T
22	rs8141769	37363155	G	C
22	rs8141779	37363200	T	C
22	rs6000513	37363227	T	A
22	rs80105032	37363235	G	A
22	rs111782065	37363378	G	A
22	rs7292295	37363402	A	G
22	rs7292028	37363458	G	A
22	rs536973579	37363459	T	C
22	rs577757953	37363610	G	A
22	rs531159736	37363710	A	C
22	rs7292508	37363712	G	C
22	rs7284547	37363781	C	T
22	rs8138123	37363964	A	G
22	rs8138033	37364046	T	C
22	rs192411481	37364077	C	A
22	rs552986051	37364082	T	A
22	rs577696563	37364109	C	G
22	rs8138065	37364124	T	C
22	rs8138335	37364140	C	G
22	rs539001729	37364529	C	A
22	rs187182918	37364810	A	C
22	rs8142548	37365039	T	C
22	rs545071651	37365092	T	C
22	rs16997569	37365274	T	C
22	rs75908076	37365352	G	A
22	rs9968021	37365403	C	T
22	rs73158192	37365521	C	G
22	rs560831725	37365697	A	G
22	rs184137717	37365768	A	G
22	rs112845603	37365926	T	C
22	rs150168655	37365981	T	G
22	rs554648724	37366061	G	A
22	rs76449036	37366152	T	C
22	rs16997572	37366579	T	C
22	rs5995369	37366618	C	T
22	rs117829878	37366762	T	C
22	rs5995370	37366826	C	T
22	rs576912295	37367177	C	T
22	rs140202527	37367245	T	C
22	rs8136107	37367308	A	G
22	rs9610612	37367365	T	G
22	rs142228406	37367393	T	G
22	rs17749540	37367536	T	C
22	rs2858472	37367723	T	C
22	rs2858237	37367928	C	T
22	rs531173153	37367958	C	T
22	rs2858236	37367965	A	C
22	rs2858473	37368015	A	G
22	rs2858474	37368022	T	G
22	rs547203710	37368095	T	C
22	rs2858235	37368112	C	T
22	rs186948207	37368115	G	C
22	rs558051085	37368187	A	G
22	rs2858234	37368251	C	T
22	rs2858475	37368255	A	G
22	rs2858476	37368876	T	C
22	rs2858477	37368878	T	C
22	rs2858233	37369005	C	T
22	rs2858478	37369088	C	G
22	rs877166	37369148	A	C
22	rs2858240	37369205	T	G
22	rs528914765	37369289	A	G
22	rs135119	37369296	T	C
22	rs2858239	37369354	C	T
22	rs135120	37369377	G	A
22	rs130436	37369397	G	T
22	rs130437	37369465	A	C
22	rs541192428	37369667	T	C
22	rs543274485	37369682	A	C
22	rs112587931	37369695	T	C
22	rs1967962	37369732	A	C
22	rs2251437	37369754	C	A
22	rs2251446	37369880	A	G
22	rs113299644	37369886	A	G
22	rs11089816	37370022	C	A
22	rs71328603	37370062	G	T
22	rs542453159	37370321	A	G
22	rs5756430	37370332	T	C
22	rs111520994	37370433	C	G
22	rs571580115	37370502	A	G
22	rs184070748	37370519	A	G
22	rs555236859	37370611	T	C
22	rs141918977	37370841	A	G
22	rs5750348	37370921	T	C
22	rs7287097	37370988	T	C
22	rs150665560	37371039	A	G
22	rs5756432	37371109	G	A
22	rs7287424	37371197	T	C
22	rs147358618	37371221	A	G
22	rs113927545	37371310	T	C
22	rs182030724	37371314	T	C
22	rs544572752	37371327	A	G
22	rs145302768	37371389	T	G
22	rs560614800	37371447	T	C
22	rs186359086	37371495	T	C
22	rs62229129	37371532	A	G
22	rs568471295	37371640	T	A
22	rs5756433	37371641	T	A
22	rs12166753	37371926	G	A
22	rs2899277	37372129	G	T
22	rs2413438	37372132	C	T
22	rs6519043	37372327	A	G
22	rs2413439	37372361	T	C
22	rs2899278	37372407	A	G
22	rs2899279	37372412	T	C
22	rs182136912	37372433	T	C
22	rs150483019	37372542	A	G
22	rs130442	37372717	A	G
22	rs144354041	37372752	T	C
22	rs148344081	37372806	C	T
22	rs9607400	37372880	C	G
22	rs9610613	37372944	G	A
22	rs115790247	37372965	A	C
22	rs142761335	37373122	T	A
22	rs539866087	37373186	A	G
22	rs118185145	37373299	G	A
22	rs561920305	37373317	G	C
22	rs57437434	37373430	A	C
22	rs112561699	37373518	T	C
22	rs5750349	37373520	A	G
22	rs73886277	37373822	C	A
22	rs74365005	37373873	T	G
22	rs76715152	37374014	C	T
22	rs529089149	37374176	A	G
22	rs533229512	37374284	C	A
22	rs12165519	37374285	G	C
22	rs73886278	37374307	C	T
22	rs5756434	37374429	A	G
22	rs56339163	37374462	T	C
22	rs8136998	37374546	A	T
22	rs10470277	37374751	T	C
22	rs192040242	37374831	T	C
22	rs8136434	37374902	A	C
22	rs8136337	37374934	G	A
22	rs12167091	37375117	G	A
22	rs75786265	37375275	T	A
22	rs544917341	37375291	A	T
22	rs75174951	37375296	A	G
22	rs113666087	37375503	C	T
22	rs5756436	37375536	C	A
22	rs550924176	37375658	C	G
22	rs5756437	37375668	A	G
22	rs5756438	37375758	G	A
22	rs1807663	37375910	A	G
22	rs113625084	37376033	G	A
22	rs565356602	37376118	G	T
22	rs111691677	37376615	T	C
22	rs113216793	37376732	A	G
22	rs143886928	37376903	T	G
22	rs57653867	37376956	A	G
22	rs5756439	37377094	T	C
22	rs34188052	37377124	A	G
22	rs563715025	37377515	A	T
22	rs5756440	37377692	T	C
22	rs5756441	37377737	C	T
22	rs139641037	37378076	A	G
22	rs10433303	37378208	G	A
22	rs5756444	37378451	C	T
22	rs572536013	37378552	G	A
22	rs546412166	37378584	G	A
22	rs117308455	37378650	A	C
22	rs62230762	37378743	A	G
22	rs566602733	37378762	T	C
22	rs533734957	37378769	T	C
22	rs149128345	37378820	T	C
22	rs4820266	37378858	G	A
22	rs529632389	37379100	T	C
22	rs548206182	37379143	G	C
22	rs147969573	37379446	A	G
22	rs550087859	37379471	A	G
22	rs112813777	37379500	A	G
22	rs5756445	37379539	G	A
22	rs9610616	37379546	T	C
22	rs113427581	37379595	G	A
22	rs117175702	37379640	A	G
22	rs5995372	37379689	T	C
22	rs36117095	37379763	G	T
22	rs5756446	37380020	C	T
22	rs12169710	37380068	A	G
22	rs9607402	37380081	T	C
22	rs5756447	37380144	G	A
22	rs564146000	37380203	C	T
22	rs5756448	37380297	C	A
22	rs9610617	37380380	C	G
22	rs151051320	37380460	A	G
22	rs539360715	37380575	T	G
22	rs189067633	37380654	T	C
22	rs561678280	37380686	A	G
22	rs182056188	37380731	T	C
22	rs149782804	37380932	A	G
22	rs9610618	37380939	A	G
22	rs180772081	37381003	T	C
22	rs5756450	37381017	A	G
22	rs5750352	37381032	C	T
22	rs5756451	37381343	T	C
22	rs528540237	37381440	T	G
22	rs5756452	37381451	A	G
22	rs112816199	37381579	A	C
22	rs1157557	37381674	T	C
22	rs1157558	37381889	G	T
22	rs146019125	37382070	A	G
22	rs5756453	37382250	A	G
22	rs184154868	37382280	C	A
22	rs77827656	37382312	G	A
22	rs9610622	37382318	C	T
22	rs188664001	37382413	G	C
22	rs75452547	37382485	G	A
22	rs6000522	37383047	T	C
22	rs75143407	37383241	G	T
22	rs12627921	37383403	C	T
22	rs12627924	37383414	C	T
22	rs12627883	37383477	A	G
22	rs4821578	37383615	A	G
22	rs111906120	37383662	A	C
22	rs191946018	37383783	G	A
22	rs5756454	37383809	T	G
22	rs145804625	37383828	G	A
22	rs538285555	37383850	A	G
22	rs574846114	37383879	T	C
22	rs187630707	37383917	A	G
22	rs5750353	37384103	T	G
22	rs538223921	37384164	C	T
22	rs5756456	37384200	A	G
22	rs9610623	37384336	T	C
22	rs137889497	37384400	A	G
22	rs5756458	37384413	T	C
22	rs531281545	37384463	A	G
22	rs190258892	37384482	C	G
22	rs180952594	37384491	T	C
22	rs5756459	37384515	T	C
22	rs568437262	37384642	G	A
22	rs36089194	37384663	C	T
22	rs77946619	37384699	A	G
22	rs5756460	37385049	A	C
22	rs78511970	37385270	G	C
22	rs185368685	37385289	T	C
22	rs138019917	37385294	A	G
22	rs190574372	37385429	G	A
22	rs147472680	37385516	G	C
22	rs545909450	37385696	A	C
22	rs576902425	37385781	G	A
22	rs547679872	37385793	G	A
22	rs145390112	37385911	A	G
22	rs2032476	37386057	A	G
22	rs62230764	37386108	A	C
22	rs75463035	37386128	G	A
22	rs189788625	37386475	T	C
22	rs9607403	37386481	A	G
22	rs5756461	37386534	G	A
22	rs5756462	37386647	A	G
22	rs5756463	37386794	A	G
22	rs713829	37386920	C	T
22	rs113135965	37386994	G	A
22	rs561464977	37387078	G	C
22	rs5750354	37387119	G	C
22	rs9610624	37387257	C	T
22	rs6000523	37387461	T	C
22	rs9610625	37387505	A	C
22	rs144454905	37387532	T	C
22	rs5750355	37387757	T	G
22	rs148909085	37387835	A	C
22	rs189406133	37387887	G	A
22	rs536169881	37387931	C	G
22	rs540726603	37388142	G	C
22	rs548601869	37388254	A	G
22	rs546269817	37388277	G	A
22	rs148036351	37388459	T	C
22	rs143580760	37388535	A	T
22	rs59927255	37388855	A	G
22	rs9610626	37389040	C	A
22	rs5750356	37389527	G	A
22	rs4821579	37389998	C	A
22	rs78313783	37390141	G	A
22	rs12627832	37390334	T	C
22	rs4239883	37390400	A	G
22	rs572317225	37390429	T	C
22	rs539736443	37390452	T	C
22	rs111768409	37390629	T	C
22	rs560347594	37390676	C	T
22	rs150621816	37390735	G	A
22	rs568447403	37390826	T	C
22	rs539673178	37390920	T	C
22	rs576625909	37390923	A	G
22	rs183464687	37390989	A	G
22	rs112955363	37391158	G	A
22	rs739028	37391555	T	C
22	rs184828302	37391561	A	G
22	rs190104307	37391562	A	C
22	rs1573671	37391635	T	C
22	rs186487985	37391939	C	T
22	rs2001060	37391997	T	G
22	rs553758549	37392457	G	A
22	rs555159473	37392687	T	A
22	rs191000007	37392980	C	G
22	rs76214858	37393032	G	A
22	rs528757352	37393080	A	G
22	rs377655184	37393111	A	G
22	rs554431760	37393489	C	T
22	rs146018460	37393491	A	C
22	rs186388608	37393579	G	C
22	rs138804374	37393586	T	A
22	rs565608292	37393652	C	T
22	rs143924488	37394007	G	A
22	rs1573672	37394294	A	G
22	rs13054326	37394323	T	C
22	rs1978040	37394335	C	T
22	rs117087758	37394355	C	G
22	rs1978041	37394391	T	C
22	rs11089818	37394501	G	C
22	rs5756467	37394508	G	A
22	rs546359413	37394516	G	A
22	rs118046010	37394535	G	T
22	rs551137171	37394602	A	G
22	rs536680263	37394615	A	G
22	rs2001061	37394720	G	A
22	rs2001062	37394731	C	T
22	rs74835849	37394777	T	A
22	rs9610628	37394847	T	C
22	rs530407574	37395001	G	C
22	rs56013331	37395019	A	G
22	rs5756468	37395334	G	C
22	rs61604391	37395471	T	A
22	rs112147224	37395631	G	T
22	rs560539490	37395731	G	T
22	rs540303963	37395748	C	T
22	rs143038675	37395975	C	T
22	rs184367237	37395999	A	G
22	rs113121244	37396246	T	G
22	rs933219	37396303	A	G
22	rs933220	37396417	T	C
22	rs117327926	37396548	A	G
22	rs141285733	37397167	T	C
22	rs150349687	37397226	T	C
22	rs527542787	37397283	G	A
22	rs2413440	37397427	G	C
22	rs73160016	37397430	T	C
22	rs916213	37397550	T	C
22	rs537874130	37397570	T	G
22	rs148951749	37397598	A	G
22	rs114912597	37397714	C	T
22	rs564442127	37397760	A	G
22	rs142425315	37397934	C	T
22	rs143671500	37397942	C	A
22	rs143112296	37398010	T	C
22	rs201077237	37398011	A	G
22	rs138189871	37398062	A	G
22	rs541106060	37398187	T	G
22	rs743749	37398195	T	C
22	rs743750	37398201	A	C
22	rs182647473	37398461	A	G
22	rs536945181	37398518	T	C
22	rs543871786	37398550	G	A
22	rs12628330	37398642	T	G
22	rs188002303	37398804	A	G
22	rs569493089	37398886	G	C
22	rs577988460	37398980	G	A
22	rs141546985	37399043	T	C
22	rs575825843	37399055	G	A
22	rs187638726	37399075	C	G
22	rs528746227	37399089	C	T
22	rs929011	37399148	G	T
22	rs80219353	37399334	T	C
22	rs111501248	37399429	C	A
22	rs530401415	37399462	T	C
22	rs75167797	37399480	A	G
22	rs149898420	37399782	G	A
22	rs573404526	37399795	G	A
22	rs377285455	37400092	T	C
22	rs41280011	37400144	C	A
22	rs75204614	37400198	T	C
22	rs713710	37400409	T	C
22	rs4464373	37400503	A	C
22	rs74425139	37400590	A	G
22	rs2001047	37400787	A	G
22	rs130595	37400878	A	G
22	rs2899280	37400957	A	G
22	rs574876733	37400973	G	C
22	rs58818762	37400976	A	G
22	rs2413442	37401038	A	G
22	rs2413443	37401051	T	C
22	rs2413444	37401101	A	G
22	rs2413445	37401259	A	G
22	rs180868312	37401318	A	C
22	rs4622832	37401364	A	G
22	rs184669774	37401397	G	A
22	rs149426715	37401436	T	C
22	rs144799726	37401437	A	G
22	rs76465976	37401510	A	G
22	rs2413446	37401518	T	C
22	rs2413447	37401532	A	G
22	rs738985	37401637	T	A
22	rs181305196	37401695	T	A
22	rs9607404	37401729	A	G
22	rs738986	37401792	G	T
22	rs5750364	37402211	G	A
22	rs185385125	37402369	G	C
22	rs60675137	37402382	A	C
22	rs79384490	37402544	A	T
22	rs529526240	37402560	G	A
22	rs2413448	37402780	T	G
22	rs9622529	37402793	G	A
22	rs130596	37402819	T	C
22	rs574528823	37402851	A	G
22	rs139216651	37402866	G	A
22	rs2413449	37402910	G	A
22	rs192109143	37403007	T	C
22	rs371834714	37403183	T	G
22	rs5756470	37403302	T	C
22	rs189792923	37403564	T	C
22	rs182745535	37403573	T	C
22	rs112380816	37403574	A	G
22	rs6000527	37403848	G	A
22	rs6000528	37404067	A	T
22	rs16997638	37404167	C	A
22	rs5756471	37404249	A	G
22	rs566759242	37404280	A	G
22	rs578154632	37404393	T	G
22	rs6000531	37404409	C	G
22	rs192180386	37404723	T	C
22	rs185085952	37404767	C	A
22	rs6000532	37404837	A	G
22	rs138276245	37404912	T	C
22	rs35873211	37404960	G	C
22	rs130597	37405210	G	C
22	rs67995819	37405408	T	G
22	rs5756474	37405417	G	A
22	rs5756475	37405441	G	A
22	rs9610629	37405630	C	T
22	rs117496069	37405662	T	C
22	rs62230766	37405671	T	C
22	rs9610630	37405865	C	T
22	rs139619433	37405887	A	G
22	rs2157152	37405911	A	C
22	rs539000903	37406125	C	G
22	rs551017213	37406205	A	C
22	rs536762203	37406209	T	C
22	rs2187724	37406257	T	G
22	rs111237221	37406288	T	C
22	rs6000533	37406334	T	C
22	rs5750366	37406401	T	G
22	rs56011191	37406855	A	G
22	rs143665435	37406890	T	C
22	rs145717021	37407020	C	G
22	rs1049280	37407064	T	C
22	rs11554714	37407109	C	G
22	rs4764	37407194	A	G
22	rs189900202	37407524	A	C
22	rs5756477	37407527	T	C
22	rs542157950	37407783	A	G
22	rs185704636	37407813	A	G
22	rs532349571	37407896	C	T
22	rs115228180	37407912	A	G
22	rs77047148	37407914	C	T
22	rs142624268	37407934	T	C
22	rs135166	37407954	C	A
22	rs191609619	37408038	C	G
22	rs130598	37408135	T	C
22	rs577031099	37408147	G	T
22	rs182959969	37408175	A	G
22	rs117445342	37408188	A	G
22	rs115200778	37408216	T	C
22	rs5756478	37408230	G	A
22	rs74624100	37408392	C	A
22	rs5756479	37408399	T	C
22	rs113579222	37408470	C	T
22	rs34374682	37408511	T	C
22	rs187616435	37408618	A	C
22	rs77661008	37408682	A	G
22	rs130599	37408719	T	C
22	rs541630759	37408816	A	G
22	rs7290003	37408829	A	G
22	rs143866791	37408847	A	G
22	rs188151958	37408874	T	C
22	rs112436772	37408911	A	G
22	rs565598650	37408956	A	G
22	rs557728682	37409015	A	G
22	rs5756481	37409078	C	T
22	rs55930977	37409090	G	A
22	rs574103405	37409098	G	A
22	rs184691126	37409127	A	G
22	rs5756482	37409226	A	G
22	rs4821580	37409319	T	C
22	rs547650390	37409416	A	G
22	rs130601	37409479	C	A
22	rs112183197	37409520	A	C
22	rs5756483	37409576	A	G
22	rs4821581	37409578	T	G
22	rs150838424	37409770	T	C
22	rs470029	37409795	T	C
22	rs189270349	37409796	A	G
22	rs532929540	37410133	A	G
22	rs551185227	37410170	A	G
22	rs112533903	37410189	A	G
22	rs5750368	37410209	T	C
22	rs190718812	37410353	G	A
22	rs555042861	37410365	T	C
22	rs130605	37410368	A	G
22	rs375393094	37410425	A	C
22	rs130606	37410429	C	A
22	rs549882037	37410919	A	G
22	rs130607	37410967	T	C
22	rs4821582	37411180	A	T
22	rs4821583	37411190	C	T
22	rs4821584	37411207	T	C
22	rs182747531	37411468	A	G
22	rs143762941	37411503	A	G
22	rs534258700	37411554	T	C
22	rs6000534	37411582	G	A
22	rs111550472	37411674	A	G
22	rs9622533	37411703	A	T
22	rs140768200	37411733	G	T
22	rs573165329	37411760	G	A
22	rs532502269	37411791	G	C
22	rs562952690	37411834	T	C
22	rs150094688	37411896	A	G
22	rs575258817	37412072	A	C
22	rs5756485	37412133	C	T
22	rs554800931	37412142	T	C
22	rs11703941	37412144	T	C
22	rs565147282	37412216	A	G
22	rs558792492	37412771	A	G
22	rs564403470	37412786	G	A
22	rs79350605	37412858	C	G
22	rs5750370	37412967	A	G
22	rs188015791	37413225	T	C
22	rs9622534	37413607	C	T
22	rs572199661	37413725	C	T
22	rs140674852	37413731	A	G
22	rs564679731	37413767	T	C
22	rs556524745	37414077	A	G
22	rs201423946	37414168	A	G
22	rs549953112	37414215	A	G
22	rs567976214	37414216	A	C
22	rs138956044	37414217	A	C
22	rs572136494	37414299	A	G
22	rs7288429	37414983	A	G
22	rs577835354	37415262	G	C
22	rs565659474	37415330	C	A
22	rs576449693	37415492	G	C
22	rs543744705	37415975	A	G
22	rs537131611	37416150	C	A
22	rs535182980	37416412	T	C
22	rs4820267	37416547	T	C
22	rs5756487	37416800	A	T
22	rs5756488	37416803	A	G
22	rs138159140	37416824	T	C
22	rs184704446	37416953	C	G
22	rs5756489	37417197	T	C
22	rs117329814	37417326	T	C
22	rs540754437	37417433	C	T
22	rs141776099	37417759	A	G
22	rs561315383	37417817	G	C
22	rs186363453	37417848	A	G
22	rs536593970	37418230	G	A
22	rs62230792	37418261	A	G
22	rs578077169	37418527	T	C
22	rs149591803	37418778	T	C
22	rs538403551	37419121	A	G
22	rs4821585	37419220	T	G
22	rs10427747	37419275	T	C
22	rs10427778	37419342	C	T
22	rs41280015	37419537	C	T
22	rs10427757	37419582	G	A
22	rs546573879	37419587	A	G
22	rs557059190	37419779	G	A
22	rs187843645	37419810	C	T
22	rs11704682	37420123	G	C
22	rs191902224	37420383	A	C
22	rs201058049	37420423	T	G
22	rs200819647	37420611	A	G
22	rs368074576	37420628	T	C
22	rs572515719	37420870	A	G
22	rs60296118	37420890	T	C
22	rs562495783	37421057	T	G
22	rs6000536	37421469	C	T
22	rs146708951	37421525	C	T
22	rs535475760	37421553	T	G
22	rs180910133	37421597	T	G
22	rs184541349	37421598	T	A
22	rs189422754	37421599	T	G
22	rs5756490	37421603	T	G
22	rs9607407	37421604	C	A
22	rs80236166	37421662	A	G
22	rs5756491	37421702	A	G
22	rs145276447	37421770	T	C
22	rs536053159	37421960	C	G
22	rs149116158	37422071	A	C
22	rs143163437	37422132	C	T
22	rs2187723	37422390	G	C
22	rs560138216	37422525	C	G
22	rs141294700	37422858	C	A
22	rs529191553	37422905	T	C
22	rs9610632	37423080	A	G
22	rs111965320	37423094	G	A
22	rs3753143	37423142	C	T
22	rs113365516	37423154	T	C
22	rs571802390	37423173	G	T
22	rs550997599	37423385	G	T
22	rs570152577	37423464	G	C
22	rs3753144	37423485	A	G
22	rs3753145	37423486	G	T
22	rs578191240	37423531	G	T
22	rs113804455	37424427	G	A
22	rs149666607	37424624	A	G
22	rs192110276	37424816	T	G
22	rs8141597	37424848	C	T
22	rs145668494	37424917	A	G
22	rs5756492	37424991	A	G
22	rs5750373	37425031	A	G
22	rs148899467	37425065	T	C
22	rs8136338	37425201	A	G
22	rs8136339	37425202	A	G
22	rs557248838	37425636	A	C
22	rs188654104	37426262	A	G
22	rs575606447	37426494	G	T
22	rs148087607	37426504	A	G
22	rs193142976	37426658	A	G
22	rs538786050	37426957	T	C
22	rs576902869	37427108	G	A
22	rs544333961	37427122	G	T
22	rs184057399	37427441	A	G
22	rs9622536	37427493	C	T
22	rs148636333	37427534	A	G
22	rs537869100	37427550	C	G
22	rs556191092	37427553	T	C
22	rs9610633	37427583	T	C
22	rs9610634	37427593	T	C
22	rs573625547	37427780	T	C
22	rs546444004	37428080	A	C
22	rs558448378	37428081	C	A
22	rs529735422	37428279	A	G
22	rs78896723	37428554	G	C
22	rs228129	37428599	A	G
22	rs535499862	37428677	T	C
22	rs145947715	37428712	A	G
22	rs576786577	37428841	G	A
22	rs135167	37429129	C	T
22	rs377205268	37429176	A	C
22	rs130608	37429552	C	G
22	rs182120481	37429804	A	G
22	rs35722346	37429805	G	A
22	rs552070149	37429959	C	G
22	rs539068783	37430118	A	G
22	rs559702867	37430410	G	T
22	rs545429076	37430440	A	G
22	rs571612419	37430977	C	T
22	rs130609	37431044	A	G
22	rs559005909	37431470	A	C
22	rs145297104	37431516	C	T
22	rs71317023	37431537	C	T
22	rs191326834	37431573	C	T
22	rs117663053	37431626	A	G
22	rs130610	37431871	T	C
22	rs140999269	37431880	A	G
22	rs530383257	37432078	A	G
22	rs546801092	37432170	G	C
22	rs228131	37432243	G	A
22	rs9610635	37432421	T	C
22	rs130612	37432510	A	T
22	rs531522909	37432582	A	G
22	rs130613	37432632	A	G
22	rs112960605	37432693	A	C
22	rs117225339	37433085	A	G
22	rs138497248	37433119	T	C
22	rs148341477	37433207	T	G
22	rs566826948	37433279	A	G
22	rs5756493	37433370	T	C
22	rs532294478	37433542	C	T
22	rs12167572	37433654	T	C
22	rs554826764	37433752	A	G
22	rs556397342	37433803	A	G
22	rs715483	37433899	C	G
22	rs564903809	37433912	A	G
22	rs25095	37434028	G	A
22	rs369059284	37434164	A	G
22	rs561828993	37434560	A	G
22	rs559949502	37434641	T	C
22	rs130617	37434654	A	G
22	rs9610636	37434773	G	A
22	rs185478700	37434862	A	G
22	rs115634260	37434950	T	G
22	rs189788564	37435124	C	A
22	rs79841658	37435411	T	C
22	rs148443211	37435418	A	G
22	rs130618	37435443	T	A
22	rs547886818	37435552	T	C
22	rs186411780	37435693	T	C
22	rs117574975	37435787	C	T
22	rs2160907	37435900	G	A
22	rs183505463	37436018	T	G
22	rs529260619	37436175	T	C
22	rs559881070	37436222	A	T
22	rs7287890	37436343	A	G
22	rs130619	37436348	T	C
22	rs557851896	37436689	T	C
22	rs145654591	37436705	G	C
22	rs541412311	37436809	T	C
22	rs141105132	37436981	T	C
22	rs74417775	37437172	A	G
22	rs130621	37437354	G	A
22	rs183177135	37437446	A	G
22	rs186744461	37437508	G	C
22	rs9607408	37437831	C	A
22	rs130623	37437854	A	G
22	rs78578201	37437961	C	T
22	rs538634433	37438137	T	C
22	rs149415914	37438145	C	T
22	rs143758570	37438297	A	G
22	rs143499983	37438320	A	G
22	rs549072650	37438524	G	A
22	rs141353034	37438574	C	T
22	rs130624	37438651	G	T
22	rs5756495	37438728	T	C
22	rs130626	37438910	T	C
22	rs5756496	37438954	C	T
22	rs130627	37439033	A	G
22	rs186392972	37439071	G	C
22	rs130628	37439079	A	G
22	rs112150509	37439321	C	A
22	rs7285681	37439701	C	G
22	rs575059410	37439863	A	G
22	rs185989778	37439951	A	G
22	rs562777132	37440035	G	C
22	rs117739004	37440404	A	G
22	rs138454524	37440796	A	C
22	rs574261159	37441198	T	C
22	rs559994144	37441287	T	G
22	rs564283870	37441330	T	C
22	rs187586802	37441418	T	G
22	rs141773976	37441767	C	A
22	rs192993488	37441942	A	G
22	rs117470369	37442255	G	A
22	rs17811944	37442339	C	T
22	rs570362974	37442399	T	C
22	rs130629	37442451	T	C
22	rs145697407	37442707	G	A
22	rs149012729	37442764	A	G
22	rs549523365	37443487	T	C
22	rs557758564	37443786	T	A
22	rs190556968	37444012	G	T
22	rs148229507	37444021	C	T
22	rs140176460	37444053	C	T
22	rs567559573	37444586	T	G
22	rs117621869	37444929	T	C
22	rs554782839	37444943	C	T
22	rs5756497	37444960	A	C
22	rs181392588	37445025	A	G
22	rs563370477	37445098	A	G
22	rs542716686	37445608	C	T
22	rs9610638	37445668	T	C
22	rs9610639	37445993	T	A
22	rs141452749	37446134	G	C
22	rs12159325	37446301	A	G
22	rs116036463	37446397	A	G
22	rs527746530	37446832	G	T
22	rs570929529	37446943	T	C
22	rs11913810	37447046	C	G
22	rs187048348	37447459	T	G
22	rs558351477	37447615	G	C
22	rs576555295	37447678	A	C
22	rs543994826	37447687	T	A
22	rs113687833	37447855	A	G
22	rs855796	37448194	G	A
22	rs188376161	37448197	A	G
22	rs533531232	37448234	C	G
22	rs572353542	37448586	C	T
22	rs112058074	37448694	T	C
22	rs150355415	37448832	T	C
22	rs112009022	37449335	T	C
22	rs855793	37449608	T	C
22	rs573956574	37449848	T	C
22	rs147239946	37449953	T	G
22	rs76664375	37450100	A	G
22	rs565671883	37450197	T	C
22	rs117835696	37450395	A	G
22	rs111672049	37450690	C	G
22	rs189927842	37450736	C	T
22	rs710183	37450760	T	G
22	rs189917009	37450866	T	C
22	rs150034371	37450898	T	C
22	rs185726024	37451029	G	C
22	rs114579571	37451035	T	C
22	rs548953415	37451036	A	G
22	rs117374713	37451086	T	C
22	rs190442562	37451141	A	G
22	rs182911376	37451286	A	G
22	rs577697341	37451337	T	C
22	rs144618366	37451367	T	C
22	rs140419478	37451532	T	C
22	rs143582237	37451564	A	G
22	rs141755881	37451644	T	C
22	rs113509075	37451655	G	A
22	rs138419814	37451708	C	T
22	rs571209932	37451947	A	G
22	rs147250087	37451964	A	G
22	rs149432408	37452457	A	G
22	rs188116230	37452522	A	G
22	rs148582611	37452836	C	T
22	rs187434191	37453047	A	G
22	rs2235320	37453256	T	G
22	rs710184	37453259	A	G
22	rs79695422	37453356	A	G
22	rs710185	37453452	C	T
22	rs146668214	37453488	T	C
22	rs568166316	37453596	A	C
22	rs118164763	37454106	A	G
22	rs117217366	37454236	T	C
22	rs545299767	37454422	T	C
22	rs183235525	37454597	A	G
22	rs187354032	37454629	A	G
22	rs143143656	37454666	T	C
22	rs192660353	37454886	T	C
22	rs370156130	37455232	A	G
22	rs537449317	37455280	A	G
22	rs200563649	37455365	A	G
22	rs144682183	37455435	C	G
22	rs80271594	37455630	G	C
22	rs78029853	37455874	C	T
22	rs150819749	37456047	T	G
22	rs569316304	37456635	G	C
22	rs538704064	37456809	T	C
22	rs184785910	37457458	T	C
22	rs575339586	37457517	A	G
22	rs200857047	37457536	A	C
22	rs548325824	37457890	A	G
22	rs111832378	37457935	A	G
22	rs550513336	37458023	A	G
22	rs544187968	37458465	A	G
22	rs116956945	37458586	T	C
22	rs146711968	37458605	G	C
22	rs564681008	37458695	A	C
22	rs568799442	37458771	C	A
22	rs558289308	37458963	T	C
22	rs554299766	37459239	A	G
22	rs558841460	37459255	A	G
22	rs568305999	37459623	C	G
22	rs535759512	37459656	C	A
22	rs149735301	37459921	A	G
22	rs186000888	37459941	A	G
22	rs535721210	37460115	T	G
22	rs141386989	37460241	A	G
22	rs77814673	37460442	A	G
22	rs760719	37460449	T	C
22	rs73415533	37460550	A	G
22	rs561833366	37460567	G	C
22	rs146980447	37460637	G	T
22	rs183361305	37460680	G	A
22	rs548823552	37460702	T	A
22	rs534933746	37460768	C	A
22	rs553243607	37460769	T	A
22	rs370151948	37460811	T	C
22	rs527274460	37460812	A	G
22	rs113796781	37460875	T	G
22	rs143666815	37460942	T	C
22	rs571530519	37461239	C	A
22	rs543455473	37461342	A	G
22	rs139105452	37462173	T	C
22	rs41283231	37462309	T	C
22	rs538091150	37462461	A	G
22	rs184114870	37462616	G	C
22	rs35851175	37462632	G	C
22	rs73160046	37462813	A	G
22	rs2235321	37462926	A	G
22	rs855791	37462936	A	G
22	rs546528620	37463146	G	C
22	rs187583287	37463282	T	G
22	rs112112870	37463379	G	A
22	rs6000550	37463450	T	C
22	rs577186119	37463478	A	G
22	rs532979950	37463736	A	G
22	rs877908	37464624	C	T
22	rs80231274	37464626	T	G
22	rs574901918	37464696	C	T
22	rs554334315	37464716	A	G
22	rs145195663	37465871	A	G
22	rs190564403	37465961	A	C
22	rs149150660	37465969	C	G
22	rs148550682	37466156	T	C
22	rs139031155	37466204	C	T
22	rs145814440	37466565	A	G
22	rs148129773	37466678	T	C
22	rs551583526	37466854	A	G
22	rs141684830	37466870	G	C
22	rs76686578	37466936	A	G
22	rs571867983	37467241	A	G
22	rs5756504	37467270	T	C
22	rs5756505	37467354	C	G
22	rs5756506	37467392	C	G
22	rs147346001	37467644	T	C
22	rs139787318	37468087	G	A
22	rs368473042	37468213	A	G
22	rs371099597	37469155	A	G
22	rs6000553	37469192	A	G
22	rs538496696	37469204	G	A
22	rs112399511	37469293	C	T
22	rs4820268	37469591	G	A
22	rs137853120	37469593	T	C
22	rs199783566	37469690	A	G
22	rs13055107	37469821	A	G
22	rs148226926	37470032	A	G
22	rs2076085	37470041	C	A
22	rs142735314	37470085	A	G
22	rs2413450	37470224	T	C
22	rs2076086	37470536	T	C
22	rs2072860	37470604	G	A
22	rs79816125	37470640	A	G
22	rs542016025	37470807	A	G
22	rs560740989	37470834	T	C
22	rs13056055	37470849	A	G
22	rs139616588	37470851	A	G
22	rs564708213	37470873	A	G
22	rs529751538	37470960	G	A
22	rs566684087	37471040	C	T
22	rs565920151	37471055	T	A
22	rs149728170	37471057	A	T
22	rs144533356	37471153	A	T
22	rs117576908	37471208	A	G
22	rs881144	37471290	A	G
22	rs9610642	37471338	A	C
22	rs9610643	37471385	A	G
22	rs185627005	37471428	T	C
22	rs112316746	37471508	T	C
22	rs191166782	37471541	T	C
22	rs557941714	37471632	T	C
22	rs143653776	37471803	G	A
22	rs560242222	37471811	G	A
22	rs572139855	37471835	A	G
22	rs545972712	37471929	T	C
22	rs547562872	37472273	A	C
22	rs190143879	37472501	T	C
22	rs182241862	37472571	A	G
22	rs855789	37472855	C	T
22	rs553692723	37473106	T	G
22	rs141084701	37473339	T	C
22	rs549509584	37473584	T	A
22	rs557795783	37473956	A	G
22	rs855788	37474079	A	G
22	rs182598416	37474098	C	G
22	rs146944511	37474155	T	G
22	rs138008747	37474156	T	G
22	rs559680092	37474175	A	G
22	rs530877349	37474182	A	G
22	rs115308432	37474269	T	C
22	rs143460607	37474290	T	C
22	rs547262281	37474349	C	G
22	rs73160052	37474521	A	G
22	rs143864556	37474585	A	G
22	rs855787	37474635	G	A
22	rs16990291	37474667	C	T
22	rs17812082	37474673	T	C
22	rs855786	37474713	T	C
22	rs538569941	37474755	A	G
22	rs556919460	37474757	A	C
22	rs543101921	37474806	G	T
22	rs855785	37474813	A	G
22	rs6000556	37474831	A	G
22	rs565499707	37474872	A	G
22	rs6000563	37474897	G	A
22	rs530471079	37474997	G	A
22	rs549055867	37475001	G	A
22	rs572780372	37475043	G	A
22	rs575222715	37475073	G	A
22	rs139256969	37475146	A	G
22	rs117862959	37475342	A	G
22	rs139606915	37475559	G	A
22	rs534265583	37475806	A	C
22	rs560697470	37475952	A	G
22	rs1558955	37476143	C	T
22	rs529929523	37476151	A	G
22	rs2743819	37476193	A	G
22	rs140388331	37476303	C	A
22	rs542153556	37476458	C	T
22	rs17750017	37476569	A	T
22	rs116879487	37476684	T	C
22	rs538328469	37476714	G	A
22	rs568550625	37476881	G	T
22	rs566491190	37476917	A	G
22	rs113126739	37476967	T	C
22	rs147085632	37477193	T	C
22	rs147597581	37477276	A	G
22	rs568492383	37477385	T	C
22	rs190086253	37477445	G	T
22	rs56270606	37477582	T	C
22	rs150091882	37477669	T	C
22	rs2543523	37477732	C	T
22	rs2743820	37477970	C	T
22	rs189623779	37478014	A	G
22	rs181918695	37478054	T	C
22	rs185427395	37478077	T	C
22	rs1005478	37478254	A	G
22	rs562090741	37478259	T	C
22	rs7286184	37478775	G	A
22	rs539552983	37478809	A	G
22	rs183493619	37478965	A	G
22	rs57546533	37479043	G	C
22	rs561374096	37479070	G	C
22	rs547380701	37479239	A	G
22	rs539516978	37479265	G	A
22	rs4821587	37479348	T	C
22	rs191065262	37479379	C	G
22	rs2246092	37479628	G	A
22	rs552935354	37479635	A	C
22	rs9607411	37479864	C	T
22	rs147968076	37480034	T	C
22	rs538609868	37480118	C	G
22	rs2543521	37480155	T	C
22	rs2543520	37480181	G	A
22	rs2543519	37480269	G	A
22	rs140174851	37480291	C	G
22	rs73160055	37480605	T	C
22	rs188110925	37480609	T	G
22	rs192685413	37480663	T	C
22	rs544245402	37480664	A	G
22	rs2111833	37480797	T	C
22	rs199892352	37480833	A	G
22	rs113040183	37481002	C	T
22	rs2179229	37481041	G	C
22	rs529964926	37481333	T	C
22	rs2743821	37481343	G	T
22	rs534265739	37481392	A	G
22	rs2235325	37481637	T	C
22	rs554118898	37481730	T	C
22	rs560489984	37481991	A	G
22	rs568586949	37482165	T	G
22	rs138566018	37482168	A	G
22	rs113287112	37482289	T	C
22	rs369437677	37482299	G	C
22	rs201148397	37482458	A	C
22	rs545804567	37482671	T	G
22	rs564500089	37482679	T	C
22	rs531646642	37482682	A	G
22	rs112165669	37482864	A	G
22	rs147720102	37483480	T	C
22	rs5756507	37483481	G	A
22	rs191581588	37483491	T	C
22	rs11089821	37483691	G	A
22	rs113903305	37483759	T	C
22	rs183284561	37484118	A	C
22	rs9607412	37484337	C	T
22	rs561666752	37484373	T	C
22	rs9610646	37484374	G	T
22	rs183019119	37484755	A	C
22	rs55829805	37484848	A	G
22	rs9610647	37484944	A	G
22	rs2235323	37485193	C	T
22	rs116392798	37485546	A	G
22	rs2235326	37485595	T	C
22	rs2235324	37485724	C	T
22	rs184688733	37486059	A	G
22	rs736852	37486205	C	T
22	rs577477232	37486232	T	C
22	rs2019848	37486265	A	G
22	rs577028516	37486426	T	C
22	rs187574827	37486603	A	G
22	rs116386025	37486817	G	T
22	rs738295	37486866	G	A
22	rs192043900	37486964	A	G
22	rs566936142	37487151	T	C
22	rs554298455	37487223	T	C
22	rs4328728	37487529	T	C
22	rs5756508	37487659	G	A
22	rs5756509	37487687	A	C
22	rs571019966	37487718	C	G
22	rs1421312	37487810	G	A
22	rs185322754	37487940	T	C
22	rs150869733	37487993	A	G
22	rs368098823	37488012	A	G
22	rs181405642	37488417	T	C
22	rs561980093	37488503	G	C
22	rs2080704	37488558	G	A
22	rs140851959	37488573	A	G
22	rs2743822	37488574	T	C
22	rs5756510	37488850	T	A
22	rs2543515	37488981	G	A
22	rs2543514	37489274	C	G
22	rs141650201	37489276	G	A
22	rs551864848	37489407	T	C
22	rs186227970	37489536	A	G
22	rs5750378	37489730	T	C
22	rs12172465	37489773	T	G
22	rs190649850	37489789	A	G
22	rs183359988	37489802	T	C
22	rs6000567	37489880	T	C
22	rs5750379	37490005	G	A
22	rs5750380	37490033	G	A
22	rs149420973	37490189	A	G
22	rs185485834	37490198	A	G
22	rs2543513	37490396	G	A
22	rs73160067	37490572	G	A
22	rs2413451	37490691	G	A
22	rs2251655	37490692	T	C
22	rs111629006	37490875	T	C
22	rs2543511	37491140	G	A
22	rs5756511	37491150	T	C
22	rs188715691	37491177	T	C
22	rs563176588	37491300	G	T
22	rs181196646	37491336	C	A
22	rs534974527	37491346	A	G
22	rs189929773	37491442	A	G
22	rs573473995	37491455	C	T
22	rs2743824	37491545	C	T
22	rs182455686	37491584	T	A
22	rs561199213	37491659	A	T
22	rs143197163	37491716	A	G
22	rs2543510	37491822	A	G
22	rs2543509	37491839	G	A
22	rs117606319	37491877	A	G
22	rs200721473	37491911	A	G
22	rs182120673	37492058	A	G
22	rs530245912	37492077	T	C
22	rs200213417	37492085	A	G
22	rs2743825	37492201	G	T
22	rs145087826	37492220	A	G
22	rs116139557	37492457	C	T
22	rs5756512	37492585	T	C
22	rs113679651	37493048	T	C
22	rs574690715	37493097	T	A
22	rs78937227	37493172	G	A
22	rs2160906	37493178	A	G
22	rs117771865	37493403	G	C
22	rs545794824	37493590	A	G
22	rs2543507	37493698	T	C
22	rs2743826	37493706	A	G
22	rs228896	37493748	A	G
22	rs529552209	37493765	T	C
22	rs228899	37493800	T	C
22	rs374610614	37493811	A	G
22	rs12485203	37493818	C	G
22	rs35585494	37493824	T	A
22	rs570534324	37493888	A	G
22	rs568283272	37493928	A	G
22	rs553983943	37494024	A	G
22	rs35771797	37494201	C	T
22	rs732755	37494318	C	T
22	rs732756	37494420	C	T
22	rs139563689	37494580	A	G
22	rs8139988	37494721	C	T
22	rs228904	37494814	G	A
22	rs574064186	37494846	T	C
22	rs2017764	37494915	A	G
22	rs543059440	37494972	T	C
22	rs733655	37495051	C	T
22	rs181915405	37495081	T	C
22	rs578236609	37495332	A	G
22	rs2281090	37495370	A	G
22	rs2281091	37495550	T	C
22	rs2281092	37495635	A	G
22	rs142439073	37495645	C	T
22	rs557617901	37495821	T	C
22	rs228906	37495822	A	G
22	rs183612405	37496002	G	T
22	rs577342468	37496004	C	T
22	rs9610649	37496127	T	C
22	rs188660165	37496131	A	G
22	rs528435157	37496183	A	T
22	rs4560232	37496283	A	G
22	rs551187597	37496287	A	G
22	rs534294285	37496405	G	A
22	rs7289616	37496410	A	G
22	rs186712873	37496424	T	C
22	rs556731477	37496432	A	G
22	rs55945931	37496460	T	A
22	rs9619658	37496847	T	C
22	rs145117780	37497158	T	C
22	rs529725039	37497270	A	C
22	rs182028969	37497392	G	A
22	rs562816353	37497554	T	C
22	rs548481721	37497563	A	G
22	rs527974649	37497566	G	T
22	rs228907	37497593	A	G
22	rs544260773	37497882	T	C
22	rs17750152	37498026	T	C
22	rs147405054	37498248	A	G
22	rs80140288	37498311	A	G
22	rs564944662	37498398	A	G
22	rs4140590	37498731	A	G
22	rs4140589	37499019	A	G
22	rs5995380	37499046	T	C
22	rs151283770	37499093	T	A
22	rs140487916	37499094	T	G
22	rs149989349	37499097	A	C
22	rs532254664	37499137	A	G
22	rs535812655	37499161	A	G
22	rs572191451	37499250	T	C
22	rs150521260	37499275	T	C
22	rs11704654	37499386	T	C
22	rs140165171	37499446	A	G
22	rs12484732	37499524	T	C
22	rs115270691	37499565	A	G
22	rs5756515	37499692	G	A
22	rs5756516	37499699	T	C
22	rs181226798	37499968	A	C
22	rs186923420	37499976	G	C
22	rs537190844	37500216	A	G
22	rs576078343	37500627	T	C
22	rs228909	37500643	G	A
22	rs570001489	37500832	G	C
22	rs192760698	37500893	T	C
22	rs553629576	37501014	A	C
22	rs561276343	37501046	T	C
22	rs228910	37501070	A	G
22	rs184819931	37501200	T	C
22	rs547205754	37501421	G	A
22	rs932325	37501901	T	C
22	rs192517137	37502358	T	C
22	rs552618415	37502386	A	G
22	rs575437990	37502422	T	C
22	rs2235329	37502423	C	T
22	rs184475336	37502682	T	C
22	rs538765011	37502854	A	G
22	rs568984859	37502900	T	G
22	rs554870096	37502962	T	C
22	rs144009759	37502994	G	A
22	rs148538569	37503133	G	C
22	rs1883276	37503165	C	T
22	rs146548167	37503208	A	C
22	rs554839540	37503666	C	A
22	rs228912	37503668	A	G
22	rs112800763	37503675	A	G
22	rs558580273	37503678	T	C
22	rs577130562	37503679	A	G
22	rs140588660	37503759	T	C
22	rs560353322	37503877	C	T
22	rs188955687	37504004	C	T
22	rs138248989	37504132	T	C
22	rs228913	37504157	C	A
22	rs16997708	37504423	C	T
22	rs546095424	37504451	T	C
22	rs228914	37504512	C	A
22	rs527456811	37504632	T	C
22	rs138718601	37504698	C	T
22	rs537789474	37504723	G	A
22	rs59744498	37504803	T	C
22	rs546919076	37504820	T	C
22	rs574453040	37504996	A	G
22	rs186085686	37505001	A	G
22	rs564169732	37505137	C	A
22	rs529221553	37505293	T	C
22	rs117460748	37505344	C	G
22	rs539595084	37505363	C	T
22	rs570110960	37505391	C	G
22	rs190894261	37505402	A	G
22	rs572101671	37505536	T	C
22	rs228916	37505552	C	T
22	rs547383382	37505831	A	C
22	rs183083793	37505925	T	C
22	rs228917	37506410	C	T
22	rs576115405	37506464	G	A
22	rs228918	37506680	C	T
22	rs228919	37506713	T	G
22	rs228920	37506847	T	C
22	rs557770159	37506848	A	G
22	rs2092169	37506862	T	C
22	rs74839029	37506872	A	G
22	rs228921	37506876	G	A
22	rs228922	37506992	C	T
22	rs1861947	37507019	A	G
22	rs115067778	37507083	A	G
22	rs228924	37507250	A	G
22	rs228925	37507642	A	T
22	rs551221161	37507832	T	C
22	rs117357666	37507909	T	C
22	rs571382821	37507936	A	G
22	rs117142554	37508282	A	G
22	rs560498325	37508317	G	C
22	rs5756519	37508424	C	G
22	rs539762208	37508482	C	T
22	rs5756520	37508507	A	G
22	rs554906278	37508508	G	A
22	rs185973591	37508519	C	T
22	rs146738388	37508588	G	C
22	rs574692921	37508601	A	C
22	rs228926	37508630	T	C
22	rs532149678	37508671	A	G
22	rs572005585	37508674	A	G
22	rs147806109	37508727	A	G
22	rs13058032	37508779	T	C
22	rs558721177	37508862	T	A
22	rs9622546	37508863	A	T
22	rs11914132	37509087	T	C
22	rs738297	37509124	C	T
22	rs11089823	37509179	C	T
22	rs11089824	37509186	C	A
22	rs552446767	37509323	T	C
22	rs537862552	37509372	A	C
22	rs535638575	37509412	A	G
22	rs143210163	37509413	A	G
22	rs148268607	37509447	T	C
22	rs546134478	37509570	C	T
22	rs558437974	37509575	A	G
22	rs4821589	37509777	T	C
22	rs74316211	37509778	A	G
22	rs228928	37509844	T	C
22	rs572116469	37509963	T	C
22	rs228929	37509965	A	C
22	rs193059000	37509975	A	G
22	rs547540478	37510046	C	T
22	rs926331	37510072	T	C
22	rs535451498	37510154	C	T
22	rs547803797	37510472	A	G
22	rs533515542	37510593	A	G
22	rs73160086	37510745	C	A
22	rs62230826	37510761	A	C
22	rs542014086	37510771	T	C
22	rs118081328	37510828	A	C
22	rs555221021	37510977	T	C
22	rs1961437	37511033	A	G
22	rs763668	37511076	G	C
22	rs13053503	37511156	G	C
22	rs549629751	37511305	T	C
22	rs28376082	37511442	C	T
22	rs539077929	37511489	T	C
22	rs536837668	37511564	A	G
22	rs112082778	37511565	T	C
22	rs59788868	37511618	A	G
22	rs541279247	37511630	C	T
22	rs56912861	37511637	A	G
22	rs11703065	37511664	A	G
22	rs138770015	37511703	G	A
22	rs80306725	37511851	G	C
22	rs145462051	37511916	C	T
22	rs569407432	37511965	G	A
22	rs577892753	37512169	T	C
22	rs57804049	37512435	C	T
22	rs113528297	37512544	A	G
22	rs73406910	37512611	T	C
22	rs35750836	37512646	G	A
22	rs530439861	37512650	A	T
22	rs182084617	37512856	G	A
22	rs5756522	37512871	G	A
22	rs228930	37512872	T	C
22	rs573292383	37512948	G	T
22	rs144753637	37513013	T	C
22	rs9610651	37513067	A	G
22	rs530401460	37513296	G	C
22	rs28450477	37513316	A	G
22	rs181355751	37513381	A	G
22	rs5756523	37513548	C	T
22	rs576994828	37513568	G	C
22	rs191621416	37513580	T	C
22	rs80210934	37513761	A	G
22	rs564998179	37513837	A	C
22	rs188370155	37513894	G	A
22	rs78996523	37514022	C	G
22	rs9610652	37514024	C	T
22	rs5995382	37514076	C	T
22	rs117442245	37514178	A	G
22	rs228931	37514226	C	T
22	rs6000570	37514339	A	G
22	rs560424498	37514599	G	A
22	rs186702305	37514682	T	C
22	rs537899758	37514777	G	C
22	rs6000571	37514810	T	C
22	rs191168647	37514965	C	T
22	rs144961626	37514973	A	T
22	rs6000572	37515124	G	C
22	rs6000573	37515179	A	G
22	rs142069453	37515581	A	G
22	rs138118816	37515800	G	A
22	rs189894464	37515995	A	G
22	rs150135341	37516014	T	C
22	rs228934	37516015	A	G
22	rs228935	37516370	C	T
22	rs34704773	37516568	G	C
22	rs536293975	37516699	T	C
22	rs5756524	37516746	A	G
22	rs181975228	37516758	T	C
22	rs116921229	37516789	T	G
22	rs2543538	37516985	A	G
22	rs2743827	37516986	T	A
22	rs228936	37517026	A	G
22	rs150657825	37517588	T	C
22	rs9607414	37517697	T	C
22	rs559334554	37517713	T	G
22	rs188308620	37517738	A	G
22	rs191619802	37517993	T	C
22	rs558885214	37518064	C	T
22	rs62230828	37518297	T	C
22	rs187547226	37518342	T	C
22	rs16997734	37518632	C	T
22	rs546585161	37518852	T	G
22	rs149105024	37518919	A	C
22	rs374858899	37519211	G	A
22	rs375935224	37519259	G	C
22	rs188754339	37519583	G	C
22	rs5995384	37519667	A	G
22	rs75596190	37519733	A	T
22	rs538121346	37519753	A	C
22	rs191981641	37519772	A	G
22	rs143036943	37519775	T	C
22	rs5995385	37519864	T	C
22	rs565033043	37519917	T	C
22	rs556466256	37519980	A	G
22	rs114361616	37520100	A	G
22	rs5756527	37520172	T	G
22	rs5750383	37520225	A	G
22	rs548195684	37520333	A	G
22	rs560078822	37520412	A	G
22	rs369128633	37520417	A	G
22	rs554522126	37520607	A	G
22	rs560181177	37520815	G	T
22	rs552203640	37520888	A	G
22	rs3218340	37520895	G	C
22	rs550017850	37520914	T	C
22	rs228937	37520971	G	T
22	rs3218339	37521211	T	C
22	rs574875243	37521550	A	G
22	rs553639063	37521554	A	G
22	rs564465078	37521695	G	A
22	rs531623966	37521747	A	C
22	rs181394008	37521838	T	G
22	rs183158957	37521980	C	T
22	rs566527036	37521986	A	C
22	rs3218333	37521997	C	T
22	rs3218367	37522291	T	A
22	rs146413240	37522326	T	C
22	rs576363750	37522364	C	T
22	rs373988054	37522437	G	A
22	rs114845216	37522707	C	T
22	rs554728242	37522742	T	G
22	rs228938	37522765	G	T
22	rs539277333	37522802	G	A
22	rs228939	37523028	C	T
22	rs55874649	37523246	C	T
22	rs3218366	37523306	T	A
22	rs228940	37523320	A	G
22	rs545487206	37523666	C	G
22	rs3218329	37523692	G	T
22	rs228941	37523721	G	C
22	rs76794334	37523836	C	G
22	rs192146486	37523861	A	G
22	rs3218328	37524008	T	C
22	rs538724059	37524009	A	G
22	rs3218327	37524044	A	G
22	rs3218326	37524092	A	G
22	rs188695948	37524379	A	G
22	rs185969164	37524544	A	G
22	rs228942	37524619	T	G
22	rs146986731	37524640	A	G
22	rs149497090	37524662	C	G
22	rs143857582	37524843	T	C
22	rs146858997	37524844	A	G
22	rs141838204	37524928	T	C
22	rs80051711	37524990	T	C
22	rs77540048	37525044	T	C
22	rs538157643	37525046	T	C
22	rs84458	37525208	C	T
22	rs84459	37525320	C	T
22	rs228944	37525370	C	T
22	rs566663030	37525600	T	C
22	rs84460	37525731	G	A
22	rs116877550	37525766	A	C
22	rs559113249	38386186	T	C
22	rs187967329	38386337	A	G
22	rs567974917	38386416	G	C
22	rs144508919	38386487	C	T
22	rs148002815	38386554	C	A
22	rs540887522	38386739	A	G
22	rs139889	38386787	C	A
22	rs74646975	38386876	T	C
22	rs114456974	38386904	T	C
22	rs561114258	38386946	A	G
22	rs547287719	38387125	G	A
22	rs75514011	38387536	C	T
22	rs555352696	38387605	C	T
22	rs192173863	38387645	T	C
22	rs552813849	38387688	A	G
22	rs184385693	38387733	A	G
22	rs150509504	38387750	A	G
22	rs139891	38387914	G	T
22	rs3026653	38387933	C	A
22	rs182278474	38388094	T	C
22	rs139892	38388203	G	A
22	rs13053900	38388217	A	G
22	rs73415901	38388261	T	G
22	rs552529871	38388300	T	A
22	rs73417803	38388393	G	T
22	rs147409260	38388497	C	G
22	rs532866545	38388652	T	C
22	rs185477390	38389054	A	G
22	rs2092350	38389455	A	C
22	rs151025478	38389549	A	G
22	rs141442737	38389685	T	C
22	rs536538608	38389733	C	A
22	rs534312662	38389868	T	C
22	rs84769	38389922	A	G
22	rs84770	38390128	T	G
22	rs79530738	38390339	A	G
22	rs534011107	38390451	T	C
22	rs546639869	38390452	C	T
22	rs574728780	38390610	T	C
22	rs138007658	38390611	T	C
22	rs191665534	38390809	A	G
22	rs558599140	38390814	T	A
22	rs58018752	38391072	C	T
22	rs143033266	38391195	G	A
22	rs58143539	38391234	C	T
22	rs187611262	38391266	T	C
22	rs560179071	38391287	A	G
22	rs138621821	38391288	G	C
22	rs192873456	38391302	A	T
22	rs564147153	38391320	T	C
22	rs58165018	38391430	A	G
22	rs567810875	38392286	G	C
22	rs3026654	38392499	C	G
22	rs3026655	38392503	C	T
22	rs73886221	38392566	T	C
22	rs56276156	38392662	T	G
22	rs28735659	38392694	A	G
22	rs562326146	38392737	A	C
22	rs116911726	38392826	T	C
22	rs531236155	38392839	T	C
22	rs73886222	38392893	T	C
22	rs557737736	38393002	G	C
22	rs186459457	38393109	C	T
22	rs192038309	38393354	T	C
22	rs4821727	38393423	C	A
22	rs530778000	38393447	C	G
22	rs561595410	38393483	T	C
22	rs139893	38393608	G	A
22	rs552575750	38394068	A	G
22	rs191829430	38394096	T	C
22	rs73886225	38394322	C	T
22	rs571502809	38394454	A	C
22	rs182356620	38394458	G	C
22	rs543098789	38394588	G	C
22	rs3026658	38394959	T	C
22	rs568272020	38395062	A	T
22	rs534234501	38395185	T	G
22	rs149006875	38395338	T	C
22	rs186681297	38395429	T	G
22	rs151079433	38395625	A	G
22	rs189766066	38395627	T	G
22	rs73886226	38395630	A	G
22	rs150107161	38395792	T	A
22	rs567013629	38395846	G	A
22	rs115953595	38395884	A	G
22	rs542063812	38396084	A	G
22	rs540275290	38396183	T	C
22	rs3026659	38396220	T	C
22	rs543841933	38396284	C	T
22	rs12329973	38397010	A	G
22	rs139895	38397034	G	A
22	rs552387857	38397214	A	G
22	rs144052752	38397561	G	A
22	rs139896	38397797	T	C
22	rs566221061	38398091	A	G
22	rs540074128	38398094	C	T
22	rs3026660	38398267	T	C
22	rs146101578	38398287	A	G
22	rs184615380	38398439	C	T
22	rs572244569	38398454	C	A
22	rs139417008	38398980	T	C
22	rs556326500	38399025	T	C
22	rs139897	38399098	A	G
22	rs139898	38399979	A	G
22	rs559714814	38400185	G	T
22	rs533208890	38400186	T	G
22	rs73417840	38400587	C	A
22	rs79875742	38400637	G	T
22	rs578044670	38400750	A	G
22	rs112965923	38400809	A	G
22	rs13054178	38401092	T	C
22	rs191038322	38401234	T	C
22	rs137869374	38401362	A	C
22	rs192015428	38401431	G	C
22	rs3026661	38401576	G	A
22	rs183420236	38401607	T	C
22	rs565431710	38401623	A	G
22	rs78337237	38401760	T	C
22	rs557524280	38402183	T	C
22	rs34975952	38402311	T	C
22	rs535144657	38402439	T	C
22	rs138868702	38402569	A	G
22	rs569383148	38402815	T	C
22	rs148501353	38403025	A	G
22	rs3026664	38403424	T	C
22	rs528123719	38403427	G	A
22	rs184145740	38403532	A	G
22	rs369770308	38403609	T	C
22	rs58384326	38403713	T	C
22	rs55714643	38403980	A	C
22	rs572849651	38403984	T	C
22	rs563042096	38404173	T	G
22	rs576623592	38404263	C	A
22	rs542299443	38404384	T	C
22	rs538165645	38404424	T	C
22	rs6000972	38404483	C	T
22	rs572896572	38404582	G	A
22	rs144935729	38404584	G	A
22	rs527679385	38404594	G	A
22	rs186590994	38405221	A	G
22	rs145465812	38405256	A	G
22	rs137989836	38405311	C	T
22	rs139900	38405417	C	T
22	rs180924913	38405476	A	G
22	rs78576589	38406001	C	T
22	rs190936581	38406119	C	T
22	rs139901	38406147	T	C
22	rs138205593	38406211	G	A
22	rs144232967	38406685	A	G
22	rs139902	38406782	A	C
22	rs144890290	38407015	A	G
22	rs555625826	38407408	T	A
22	rs549598663	38407834	C	G
22	rs571078996	38407841	G	A
22	rs75823190	38408741	T	C
22	rs140774273	38408762	G	A
22	rs7290247	38408849	G	A
22	rs116964556	38408869	T	C
22	rs149666990	38409041	G	A
22	rs184944247	38409263	T	C
22	rs145533483	38409383	A	C
22	rs7285487	38409400	G	A
22	rs139905	38409596	A	G
22	rs556387668	38409985	T	C
22	rs148126446	38410022	A	G
22	rs554881828	38410142	G	A
22	rs573412012	38410143	G	A
22	rs182005011	38410185	G	A
22	rs532822198	38410229	G	A
22	rs187291831	38410357	C	T
22	rs138691906	38410451	C	G
22	rs145261497	38410479	C	T
22	rs543267064	38410775	A	C
22	rs528336349	38410853	T	C
22	rs577056257	38411059	T	C
22	rs566716240	38411787	T	C
22	rs151149461	38412011	A	C
22	rs73886228	38412019	T	C
22	rs139126419	38412026	G	C
22	rs143982415	38412147	A	G
22	rs73886229	38412323	T	C
22	rs73886230	38412402	T	C
22	rs78653311	38412404	G	C
22	rs141110859	38412423	T	C
22	rs566560448	38412737	A	G
22	rs533778281	38412781	C	G
22	rs187230538	38412859	A	G
22	rs574572073	38412979	A	G
22	rs527740879	38413002	A	G
22	rs184081619	38413066	T	C
22	rs56258156	38413193	G	C
22	rs57082122	38413279	A	G
22	rs78899198	38413370	C	T
22	rs553886886	38413408	A	G
22	rs572232538	38413435	A	G
22	rs73886232	38413613	T	C
22	rs543798380	38413706	A	T
22	rs555971290	38413729	T	G
22	rs193084751	38413847	A	C
22	rs185733037	38413877	A	C
22	rs537483324	38413950	G	C
22	rs61381691	38414263	A	G
22	rs564179006	38414445	G	A
22	rs557490356	38414854	A	G
22	rs555564143	38414925	T	G
22	rs73886234	38414952	C	G
22	rs183512249	38415297	A	G
22	rs551176855	38415351	A	C
22	rs11912649	38415542	C	T
22	rs5995529	38415721	C	T
22	rs143043825	38415913	T	C
22	rs114113100	38416078	A	G
22	rs187194640	38416153	T	C
22	rs77584029	38416567	G	A
22	rs573416834	38416578	G	C
22	rs544666194	38416738	C	G
22	rs530667528	38416794	C	T
22	rs560886912	38416831	A	G
22	rs7287061	38416838	C	T
22	rs550661532	38416976	C	T
22	rs1883471	38417510	T	C
22	rs546811218	38417589	G	A
22	rs185111512	38417759	C	T
22	rs531709877	38417865	A	G
22	rs575160587	38418010	T	C
22	rs193227672	38418181	C	G
22	rs144014109	38418589	A	C
22	rs556826851	38418645	T	A
22	rs189673409	38418922	A	G
22	rs544384417	38419042	G	A
22	rs181755667	38419051	A	G
22	rs146409280	38419284	A	G
22	rs142205102	38419657	T	C
22	rs186853919	38419673	G	A
22	rs77743526	38419683	T	C
22	rs5995530	38419738	G	A
22	rs140333544	38419795	C	T
22	rs182030725	38419804	T	C
22	rs182096530	38420143	A	G
22	rs185729855	38420151	T	C
22	rs552100959	38420405	A	G
22	rs117097183	38420480	C	T
22	rs149224853	38421137	A	G
22	rs55728453	38421330	A	G
22	rs62235119	38421363	A	G
22	rs187749002	38421534	T	C
22	rs559952512	38421535	A	G
22	rs55775710	38421553	C	T
22	rs367836976	38421558	A	G
22	rs555767244	38422018	A	G
22	rs61173456	38422049	T	C
22	rs7511204	38422836	T	C
22	rs73886235	38422936	T	C
22	rs145944733	38422988	A	G
22	rs59243653	38423098	G	A
22	rs557245464	38423106	A	G
22	rs190399762	38423132	A	G
22	rs540617820	38423209	T	C
22	rs75359613	38423264	T	G
22	rs111946906	38423377	A	G
22	rs564898244	38423739	T	C
22	rs190703613	38424060	A	G
22	rs12628144	38424302	T	C
22	rs532518971	38424329	G	A
22	rs147603466	38424506	C	T
22	rs186325186	38424520	T	C
22	rs35496925	38424607	G	A
22	rs192075490	38424645	A	G
22	rs182723182	38424680	T	C
22	rs553066729	38425123	T	A
22	rs140956764	38425131	A	G
22	rs183159075	38425242	G	A
22	rs138981334	38425282	G	A
22	rs548515945	38425308	T	A
22	rs571275515	38425682	A	G
22	rs145808297	38425853	T	G
22	rs185070261	38425891	C	T
22	rs713991	38426043	A	G
22	rs3026666	38426138	G	A
22	rs3026668	38426697	T	C
22	rs3026669	38426751	G	A
22	rs184395361	38426766	C	A
22	rs3026670	38426774	T	C
22	rs73886236	38426794	C	G
22	rs189558232	38426943	T	C
22	rs537652085	38426945	T	G
22	rs537520283	38427091	T	C
22	rs73886238	38427258	T	C
22	rs6000980	38427498	A	G
22	rs10427673	38427551	G	C
22	rs73886240	38427593	G	A
22	rs185504992	38427625	A	C
22	rs8142174	38427963	G	A
22	rs553256373	38428079	G	A
22	rs147197977	38428275	A	G
22	rs58025081	38428343	C	T
22	rs180846400	38428416	T	C
22	rs56285444	38428738	T	C
22	rs147704783	38428794	T	C
22	rs56924334	38428862	A	G
22	rs545139855	38428906	A	G
22	rs200702457	38428940	G	A
22	rs117213923	38429012	T	A
22	rs577838829	38429433	G	A
22	rs145872473	38429836	T	C
22	rs536436483	38429920	C	A
22	rs548675262	38429982	T	C
22	rs577545877	38430034	A	G
22	rs146630614	38430104	A	C
22	rs573252660	38430328	G	C
22	rs73886242	38430487	A	G
22	rs3026671	38430757	T	C
22	rs540753416	38430897	T	C
22	rs530303931	38431014	G	C
22	rs571316088	38431133	T	C
22	rs532153551	38431148	G	C
22	rs138460575	38431160	G	C
22	rs3026673	38431296	A	G
22	rs182375585	38431352	C	G
22	rs538016766	38431396	T	C
22	rs143452361	38431407	A	G
22	rs572244163	38431531	A	G
22	rs3026675	38431544	T	C
22	rs3026676	38431671	T	C
22	rs6519095	38431917	G	A
22	rs145721188	38432197	C	T
22	rs12157609	38432277	C	T
22	rs527619888	38432607	G	A
22	rs3026677	38432725	C	G
22	rs144197107	38432804	T	C
22	rs73886245	38432888	C	T
22	rs561106718	38433069	A	T
22	rs4821729	38433383	C	T
22	rs555713206	38433719	A	C
22	rs73886246	38434388	T	G
22	rs570108424	38435013	G	A
22	rs60227424	38435102	A	G
22	rs553504787	38435116	C	T
22	rs117267625	38435786	T	G
22	rs536662234	38436400	C	T
22	rs186909100	38436659	C	G
22	rs189792856	38436699	T	C
22	rs182824764	38436791	A	G
22	rs55809532	38436924	G	A
22	rs557222469	38437103	A	G
22	rs5995532	38438049	G	A
22	rs193048022	38438230	A	C
22	rs3026679	38438250	T	G
22	rs536461672	38438510	G	T
22	rs140188235	38438525	T	C
22	rs112912237	38438631	T	C
22	rs73419815	38438762	G	C
22	rs74414144	38438782	T	C
22	rs539108924	38438980	A	G
22	rs73886248	38439333	A	C
22	rs78262374	38439470	T	C
22	rs150970559	38439523	T	C
22	rs577424761	38440137	T	C
22	rs150384095	38440253	T	G
22	rs188375229	38440449	G	A
22	rs562916598	38440618	G	A
22	rs182267502	38440754	T	C
22	rs542139539	38440756	G	C
22	rs138329173	38440776	C	T
22	rs78680161	38441504	A	G
22	rs4821730	38441587	A	G
22	rs188495631	38441744	A	G
22	rs535213780	38441853	G	A
22	rs183441729	38441942	C	T
22	rs576257364	38442045	C	T
22	rs543329508	38442052	A	G
22	rs183497176	38442246	T	C
22	rs117337982	38442286	A	G
22	rs76130092	38442600	G	A
22	rs74673833	38442813	G	A
22	rs73170732	38443180	A	G
22	rs111422665	38443307	C	T
22	rs184828512	38443329	A	C
22	rs569677942	38443669	A	C
22	rs75115443	38443771	A	G
22	rs139410000	38443780	T	C
22	rs553240721	38443870	A	C
22	rs2103647	38444000	A	G
22	rs148833684	38444361	A	G
22	rs191582159	38444974	A	G
22	rs182732418	38445007	T	C
22	rs12158474	38445020	C	T
22	rs4821731	38445214	C	A
22	rs550532723	38445219	G	A
22	rs140860016	38445223	C	A
22	rs5756890	38445400	C	A
22	rs6000985	38445421	T	C
22	rs192382551	38445469	C	T
22	rs560928115	38445557	T	G
22	rs532336782	38445582	C	T
22	rs138648615	38445710	C	T
22	rs73886250	38446545	C	G
22	rs192694328	38446584	T	C
22	rs566307121	38446586	T	C
22	rs570760611	38446618	A	G
22	rs4821732	38446872	A	G
22	rs529964389	38447005	A	T
22	rs540014050	38447179	C	G
22	rs570891000	38447219	C	T
22	rs760973	38447266	C	A
22	rs4384887	38447365	T	C
22	rs535898462	38447383	T	C
22	rs742395	38447444	G	A
22	rs138860829	38447581	T	G
22	rs564018581	38447585	A	G
22	rs2003688	38447636	A	C
22	rs376359130	38447838	T	C
22	rs116879678	38447894	T	C
22	rs189560375	38447918	T	C
22	rs184861893	38448040	T	C
22	rs189354152	38448126	T	C
22	rs2413493	38448295	C	G
22	rs559760720	38448307	C	A
22	rs141980667	38448459	A	G
22	rs147305675	38448500	T	C
22	rs185973315	38448730	A	G
22	rs6000987	38448732	A	C
22	rs115871396	38448753	C	G
22	rs9622722	38448765	A	G
22	rs74869722	38448784	T	C
22	rs190432460	38448823	T	C
22	rs112035294	38448849	T	A
22	rs565675097	38448858	A	C
22	rs569819654	38448928	T	C
22	rs573870067	38449019	G	C
22	rs577983432	38449114	A	G
22	rs144809149	38449337	A	C
22	rs528618094	38449353	C	T
22	rs555818504	38449369	G	A
22	rs190796835	38449371	T	C
22	rs4821733	38449394	G	A
22	rs537383455	38449422	T	C
22	rs549293513	38449449	A	G
22	rs182647265	38449503	T	A
22	rs75592036	38449507	A	T
22	rs4821734	38449533	G	A
22	rs549857557	38449579	A	G
22	rs56004733	38449587	G	C
22	rs191689121	38449700	A	G
22	rs5756893	38449708	G	A
22	rs8138618	38450056	C	T
22	rs5756894	38450136	C	A
22	rs140362318	38450175	T	A
22	rs35894187	38450199	A	G
22	rs34385006	38450291	T	C
22	rs2018980	38450620	A	G
22	rs8138743	38450733	A	G
22	rs566517357	38450778	A	G
22	rs534269926	38450820	A	G
22	rs8139025	38450881	C	G
22	rs556773457	38450921	A	G
22	rs8142379	38450971	A	G
22	rs8142185	38451080	C	A
22	rs530171300	38451095	A	C
22	rs180904854	38451204	A	G
22	rs181305197	38451262	T	G
22	rs6519096	38451389	T	C
22	rs185428915	38451405	G	C
22	rs544089849	38451459	A	G
22	rs6519097	38451465	T	C
22	rs8142887	38451553	G	A
22	rs550452597	38451798	T	C
22	rs117801201	38451904	C	T
22	rs192149094	38451944	A	T
22	rs558561502	38452000	C	T
22	rs3026681	38452140	T	C
22	rs182668602	38452185	C	T
22	rs742396	38452254	C	G
22	rs550513038	38452314	G	C
22	rs737662	38452365	G	C
22	rs3026682	38452482	A	G
22	rs141014027	38452618	T	C
22	rs566265439	38453087	G	C
22	rs11089858	38453135	A	G
22	rs111966760	38453191	T	C
22	rs117520718	38453276	T	C
22	rs536114517	38454011	C	T
22	rs148432595	38454135	A	G
22	rs112029867	38454183	C	A
22	rs116875767	38454366	G	A
22	rs112860985	38454679	A	G
22	rs530970206	38454690	C	T
22	rs13055597	38454827	A	C
22	rs41308739	38455203	A	C
22	rs713729	38455469	A	T
22	rs188310231	38455749	T	C
22	rs191263888	38456029	A	G
22	rs534811015	38456048	A	G
22	rs145464016	38456079	A	G
22	rs554908642	38456174	T	C
22	rs6000989	38456178	G	A
22	rs35706323	38456222	A	G
22	rs3952	38456598	G	A
22	rs3948	38456680	A	G
22	rs536554581	38456687	A	G
22	rs60882061	38456964	T	C
22	rs181788402	38457176	G	C
22	rs546805832	38457273	A	G
22	rs738441	38457302	T	C
22	rs738442	38457329	T	C
22	rs56111993	38457709	T	G
22	rs5756898	38457716	T	C
22	rs557058910	38457717	A	G
22	rs540151365	38457847	G	C
22	rs564737471	38457879	T	C
22	rs559773800	38457933	T	C
22	rs185752595	38458401	T	C
22	rs738443	38458681	G	A
22	rs182895823	38458720	A	G
22	rs192882611	38458857	C	T
22	rs4821735	38458969	G	C
22	rs555987498	38459158	G	A
22	rs35570734	38459270	A	C
22	rs73170738	38459393	T	G
22	rs35706623	38459430	T	C
22	rs5995534	38459474	C	T
22	rs191320666	38459512	T	C
22	rs140849631	38459564	A	G
22	rs188632330	38459951	A	C
22	rs184694646	38460207	A	G
22	rs13053681	38460285	C	G
22	rs558246071	38460357	A	G
22	rs6000991	38460484	T	C
22	rs56323207	38460488	A	G
22	rs186460464	38460551	G	C
22	rs563811169	38460559	T	G
22	rs549551507	38460624	T	C
22	rs139002855	38460649	T	C
22	rs535388306	38460708	T	C
22	rs76216215	38460760	A	G
22	rs143837052	38460788	G	C
22	rs114217375	38460819	G	C
22	rs577838337	38460870	A	C
22	rs554351221	38460871	T	C
22	rs148164306	38460984	T	C
22	rs528844657	38461026	C	A
22	rs201199072	38461153	A	G
22	rs567568356	38461325	C	A
22	rs139123141	38461932	T	C
22	rs541126814	38462473	T	G
22	rs143982490	38462524	T	C
22	rs3026685	38462680	T	C
22	rs144189561	38462716	T	C
22	rs191880749	38462841	A	G
22	rs3026687	38462888	T	C
22	rs113320597	38462934	A	G
22	rs3026688	38463141	A	C
22	rs183274668	38463224	G	A
22	rs546709073	38463402	T	C
22	rs565063320	38463403	A	G
22	rs880669	38463535	T	C
22	rs534362592	38463608	C	A
22	rs2076369	38463652	T	G
22	rs2076370	38463968	A	G
22	rs372306469	38463985	A	G
22	rs41307233	38464024	T	C
22	rs117229343	38464090	A	G
22	rs79839322	38464287	A	G
22	rs78753149	38464299	T	C
22	rs190781724	38464358	A	G
22	rs183172983	38464433	T	C
22	rs116932439	38464487	A	G
22	rs558804477	38464567	A	G
22	rs73886252	38464746	T	G
22	rs147840806	38465089	T	C
22	rs544496738	38465227	T	C
22	rs556131700	38465369	C	T
22	rs143350563	38465396	T	C
22	rs9610901	38465565	G	A
22	rs192287304	38465601	T	C
22	rs138940315	38465625	T	C
22	rs557868749	38466090	T	C
22	rs193168696	38466112	A	G
22	rs145385486	38466119	T	C
22	rs531598954	38466305	A	G
22	rs188975762	38466654	C	G
22	rs117729390	38466882	T	C
22	rs553154088	38466910	A	G
22	rs41308733	38467128	T	C
22	rs116986102	38467560	A	G
22	rs540767124	38467586	A	C
22	rs139697717	38467666	T	G
22	rs760975	38467784	G	C
22	rs742397	38467892	T	C
22	rs555472015	38468166	T	C
22	rs544931700	38468387	A	G
22	rs202006345	38468617	A	G
22	rs7289911	38468632	A	G
22	rs150278412	38468643	G	T
22	rs545307223	38468731	G	A
22	rs146873651	38468932	T	C
22	rs76554936	38469207	T	A
22	rs181608645	38469374	A	G
22	rs542463447	38469521	G	T
22	rs554349625	38469587	C	T
22	rs562899542	38469737	G	T
22	rs552540269	38470776	A	G
22	rs564653535	38470789	C	G
22	rs200682835	38470909	T	A
22	rs182411306	38471196	T	C
22	rs542279007	38471210	A	C
22	rs554201380	38471217	T	G
22	rs548850644	38471486	A	G
22	rs568591012	38471500	T	C
22	rs529730778	38471524	A	G
22	rs556379444	38471794	T	C
22	rs568612359	38471883	C	T
22	rs554215886	38472111	C	T
22	rs73419893	38472286	A	G
22	rs550049110	38472545	T	G
22	rs576719539	38472778	A	G
22	rs143630581	38472781	C	A
22	rs555551590	38472784	A	G
22	rs58462508	38472822	G	A
22	rs56375098	38472826	T	C
22	rs184921242	38472846	A	G
22	rs561993177	38472862	C	T
22	rs571976194	38472918	T	G
22	rs56022034	38472942	T	C
22	rs573973694	38472946	C	T
22	rs564122108	38473073	A	T
22	rs150002691	38473169	T	C
22	rs148726579	38473315	T	C
22	rs537075470	38473340	G	T
22	rs77202169	38473364	C	T
22	rs2012825	38473385	A	G
22	rs742398	38473398	T	C
22	rs76022595	38473426	A	C
22	rs532954712	38473676	A	G
22	rs2012859	38473706	A	G
22	rs59241430	38473716	T	G
22	rs2012867	38473812	G	T
22	rs528772386	38473827	T	C
22	rs571884676	38473859	G	A
22	rs185445269	38474051	A	G
22	rs190692396	38474053	T	G
22	rs80206716	38474211	C	G
22	rs181380924	38474219	T	C
22	rs542674311	38474285	A	G
22	rs537158986	38474491	A	G
22	rs2076371	38474696	A	G
22	rs1004764	38474852	G	A
22	rs1004763	38474952	C	T
22	rs532701852	38474961	T	C
22	rs2076372	38474965	T	C
22	rs35808153	38475488	A	G
22	rs186079986	38475572	A	G
22	rs544595742	38475643	A	C
22	rs532010918	38475787	C	G
22	rs571090781	38475855	G	A
22	rs577251672	38475969	T	C
22	rs146597909	38476026	T	C
22	rs79751681	38476172	C	T
22	rs534026329	38476220	T	C
22	rs8135665	38476276	T	C
22	rs542564411	38476357	G	T
22	rs554479120	38476395	A	T
22	rs189148996	38476431	T	A
22	rs5756908	38476579	C	T
22	rs73886260	38476605	T	G
22	rs73886261	38476725	T	A
22	rs185628551	38476758	T	C
22	rs112424679	38476783	C	G
22	rs143696184	38477115	T	C
22	rs147198655	38477226	T	C
22	rs75640043	38477275	A	G
22	rs4289289	38477342	A	T
22	rs148254406	38477589	T	G
22	rs2235573	38477930	A	G
22	rs184002895	38478042	A	G
22	rs533463902	38478289	T	G
22	rs551364913	38478321	G	C
22	rs113401052	38478571	A	C
22	rs77968014	38478666	G	C
22	rs76230437	38478804	G	A
22	rs573868959	38478854	C	G
22	rs565766594	38479182	A	G
22	rs139768323	38479191	G	A
22	rs534721444	38479222	T	C
22	rs190167856	38479582	C	T
22	rs67460670	38480007	T	C
22	rs554696140	38480084	G	A
22	rs536899470	38480159	T	C
22	rs151170128	38480218	G	A
22	rs5756909	38480328	C	G
22	rs113958341	38480423	G	A
22	rs187373738	38480436	T	C
22	rs538541166	38480471	A	G
22	rs568692292	38480540	C	G
22	rs79492252	38480633	G	A
22	rs2267366	38480659	C	T
22	rs141940879	38480765	C	G
22	rs570898292	38480980	T	G
22	rs146229052	38481027	C	T
22	rs556910394	38481171	C	G
22	rs138639815	38481190	G	C
22	rs74529277	38481287	A	G
22	rs148327816	38481304	A	G
22	rs201270159	38481347	C	G
22	rs142006735	38481387	G	A
22	rs535761896	38481443	T	C
22	rs146325865	38481482	C	T
22	rs9610902	38481516	A	G
22	rs373823334	38481642	T	C
22	rs13058731	38481643	A	G
22	rs201784822	38481645	T	C
22	rs200743088	38481714	A	G
22	rs188514363	38481719	T	C
22	rs550187148	38481772	A	G
22	rs144196125	38481869	A	G
22	rs184097261	38481964	T	C
22	rs541774136	38481984	C	G
22	rs188876453	38482115	A	G
22	rs531874212	38482136	A	G
22	rs114826618	38482255	A	G
22	rs191324911	38482327	A	G
22	rs537624589	38482331	T	C
22	rs183519165	38482335	C	T
22	rs543565536	38482442	T	C
22	rs191812423	38482745	A	G
22	rs9619717	38482788	G	A
22	rs188538308	38482810	T	C
22	rs541106139	38482959	A	C
22	rs184841352	38482960	A	G
22	rs533171710	38482994	G	C
22	rs142001534	38483171	A	G
22	rs539447143	38483172	T	G
22	rs78489217	38483174	T	A
22	rs111783779	38483180	G	A
22	rs200068984	38483189	G	A
22	rs199842190	38483195	C	T
22	rs201090429	38483204	T	C
22	rs138020749	38483451	T	C
22	rs551432895	38483575	T	C
22	rs565465922	38483939	G	A
22	rs569617736	38483960	T	C
22	rs571084544	38484107	G	A
22	rs536509071	38484231	C	T
22	rs148801042	38484242	A	G
22	rs528397864	38484778	A	G
22	rs62235125	38485064	G	C
22	rs542335454	38485433	C	G
22	rs17856487	38485540	G	A
22	rs532298742	38485716	T	C
22	rs145544691	38485810	C	A
22	rs189327221	38485840	T	C
22	rs77321324	38485845	T	C
22	rs376725858	38486095	C	A
22	rs189784723	38486363	T	C
22	rs140354814	38486431	A	C
22	rs183501795	38486718	T	G
22	rs57369470	38487001	T	C
22	rs132929	38487002	A	G
22	rs112617193	38487011	G	T
22	rs132930	38487029	G	A
22	rs568704924	38487096	A	G
22	rs61249745	38487134	C	G
22	rs142827932	38487504	G	C
22	rs132931	38487526	G	A
22	rs547702199	38487557	C	T
22	rs114958107	38487615	T	A
22	rs570494371	38487683	A	G
22	rs6000994	38487715	A	G
22	rs150198753	38487717	G	A
22	rs138736425	38487943	G	C
22	rs576492902	38487975	T	A
22	rs562009767	38488000	A	G
22	rs117597917	38488122	T	C
22	rs77357988	38488142	G	A
22	rs566017722	38488409	A	G
22	rs192931765	38488522	A	G
22	rs370826533	38488539	T	C
22	rs132932	38488616	T	A
22	rs149876662	38489044	C	A
22	rs541106268	38489266	T	G
22	rs12106630	38489335	C	G
22	rs132934	38489558	T	G
22	rs9610903	38490036	A	G
22	rs4373009	38490056	T	C
22	rs148322557	38490412	G	C
22	rs534510615	38490439	T	C
22	rs546383978	38490440	A	G
22	rs116980139	38490482	T	C
22	rs144059938	38490760	A	G
22	rs12162647	38490801	C	G
22	rs546807768	38490841	A	G
22	rs531345260	38490885	A	G
22	rs548248853	38490901	T	G
22	rs149400736	38490916	C	T
22	rs35543271	38490971	T	C
22	rs192970008	38491115	A	G
22	rs540177728	38491184	C	A
22	rs532211893	38491245	C	A
22	rs569415079	38491255	T	A
22	rs548633943	38491317	G	T
22	rs4821736	38491370	G	A
22	rs184106039	38491479	T	C
22	rs187660202	38491662	A	G
22	rs537983601	38491691	A	T
22	rs192148270	38491720	A	G
22	rs6000996	38491765	T	G
22	rs146751458	38491830	C	T
22	rs79063969	38491844	C	T
22	rs548718875	38491889	C	A
22	rs112560841	38492130	C	G
22	rs56008516	38492249	T	C
22	rs568338548	38492295	C	A
22	rs184935529	38492441	T	C
22	rs190480585	38492448	A	G
22	rs145763872	38492683	C	A
22	rs9622723	38492770	A	G
22	rs2413495	38492883	A	G
22	rs138269859	38493150	T	G
22	rs533864050	38493186	T	C
22	rs375481523	38493294	C	T
22	rs574782711	38493404	C	T
22	rs184354983	38493489	A	G
22	rs146914325	38494246	T	C
22	rs11703625	38494394	T	G
22	rs541341734	38494600	G	C
22	rs115052698	38494665	G	A
22	rs9622724	38494991	G	C
22	rs4339048	38495011	T	C
22	rs149476227	38495078	T	C
22	rs188941013	38495313	A	G
22	rs1810455	38495412	A	G
22	rs181392410	38495489	C	G
22	rs538999972	38495599	A	G
22	rs9798787	38496254	A	C
22	rs528971208	38496378	G	A
22	rs559108166	38496426	A	G
22	rs190745767	38496436	A	G
22	rs574991426	38496448	A	G
22	rs182846050	38496465	T	C
22	rs557689505	38496888	G	C
22	rs76644519	38496896	T	C
22	rs78661105	38496930	C	T
22	rs559359652	38497120	T	A
22	rs182918958	38497476	T	C
22	rs5995535	38497719	A	G
22	rs60422811	38497785	T	C
22	rs193285007	38497856	A	G
22	rs573367607	38497879	A	C
22	rs577659865	38497935	T	G
22	rs142375266	38497964	G	A
22	rs115695443	38498109	C	T
22	rs185508316	38498182	A	G
22	rs548605883	38498320	T	C
22	rs148997628	38498550	G	A
22	rs181608278	38498863	A	G
22	rs5750535	38498883	A	G
22	rs368471875	38498911	A	G
22	rs738316	38498985	A	G
22	rs552568504	38499059	T	A
22	rs113859349	38499351	A	G
22	rs544418616	38499506	T	C
22	rs6001001	38499523	A	G
22	rs6001002	38499586	A	C
22	rs577201667	38499849	A	G
22	rs138590349	38499861	G	C
22	rs556373416	38499892	C	T
22	rs6001003	38499932	G	A
22	rs139208767	38499978	T	C
22	rs59414277	38500126	T	C
22	rs566442017	38500252	A	G
22	rs144122128	38500263	G	A
22	rs6001004	38500270	T	G
22	rs4821737	38500382	C	A
22	rs545826093	38500429	C	G
22	rs4821738	38500480	T	G
22	rs369650366	38500486	T	C
22	rs4821739	38500595	C	T
22	rs144402192	38500627	T	C
22	rs190145177	38500718	C	T
22	rs182604899	38500720	C	G
22	rs550099671	38500808	A	T
22	rs5995536	38500827	G	A
22	rs553668786	38500853	A	G
22	rs116603053	38501096	A	T
22	rs147693745	38501284	C	T
22	rs78197201	38501323	T	C
22	rs5750536	38501333	C	T
22	rs35702177	38501351	C	T
22	rs5750538	38501407	T	C
22	rs151240223	38501495	T	C
22	rs5750539	38501545	T	G
22	rs150492035	38501553	G	T
22	rs111568133	38501629	T	C
22	rs184056779	38501645	A	G
22	rs5756913	38501663	T	C
22	rs116460262	38501838	T	G
22	rs533000213	38501891	A	T
22	rs191338972	38502107	T	C
22	rs575880656	38502199	T	G
22	rs527946311	38502281	C	T
22	rs547972265	38502366	C	A
22	rs112110095	38502411	T	C
22	rs534752352	38502422	A	G
22	rs572000195	38502536	T	A
22	rs5756914	38502639	T	C
22	rs536807837	38502670	C	T
22	rs191822921	38502817	G	C
22	rs11089861	38502825	G	C
22	rs4296527	38502927	C	T
22	rs141622595	38503018	C	A
22	rs555123570	38503272	T	C
22	rs573328957	38503301	T	C
22	rs73421953	38503319	G	A
22	rs577219620	38503348	T	G
22	rs12484232	38503479	A	G
22	rs561160384	38503580	T	C
22	rs548565132	38503725	C	A
22	rs147395191	38503732	T	C
22	rs6001006	38503847	C	T
22	rs13054158	38503968	T	C
22	rs56076229	38503972	T	C
22	rs181486678	38504103	T	C
22	rs200319747	38504331	T	C
22	rs189338598	38504620	A	G
22	rs6001007	38504673	T	C
22	rs568857426	38504722	T	C
22	rs142792970	38504815	T	C
22	rs534095895	38504829	G	T
22	rs59310424	38505045	G	A
22	rs564734888	38505048	C	G
22	rs562637180	38505062	G	A
22	rs372030861	38505090	C	G
22	rs13055413	38505100	A	G
22	rs60600671	38505266	G	A
22	rs181418101	38505343	C	G
22	rs6001008	38505347	A	G
22	rs6001009	38505356	G	A
22	rs570786060	38505483	T	C
22	rs531526502	38505496	A	G
22	rs11089862	38505746	T	C
22	rs564084529	38505747	A	G
22	rs73886266	38505802	G	A
22	rs73886268	38505969	G	A
22	rs536348280	38505999	C	G
22	rs555825518	38506066	C	G
22	rs368900437	38506127	G	A
22	rs113805025	38506164	G	C
22	rs578190060	38506186	G	T
22	rs545921693	38506202	T	C
22	rs112345193	38506216	T	C
22	rs183180771	38506588	G	C
22	rs9622726	38506688	C	T
22	rs551538003	38506948	A	G
22	rs5756916	38507047	A	G
22	rs11570773	38507200	A	G
22	rs376243098	38507205	A	C
22	rs530577774	38507306	T	C
22	rs11570771	38507579	C	G
22	rs138683183	38508249	A	G
22	rs41274545	38508368	T	C
22	rs11570765	38508441	A	G
22	rs371928860	38508618	G	C
22	rs559126640	38508823	G	A
22	rs11570760	38508853	C	A
22	rs148117890	38508912	T	C
22	rs180708740	38508995	A	C
22	rs566764818	38509291	T	C
22	rs558493336	38509303	G	T
22	rs146085439	38509325	T	C
22	rs2076114	38509439	T	C
22	rs141777179	38509628	T	C
22	rs531895866	38509644	T	C
22	rs186613569	38510105	A	G
22	rs77852459	38510139	A	G
22	rs12162857	38510158	C	T
22	rs546191634	38510219	C	G
22	rs558383018	38510251	A	G
22	rs5750541	38510258	A	G
22	rs75265353	38510459	C	T
22	rs191065433	38510777	T	C
22	rs186915876	38510874	A	G
22	rs144340254	38511122	A	G
22	rs147795054	38511179	T	C
22	rs11570753	38511180	A	G
22	rs537757879	38511289	T	C
22	rs545551151	38511455	G	C
22	rs570033641	38511696	T	C
22	rs539530139	38511912	A	G
22	rs370347639	38512074	C	G
22	rs11570751	38512244	A	G
22	rs55679135	38512355	T	C
22	rs11089863	38512402	A	G
22	rs12167576	38512562	A	G
22	rs35337783	38512765	G	A
22	rs182438395	38512798	A	C
22	rs11570750	38513138	A	G
22	rs565430529	38513315	A	G
22	rs11570748	38513369	T	C
22	rs11570747	38513415	C	T
22	rs2284059	38513427	A	C
22	rs534307529	38513486	A	G
22	rs11570745	38513493	T	C
22	rs12169611	38513735	C	T
22	rs541031409	38513773	A	G
22	rs4610161	38513840	C	T
22	rs184943701	38513841	A	G
22	rs9622728	38513998	A	G
22	rs9622729	38514000	A	G
22	rs538564789	38514033	C	A
22	rs150688338	38514117	T	C
22	rs58156054	38514379	T	C
22	rs4821740	38514423	G	C
22	rs8142930	38514554	G	T
22	rs4821741	38514745	G	A
22	rs532132132	38514766	G	T
22	rs4821742	38514839	C	T
22	rs4821743	38514906	G	A
22	rs184456843	38515239	T	C
22	rs189391579	38515415	T	C
22	rs574814641	38515465	A	G
22	rs139517439	38515504	A	G
22	rs9622731	38515596	A	G
22	rs77394551	38515651	C	G
22	rs185459574	38515837	G	A
22	rs140349716	38516036	A	G
22	rs535449586	38516545	T	G
22	rs574517612	38516672	T	C
22	rs541823319	38516680	G	C
22	rs143826762	38516893	T	C
22	rs118082812	38517017	G	A
22	rs546124483	38517121	T	G
22	rs531436632	38517155	T	C
22	rs2076115	38517202	C	T
22	rs529363577	38517211	T	C
22	rs570340345	38517365	A	G
22	rs2076116	38517405	C	T
22	rs553581999	38517464	G	A
22	rs11570736	38517487	A	G
22	rs561555469	38517671	A	G
22	rs183002858	38517731	T	C
22	rs559585973	38517732	A	G
22	rs547249644	38517802	T	C
22	rs144414925	38517853	T	G
22	rs9619724	38517880	G	T
22	rs2235344	38518083	A	G
22	rs2235345	38518177	T	C
22	rs2235346	38518229	G	T
22	rs182929341	38518273	T	C
22	rs11089864	38518360	C	G
22	rs534880690	38518455	A	C
22	rs4820314	38518538	A	G
22	rs11570734	38518622	G	A
22	rs4820315	38518731	T	C
22	rs200032947	38519094	A	G
22	rs2072867	38519335	G	A
22	rs145670543	38519502	T	G
22	rs2076117	38519513	C	T
22	rs557208229	38519676	C	T
22	rs11570730	38519689	G	A
22	rs11570728	38519811	G	A
22	rs11570727	38519841	T	C
22	rs530227205	38519879	A	G
22	rs192527769	38520070	A	G
22	rs11570726	38520134	A	G
22	rs372606164	38520428	T	C
22	rs11570724	38520832	G	A
22	rs11570722	38520947	A	T
22	rs11570721	38520973	A	G
22	rs11570719	38521088	G	C
22	rs11570716	38521194	T	C
22	rs150190907	38521254	C	T
22	rs138967892	38521293	A	G
22	rs527507322	38521447	A	G
22	rs537945589	38521767	T	A
22	rs11570710	38521871	T	C
22	rs143948751	38522033	A	G
22	rs529316481	38522045	T	C
22	rs559667475	38522099	T	G
22	rs200201397	38522344	C	T
22	rs201801144	38522397	C	T
22	rs201278654	38522474	C	G
22	rs148636646	38522491	A	G
22	rs11570707	38522549	A	G
22	rs142081708	38522554	T	C
22	rs11089865	38522779	T	C
22	rs2235347	38522887	G	A
22	rs3827354	38523065	T	C
22	rs3788532	38523211	A	G
22	rs3788533	38523246	C	G
22	rs561604877	38523551	A	G
22	rs552881045	38523555	T	C
22	rs11570702	38523828	A	G
22	rs530521106	38523935	T	C
22	rs9622732	38524149	C	G
22	rs11570701	38524175	A	G
22	rs55983437	38524263	C	A
22	rs192386192	38524451	A	G
22	rs528407468	38524649	A	G
22	rs183529744	38524793	C	G
22	rs11570696	38524892	G	A
22	rs577048428	38524906	C	A
22	rs376929933	38525053	C	A
22	rs736129	38525139	C	T
22	rs8135333	38525147	A	G
22	rs191833639	38525230	A	G
22	rs183963911	38525240	A	G
22	rs147116246	38525374	G	A
22	rs2413502	38525561	A	G
22	rs562743092	38525814	G	A
22	rs11570690	38526090	T	C
22	rs6001014	38526091	A	G
22	rs138544797	38526324	A	G
22	rs146160441	38526476	G	C
22	rs111285897	38526541	C	G
22	rs541671351	38526546	A	G
22	rs189807383	38526778	A	G
22	rs576797591	38526795	A	G
22	rs201113645	38526882	C	A
22	rs199730381	38526883	C	A
22	rs200676470	38526884	T	C
22	rs139106923	38526924	T	C
22	rs2281108	38526949	A	G
22	rs562066882	38527013	A	T
22	rs56852643	38527045	A	T
22	rs11570689	38527076	C	T
22	rs5756921	38527353	T	A
22	rs5995538	38527522	G	A
22	rs186311784	38527633	C	A
22	rs11570686	38527947	T	C
22	rs546994562	38528406	A	G
22	rs11570682	38528678	C	T
22	rs11570680	38528888	T	C
22	rs147755372	38528943	T	C
22	rs11570679	38528958	T	C
22	rs149653983	38528959	A	G
22	rs11570678	38529140	A	G
22	rs183188490	38529182	A	G
22	rs75808490	38529496	T	C
22	rs2076118	38529500	G	T
22	rs4521147	38530062	A	G
22	rs5756922	38530251	T	C
22	rs11570675	38530396	A	G
22	rs11570674	38530403	T	C
22	rs5756923	38530462	A	G
22	rs11570672	38530555	T	C
22	rs11570670	38530600	C	T
22	rs148457671	38530643	C	A
22	rs11570669	38530713	A	G
22	rs10483197	38530752	T	G
22	rs542669533	38530776	A	G
22	rs182049127	38530889	T	C
22	rs569267368	38530934	A	G
22	rs2272831	38530956	A	G
22	rs534258860	38530965	G	C
22	rs201190836	38531036	A	G
22	rs552511994	38531407	C	T
22	rs73884603	38531550	T	C
22	rs9610904	38531645	T	C
22	rs533567371	38531654	T	C
22	rs11570664	38531847	A	G
22	rs573660271	38531950	A	G
22	rs140919023	38531989	A	T
22	rs11570662	38531991	G	C
22	rs181204642	38532047	A	G
22	rs190470966	38532163	A	G
22	rs8135937	38532288	C	T
22	rs183452073	38532318	A	G
22	rs574324266	38532323	C	T
22	rs553507245	38532453	A	G
22	rs4987198	38533055	A	G
22	rs4987197	38533076	C	G
22	rs738317	38533089	C	T
22	rs16998753	38533178	T	C
22	rs73172616	38533321	A	G
22	rs16998755	38533330	G	C
22	rs572202908	38533333	C	T
22	rs187671128	38533502	A	G
22	rs4987199	38533655	T	A
22	rs1807559	38533661	C	T
22	rs55718608	38533677	A	C
22	rs2018663	38533732	C	T
22	rs72563756	38533736	A	G
22	rs2179236	38533823	G	A
22	rs189333082	38533931	C	A
22	rs3788534	38533971	T	A
22	rs3788535	38534045	C	T
22	rs16998759	38534151	A	G
22	rs3788536	38534209	T	C
22	rs539305853	38534301	G	C
22	rs569739294	38534470	A	G
22	rs5750542	38534507	T	C
22	rs55853644	38534538	T	C
22	rs574115776	38534565	A	G
22	rs189030192	38534703	A	G
22	rs111617993	38534733	T	G
22	rs5750543	38534746	A	G
22	rs143668522	38534878	C	T
22	rs5750544	38534956	T	C
22	rs186156361	38535042	G	A
22	rs73884606	38535055	T	C
22	rs369682839	38535057	T	C
22	rs7290177	38535211	C	A
22	rs79232878	38535222	T	C
22	rs532767394	38535418	G	T
22	rs145468907	38535577	A	G
22	rs181499005	38535627	G	A
22	rs536508777	38535732	A	G
22	rs72620427	38535734	A	G
22	rs190986606	38535943	A	G
22	rs12329956	38535946	A	G
22	rs6001017	38535954	A	G
22	rs147924368	38536013	A	G
22	rs567086144	38536401	A	G
22	rs11570660	38536468	C	T
22	rs11570659	38536483	G	C
22	rs2012725	38536861	C	G
22	rs183712510	38536914	T	C
22	rs548144335	38536950	G	A
22	rs373923111	38537058	A	G
22	rs2005974	38537112	A	G
22	rs186128718	38537155	T	C
22	rs3891103	38537159	G	C
22	rs6001018	38537180	A	G
22	rs558045980	38537241	C	T
22	rs5995539	38537342	A	G
22	rs6001019	38537553	T	C
22	rs143706227	38537612	G	T
22	rs182125678	38537730	T	C
22	rs147210937	38537765	A	G
22	rs182956408	38538109	T	C
22	rs3827355	38538121	C	G
22	rs150653852	38538157	A	G
22	rs4821746	38538191	G	A
22	rs6001020	38538246	C	G
22	rs187417012	38538433	A	G
22	rs6001021	38538763	T	C
22	rs2076112	38538822	T	C
22	rs4821747	38538856	C	T
22	rs2076113	38538912	T	C
22	rs4375	38539041	C	T
22	rs11089868	38539059	T	C
22	rs11570647	38539084	A	C
22	rs148500718	38539085	G	A
22	rs185396488	38539157	A	G
22	rs201800359	38539160	T	C
22	rs568019218	38539373	C	G
22	rs11570645	38539420	G	A
22	rs117600608	38539436	C	A
22	rs2016755	38539604	G	A
22	rs537337768	38539695	C	T
22	rs543024027	38539831	C	A
22	rs6001022	38539895	A	G
22	rs6001023	38539952	T	C
22	rs1807712	38539998	A	G
22	rs11570641	38540206	T	C
22	rs11089869	38540255	T	C
22	rs11089870	38540387	A	G
22	rs11570638	38540531	A	G
22	rs3900948	38540626	T	C
22	rs11570635	38540635	A	G
22	rs144902891	38540672	A	G
22	rs57559224	38540843	G	A
22	rs11570633	38540981	A	G
22	rs1005529	38541266	C	T
22	rs201554440	38541681	G	A
22	rs146167080	38541691	A	G
22	rs11570631	38541753	T	C
22	rs149833648	38541906	A	G
22	rs4821748	38541936	A	G
22	rs4821749	38542074	G	A
22	rs548537647	38542121	T	C
22	rs9622738	38542346	A	G
22	rs572980500	38542347	G	C
22	rs5750546	38542499	T	C
22	rs17563060	38542515	C	T
22	rs5756926	38542613	C	T
22	rs78160683	38542755	T	A
22	rs538728058	38542881	A	G
22	rs185808612	38543079	T	C
22	rs190328432	38543198	C	T
22	rs4820317	38543287	C	T
22	rs16998769	38543354	C	T
22	rs532275300	38543420	T	C
22	rs2284060	38543453	C	T
22	rs141417696	38543716	A	G
22	rs560247217	38543734	G	T
22	rs76115600	38543738	A	T
22	rs73884608	38543941	G	A
22	rs2284061	38543965	A	C
22	rs552035447	38543983	C	T
22	rs2284062	38544221	G	A
22	rs2284063	38544298	G	A
22	rs544007314	38544393	C	G
22	rs73884610	38544457	C	T
22	rs142804375	38544514	C	T
22	rs188728061	38544560	C	A
22	rs568140084	38544600	A	G
22	rs535977769	38544629	A	G
22	rs569331852	38544935	A	G
22	rs146055086	38545031	T	C
22	rs5756929	38545062	C	T
22	rs574138673	38545156	A	G
22	rs6001026	38545363	T	C
22	rs186550203	38545416	G	A
22	rs571850708	38545558	G	A
22	rs545490562	38545591	G	A
22	rs6001027	38545619	G	A
22	rs132939	38545731	A	C
22	rs531261428	38545798	T	C
22	rs5756930	38545808	A	G
22	rs553198661	38545869	A	G
22	rs147777514	38545874	A	G
22	rs132940	38545891	A	G
22	rs78709637	38545899	A	G
22	rs132941	38545942	C	T
22	rs5756931	38546033	C	T
22	rs561713896	38546075	C	A
22	rs5756932	38546118	T	C
22	rs185823952	38546196	C	G
22	rs549151076	38546250	T	C
22	rs117857134	38546417	T	C
22	rs185371529	38546437	T	C
22	rs555094514	38546475	C	G
22	rs117177927	38546557	C	T
22	rs5750547	38546700	A	G
22	rs189683431	38546722	T	C
22	rs541544676	38546877	C	T
22	rs150137996	38546955	A	G
22	rs528488332	38546972	C	T
22	rs5756933	38546993	C	T
22	rs5750548	38547016	A	C
22	rs5750549	38547172	T	C
22	rs181283533	38547195	T	C
22	rs5756934	38547279	A	G
22	rs575381203	38547281	A	C
22	rs373746681	38547309	C	A
22	rs2284064	38547395	C	A
22	rs564932212	38547430	C	T
22	rs532691954	38547439	T	G
22	rs114597890	38547494	T	C
22	rs2284065	38547538	A	G
22	rs6001028	38547566	A	T
22	rs148165220	38547797	T	G
22	rs183351030	38547831	T	G
22	rs141965306	38547905	T	C
22	rs533951717	38548106	C	G
22	rs144323906	38548404	A	G
22	rs186669991	38548405	T	G
22	rs191274566	38548450	A	G
22	rs147367926	38548461	A	G
22	rs132944	38548516	G	T
22	rs132945	38548552	A	T
22	rs132946	38548589	A	G
22	rs132948	38548845	C	A
22	rs132949	38548964	A	C
22	rs185256395	38548971	T	C
22	rs132950	38548972	A	G
22	rs132951	38548973	C	G
22	rs34184783	38548976	G	A
22	rs77330988	38549212	A	G
22	rs546460280	38549256	T	C
22	rs560736643	38549334	A	G
22	rs132952	38549373	C	T
22	rs527783818	38549381	T	C
22	rs132953	38549599	T	C
22	rs59270368	38549686	G	T
22	rs116618686	38549743	G	A
22	rs132954	38549948	A	G
22	rs11913405	38549956	C	T
22	rs132955	38549969	T	C
22	rs132956	38550173	G	A
22	rs552039242	38550237	G	A
22	rs132957	38551166	A	G
22	rs138344548	38551194	C	A
22	rs576631451	38551296	G	A
22	rs75889246	38551426	G	A
22	rs542106245	38551603	C	A
22	rs191650211	38551679	C	T
22	rs58518707	38551707	C	A
22	rs139253627	38551816	A	G
22	rs58901312	38551846	C	T
22	rs117884024	38551929	A	C
22	rs559893603	38552026	A	G
22	rs148426444	38552416	C	T
22	rs132959	38552530	A	G
22	rs548939394	38552619	T	C
22	rs563600554	38552721	C	A
22	rs139447537	38552724	T	C
22	rs55906414	38552781	G	A
22	rs132960	38552855	T	C
22	rs183101289	38552881	G	C
22	rs188383720	38552926	A	T
22	rs139305545	38553067	G	A
22	rs118124774	38553109	T	G
22	rs132961	38553154	T	C
22	rs73172636	38553397	C	T
22	rs5995541	38553411	T	C
22	rs189306001	38553784	C	T
22	rs564252051	38553792	G	C
22	rs575742009	38554149	C	T
22	rs546238207	38554615	C	T
22	rs11570629	38554775	G	A
22	rs6001029	38555193	A	C
22	rs11570620	38555726	C	T
22	rs189101364	38556255	C	A
22	rs6001031	38556260	G	T
22	rs181489206	38556304	A	G
22	rs186384535	38556447	A	G
22	rs9610907	38556536	T	G
22	rs550509515	38556556	A	G
22	rs185991082	38556776	T	C
22	rs546330557	38556808	A	C
22	rs9610908	38556835	G	C
22	rs188217415	38557141	C	T
22	rs187410599	38557288	C	T
22	rs6001032	38557293	C	T
22	rs84473	38557326	C	T
22	rs185513942	38557379	A	G
22	rs6001033	38557513	A	T
22	rs9622743	38557602	A	G
22	rs75357384	38557785	T	C
22	rs7286105	38557821	G	A
22	rs537218850	38558119	A	G
22	rs5995542	38558141	T	C
22	rs9610909	38558176	C	A
22	rs60316013	38558230	A	G
22	rs564193370	38558274	C	T
22	rs6001034	38558459	G	A
22	rs552071684	38558589	T	C
22	rs117847163	38558743	C	T
22	rs5756940	38558842	T	C
22	rs529441932	38558929	C	G
22	rs73172642	38559079	C	G
22	rs368509275	38559338	C	A
22	rs2284066	38559409	A	G
22	rs538135983	38559439	T	C
22	rs731821	38559448	A	C
22	rs185800178	38559586	C	G
22	rs139552638	38559819	C	G
22	rs546867590	38559887	C	A
22	rs73884623	38559950	T	G
22	rs190322085	38559978	C	G
22	rs545304445	38560120	A	G
22	rs145223030	38560127	A	G
22	rs563410265	38560254	A	G
22	rs147965847	38560335	A	G
22	rs187534463	38560437	G	C
22	rs557040119	38560712	T	C
22	rs4376	38560745	C	T
22	rs141020796	38560753	G	C
22	rs12485185	38560836	T	C
22	rs530620228	38560877	C	A
22	rs61141120	38560911	T	C
22	rs141569179	38560922	A	C
22	rs556731198	38560998	C	A
22	rs132964	38561307	T	C
22	rs132965	38561523	T	C
22	rs132966	38561562	C	T
22	rs191716997	38561597	T	C
22	rs536008704	38561629	G	C
22	rs132967	38561652	A	G
22	rs533977954	38561697	G	T
22	rs577640159	38561710	T	C
22	rs132968	38561759	T	C
22	rs132969	38561804	G	A
22	rs132970	38561835	C	T
22	rs112035659	38561853	T	C
22	rs189115471	38561905	G	T
22	rs132971	38561911	G	T
22	rs132972	38562056	T	C
22	rs132973	38562098	G	A
22	rs132974	38562127	T	G
22	rs575147982	38562208	A	G
22	rs132975	38562258	C	T
22	rs132976	38562279	C	T
22	rs132977	38562321	A	C
22	rs6001035	38562425	G	A
22	rs132978	38562485	T	C
22	rs185680384	38562732	T	C
22	rs547134344	38562743	C	A
22	rs116219684	38562843	G	A
22	rs132979	38562924	T	C
22	rs185365376	38563025	C	G
22	rs6001036	38563035	T	A
22	rs148080261	38563095	T	C
22	rs132980	38563183	T	C
22	rs132981	38563190	A	G
22	rs132982	38563222	A	G
22	rs132984	38563297	G	C
22	rs566200486	38563298	A	G
22	rs132985	38563471	T	C
22	rs2284067	38563511	T	C
22	rs4497	38563541	G	A
22	rs132986	38563548	G	A
22	rs132987	38563572	A	G
22	rs572244085	38563733	C	T
22	rs546068381	38563779	G	C
22	rs132988	38563972	C	T
22	rs9622746	38564041	G	C
22	rs535476335	38564164	A	G
22	rs4821751	38564457	C	T
22	rs145314781	38564576	T	G
22	rs563593122	38564599	T	G
22	rs535180543	38564686	A	G
22	rs183092608	38564793	A	G
22	rs576393211	38564812	A	G
22	rs2267367	38564854	G	C
22	rs11570608	38565058	A	G
22	rs2267368	38565209	A	G
22	rs150718378	38565263	A	G
22	rs150024227	38565343	T	C
22	rs2267369	38565347	T	C
22	rs191263821	38565453	T	G
22	rs186941313	38565583	A	G
22	rs192955375	38565608	A	G
22	rs132989	38565704	T	C
22	rs185359818	38565707	T	C
22	rs189843122	38565821	T	C
22	rs11570601	38565838	C	T
22	rs531608665	38566071	T	G
22	rs132991	38566331	T	C
22	rs548955008	38566430	A	G
22	rs546425178	38566451	C	G
22	rs550667223	38566559	G	C
22	rs139633497	38566614	T	C
22	rs132992	38566668	A	G
22	rs539214230	38566826	A	G
22	rs147472637	38566915	T	C
22	rs132993	38566949	A	G
22	rs132994	38566952	T	C
22	rs132995	38567040	G	A
22	rs132996	38567078	T	C
22	rs187010243	38567110	T	C
22	rs140643811	38567121	C	G
22	rs191391755	38567135	T	C
22	rs132997	38567136	A	G
22	rs544034902	38567157	A	C
22	rs529820325	38567202	C	T
22	rs111968921	38567221	T	C
22	rs132998	38567332	C	T
22	rs132999	38567340	A	G
22	rs35526737	38567392	T	A
22	rs117163692	38567401	T	C
22	rs146452996	38567567	G	C
22	rs62228622	38567625	G	A
22	rs133000	38567671	C	T
22	rs133001	38567790	T	C
22	rs133002	38567796	G	C
22	rs133003	38567799	A	G
22	rs8142389	38567892	T	C
22	rs133005	38567897	A	G
22	rs74751988	38568025	G	C
22	rs537410314	38568093	T	C
22	rs133006	38568094	T	G
22	rs147000981	38568364	G	A
22	rs133007	38568465	A	C
22	rs133008	38568695	G	A
22	rs4378	38568703	A	G
22	rs738320	38568715	T	G
22	rs143579727	38568815	C	A
22	rs738321	38568833	G	C
22	rs543842782	38568860	A	C
22	rs2413503	38568944	T	A
22	rs738322	38569006	G	A
22	rs551538906	38569087	T	A
22	rs4379	38569171	C	T
22	rs554121792	38569265	A	G
22	rs576149660	38569334	T	C
22	rs738323	38569527	T	C
22	rs4380	38569529	C	T
22	rs28428653	38569557	A	G
22	rs563739250	38569585	T	C
22	rs549631162	38569638	C	T
22	rs133009	38569653	C	G
22	rs528928951	38569749	C	T
22	rs558039713	38569880	T	A
22	rs9306323	38570021	T	C
22	rs541075122	38570175	A	G
22	rs192938468	38570179	A	G
22	rs133010	38570189	G	A
22	rs5756946	38570219	C	T
22	rs182799446	38570254	C	A
22	rs4820318	38570313	A	G
22	rs576613458	38570389	T	C
22	rs192433826	38570565	A	G
22	rs6001037	38570566	T	C
22	rs6001038	38570585	G	A
22	rs28718653	38570698	A	C
22	rs28653361	38570700	A	C
22	rs133012	38570721	A	G
22	rs118098692	38570744	T	C
22	rs28565947	38570775	G	C
22	rs4381	38570791	C	T
22	rs73154423	38570824	G	A
22	rs4382	38570842	C	T
22	rs133013	38570912	T	C
22	rs4383	38570927	G	C
22	rs133014	38571087	G	T
22	rs546365746	38571101	A	G
22	rs114181774	38571192	A	G
22	rs145468672	38571488	T	C
22	rs2092180	38571563	G	A
22	rs75387	38572057	T	C
22	rs117055841	38572084	T	C
22	rs572462538	38572234	C	G
22	rs540137594	38572246	C	T
22	rs117265405	38572320	T	C
22	rs4384	38572440	C	G
22	rs16998801	38572484	G	T
22	rs139750516	38572519	C	T
22	rs133015	38572526	G	C
22	rs133016	38572582	T	C
22	rs133017	38572637	C	A
22	rs73154425	38572672	T	G
22	rs133018	38572761	A	G
22	rs4820320	38572977	A	G
22	rs568561117	38573000	T	C
22	rs133019	38573035	G	A
22	rs547918278	38573177	A	G
22	rs4385	38573229	C	T
22	rs5756947	38573230	A	G
22	rs133021	38573338	C	T
22	rs112967139	38573429	A	G
22	rs6001040	38573531	A	G
22	rs133022	38573589	C	T
22	rs133023	38573629	C	T
22	rs142249565	38573639	G	T
22	rs146091262	38573659	T	C
22	rs138595918	38573705	T	C
22	rs568339579	38573722	T	C
22	rs558202514	38573856	C	A
22	rs576372705	38573861	C	T
22	rs133024	38574066	G	A
22	rs133025	38574083	C	G
22	rs533542540	38574118	G	C
22	rs141986329	38574156	A	G
22	rs146295669	38574162	C	T
22	rs183102427	38574288	G	A
22	rs186111778	38574315	A	C
22	rs190778616	38574506	C	G
22	rs150682136	38574578	G	A
22	rs549861344	38574682	A	G
22	rs187405304	38575014	A	G
22	rs575702547	38575250	A	G
22	rs9610910	38575403	T	G
22	rs73154428	38575412	C	T
22	rs9610911	38575634	G	A
22	rs567400678	38575694	A	G
22	rs133029	38576315	T	C
22	rs2267370	38576826	A	G
22	rs557666640	38576857	A	G
22	rs188048296	38576896	A	G
22	rs573429958	38576942	T	C
22	rs2267371	38577119	G	T
22	rs73884644	38577170	A	G
22	rs185021286	38577402	C	T
22	rs2277844	38577515	G	A
22	rs567088746	38577542	A	G
22	rs556546563	38577652	C	G
22	rs181088360	38577728	G	C
22	rs11570597	38577755	A	G
22	rs11570595	38577845	A	G
22	rs138834877	38577986	G	C
22	rs140623346	38578109	C	T
22	rs55641918	38578236	C	T
22	rs544397810	38578420	C	T
22	rs5750556	38578467	T	G
22	rs148373536	38578481	A	G
22	rs141539053	38578535	T	C
22	rs565532861	38578614	C	G
22	rs551150713	38578811	A	G
22	rs5995543	38579026	A	G
22	rs185980685	38579170	T	C
22	rs560287109	38579380	G	A
22	rs4821752	38579394	G	A
22	rs4821753	38579434	A	G
22	rs140348680	38579534	A	G
22	rs149664960	38579543	C	T
22	rs4820321	38579569	A	T
22	rs145660311	38579579	A	G
22	rs188712178	38579713	C	T
22	rs574640386	38579764	T	C
22	rs148476219	38580004	T	C
22	rs546153425	38580015	T	C
22	rs3761444	38580371	G	A
22	rs184425653	38580397	T	C
22	rs146575809	38580496	A	G
22	rs570314362	38580500	C	G
22	rs538143122	38580562	A	C
22	rs150188375	38580579	A	G
22	rs138957902	38580643	G	A
22	rs13056506	38580917	G	T
22	rs143798800	38581008	C	T
22	rs543723082	38581052	G	A
22	rs4821754	38581503	A	G
22	rs576063279	38581594	G	A
22	rs555687088	38581650	A	C
22	rs185811428	38581906	A	G
22	rs5750558	38582497	G	A
22	rs567927346	38582829	A	G
22	rs78129837	38582940	T	C
22	rs561670523	38583048	G	A
22	rs553454246	38583097	A	G
22	rs576868155	38583109	T	A
22	rs533201840	38583120	A	G
22	rs57976789	38583466	T	C
22	rs58594977	38583476	A	C
22	rs9306324	38583511	C	G
22	rs183336269	38583627	C	A
22	rs188546973	38583640	T	C
22	rs559640865	38583642	C	T
22	rs577870271	38583714	G	A
22	rs186659464	38583846	C	G
22	rs573646460	38584002	T	C
22	rs143365409	38584217	T	C
22	rs7288242	38584364	G	C
22	rs368183996	38584474	A	G
22	rs185242512	38584513	G	A
22	rs75279147	38584645	A	G
22	rs556882403	38584696	A	T
22	rs8140036	38584704	C	T
22	rs542469524	38584771	A	G
22	rs150496142	38584883	A	C
22	rs371426426	38584992	C	G
22	rs143665338	38585126	A	T
22	rs151115090	38585136	T	A
22	rs199892516	38585146	A	T
22	rs34771206	38585354	A	T
22	rs193100724	38585691	A	G
22	rs527928076	38586038	T	C
22	rs560712598	38586047	T	C
22	rs566753862	38586123	T	C
22	rs5756954	38586157	A	C
22	rs529701761	38586717	A	G
22	rs538018650	38586941	C	T
22	rs145341895	38587154	A	G
22	rs117694614	38587223	A	G
22	rs56248326	38587384	C	T
22	rs558076901	38587522	A	G
22	rs543662564	38587529	T	C
22	rs568502590	39114491	C	A
22	rs531752250	39115057	G	C
22	rs561934399	39115120	T	C
22	rs138691	39115310	G	C
22	rs185000907	39115376	A	G
22	rs546384643	39115633	T	G
22	rs9611012	39115673	T	C
22	rs560554719	39115674	G	A
22	rs181170317	39115938	C	T
22	rs531670511	39115945	A	T
22	rs5757261	39116082	T	C
22	rs186767966	39116097	A	C
22	rs190077968	39116172	G	A
22	rs112953749	39116455	A	G
22	rs561799636	39116466	A	C
22	rs73157180	39116706	A	G
22	rs470106	39116795	C	A
22	rs563411902	39116954	G	A
22	rs141215001	39117310	T	C
22	rs5995612	39117356	G	T
22	rs569786349	39117373	A	G
22	rs138692	39117469	G	T
22	rs73415498	39117995	G	A
22	rs138693	39118222	T	C
22	rs538650304	39118368	G	A
22	rs557122786	39118397	G	C
22	rs542378300	39118713	C	T
22	rs188424091	39118892	T	C
22	rs6001208	39118893	A	G
22	rs139959489	39118897	T	C
22	rs557190778	39119143	A	G
22	rs74867304	39119397	A	G
22	rs142348897	39119661	T	C
22	rs138694	39120096	T	G
22	rs116963077	39120162	T	G
22	rs138695	39120238	T	C
22	rs117992050	39120291	T	C
22	rs138696	39120494	G	T
22	rs145349776	39120585	A	G
22	rs189111466	39120989	T	C
22	rs570339004	39121078	A	C
22	rs6001209	39121252	G	A
22	rs189392619	39121256	T	C
22	rs148969956	39121299	G	A
22	rs531585589	39121324	A	T
22	rs78701749	39121912	T	C
22	rs16999297	39122038	T	C
22	rs559941463	39122498	C	T
22	rs144595396	39122784	T	C
22	rs187415009	39122905	T	G
22	rs565733026	39123060	A	G
22	rs537370099	39123343	T	C
22	rs553055845	39123428	A	G
22	rs138040470	39123610	T	C
22	rs117884857	39123806	T	A
22	rs138697	39124326	A	C
22	rs532911558	39124396	T	C
22	rs2235230	39124467	T	C
22	rs2235229	39124912	C	T
22	rs9622840	39125004	T	C
22	rs4820346	39125074	C	G
22	rs184416723	39125170	C	T
22	rs151323079	39125270	A	G
22	rs201097856	39125428	T	C
22	rs16999301	39125529	A	G
22	rs75211829	39125549	T	C
22	rs534385440	39125859	G	A
22	rs140919759	39125890	T	C
22	rs138698	39126017	C	G
22	rs12158303	39126474	G	T
22	rs909564	39126508	G	A
22	rs180810868	39126833	A	G
22	rs140213217	39127602	T	C
22	rs11704326	39127776	G	C
22	rs576501119	39127933	G	C
22	rs191799950	39127988	T	C
22	rs141750329	39128396	A	G
22	rs557901143	39128562	T	C
22	rs11547401	39128677	T	C
22	rs541666230	39128720	G	T
22	rs41280837	39128842	G	A
22	rs73417418	39128988	T	C
22	rs138699	39129708	A	G
22	rs140753338	39129714	A	G
22	rs566156002	39129770	C	G
22	rs75044142	39129897	A	G
22	rs555374546	39129945	C	G
22	rs138700	39129999	G	A
22	rs576444942	39130005	T	G
22	rs543726462	39130112	C	A
22	rs144854851	39130466	T	C
22	rs576284168	39130738	T	C
22	rs78370268	39130832	T	C
22	rs17032	39130843	G	C
22	rs1043441	39130964	T	C
22	rs9835	39130971	G	A
22	rs551068411	39131166	A	C
22	rs537195759	39131265	T	G
22	rs142956669	39131292	A	G
22	rs41274549	39131509	G	A
22	rs73417423	39131660	T	C
22	rs1043312	39131727	G	T
22	rs73417426	39131835	C	T
22	rs181405279	39131872	T	C
22	rs140105822	39132097	T	C
22	rs41280839	39132131	T	C
22	rs146692436	39132206	A	G
22	rs538539297	39132214	T	C
22	rs137996727	39132348	A	C
22	rs150292176	39132369	A	G
22	rs138702	39132601	T	A
22	rs578107992	39132631	T	C
22	rs5757266	39132687	T	C
22	rs186594166	39132700	T	C
22	rs138703	39132748	A	G
22	rs143159139	39132944	T	G
22	rs138835866	39132983	A	G
22	rs532142034	39133242	T	C
22	rs73157182	39133319	A	G
22	rs138704	39133410	G	A
22	rs55856268	39133589	T	C
22	rs9611015	39133659	A	G
22	rs138705	39133803	T	C
22	rs535796010	39134006	A	G
22	rs2072797	39134207	T	C
22	rs549404842	39134216	T	C
22	rs140151526	39134262	A	G
22	rs141013997	39134681	A	G
22	rs1062687	39134715	C	T
22	rs374667255	39134871	A	T
22	rs551621045	39135296	T	G
22	rs35972770	39135454	T	C
22	rs146979222	39136000	G	A
22	rs531135948	39136114	G	C
22	rs564711211	39136149	A	G
22	rs147351772	39136274	T	C
22	rs555329396	39136321	A	G
22	rs567254059	39136353	T	C
22	rs116468598	39136874	T	G
22	rs573480958	39136986	T	C
22	rs143685496	39137043	T	G
22	rs141836055	39137267	T	C
22	rs73884512	39137295	A	G
22	rs62228777	39137342	G	A
22	rs139004902	39137513	T	C
22	rs146370107	39137648	T	C
22	rs139344986	39137714	T	C
22	rs149906628	39137715	A	G
22	rs138706	39137834	G	C
22	rs189825787	39137893	T	C
22	rs191514739	39138169	T	A
22	rs73157183	39138253	T	C
22	rs138708	39138332	A	G
22	rs192397643	39139116	A	C
22	rs527363235	39139178	A	C
22	rs138709	39139216	G	C
22	rs138710	39139343	G	A
22	rs35842935	39139748	G	A
22	rs544179727	39139897	T	A
22	rs138711	39139913	T	C
22	rs140808284	39140264	T	C
22	rs150440126	39140301	C	T
22	rs189388356	39140533	G	T
22	rs541729868	39140564	A	C
22	rs565747641	39140921	A	G
22	rs186103702	39141068	T	G
22	rs78189252	39141076	T	C
22	rs536723975	39141252	T	C
22	rs138712	39141600	A	G
22	rs374425217	39141701	T	C
22	rs200092509	39141702	A	G
22	rs376333649	39141870	T	C
22	rs545261009	39141960	T	C
22	rs186253651	39142150	A	G
22	rs536697113	39142373	C	G
22	rs183087381	39142580	G	A
22	rs138713	39142615	C	T
22	rs559598823	39142899	T	C
22	rs569882669	39142956	A	G
22	rs144269293	39142971	A	G
22	rs573236485	39143254	C	T
22	rs540736458	39143259	T	C
22	rs532632207	39143351	G	A
22	rs563467685	39143439	T	C
22	rs191043281	39143448	G	C
22	rs538706145	39143714	A	G
22	rs557294502	39143764	G	A
22	rs569400129	39143805	C	A
22	rs184998814	39144046	T	C
22	rs560888436	39144211	T	C
22	rs377027782	39144261	A	G
22	rs184419855	39144276	A	G
22	rs149098215	39144419	G	C
22	rs150381950	39144787	T	G
22	rs368874212	39144822	A	G
22	rs567034043	39145449	G	A
22	rs61486715	39145484	T	C
22	rs190330060	39145721	T	C
22	rs202214602	39145764	T	C
22	rs550164513	39146055	T	C
22	rs553827277	39146071	A	G
22	rs533781544	39146089	T	C
22	rs577099539	39146160	G	A
22	rs146940466	39146279	A	G
22	rs143392390	39146289	T	C
22	rs200014029	39146347	A	G
22	rs138314799	39146366	G	C
22	rs2064087	39146438	T	C
22	rs138716	39146527	T	C
22	rs556227491	39146538	T	C
22	rs117119636	39146621	T	C
22	rs199843484	39146897	A	G
22	rs372544330	39147072	A	G
22	rs537698217	39147130	A	C
22	rs148343324	39147192	A	G
22	rs35496634	39147235	C	A
22	rs139498913	39147459	A	G
22	rs547673647	39147517	C	T
22	rs5750677	39147715	T	C
22	rs117452052	39147793	A	G
22	rs555559859	39147813	A	G
22	rs58556872	39147875	T	C
22	rs567022268	39148213	C	G
22	rs534918265	39148240	T	C
22	rs60177366	39148452	A	G
22	rs2072798	39148483	A	G
22	rs2072799	39148537	C	T
22	rs146335558	39148589	A	G
22	rs2281022	39148784	C	G
22	rs60713451	39148796	A	C
22	rs139258915	39148797	T	C
22	rs57558063	39148862	C	T
22	rs74920115	39149151	T	C
22	rs183842022	39149152	A	G
22	rs6001214	39149155	T	C
22	rs187524346	39149189	C	T
22	rs190438662	39149422	C	T
22	rs56211239	39149706	C	T
22	rs143646352	39150062	A	G
22	rs151027128	39150195	T	C
22	rs2076028	39150450	A	G
22	rs2072794	39150543	T	G
22	rs79234244	39150822	T	C
22	rs529801161	39150962	A	G
22	rs79483980	39150993	T	C
22	rs115271757	39151062	G	A
22	rs375455584	39151578	G	C
22	rs190750349	39151898	A	G
22	rs560748934	39151969	G	C
22	rs546375393	39152023	T	C
22	rs7284966	39152412	G	A
22	rs529349475	39152429	G	C
22	rs556200711	39152751	T	C
22	rs574448583	39152780	A	G
22	rs555030989	39153092	G	T
22	rs118119455	39153113	G	A
22	rs570615728	39153169	G	C
22	rs538149620	39153170	A	C
22	rs192042195	39153244	T	C
22	rs543597741	39153484	G	T
22	rs573971507	39153507	T	C
22	rs568399243	39153708	A	G
22	rs539169199	39153928	A	G
22	rs569407055	39153948	G	C
22	rs11704529	39153950	G	C
22	rs188473457	39154289	A	G
22	rs79157023	39154316	C	T
22	rs562643901	39154608	A	T
22	rs149127611	39155531	T	C
22	rs9611018	39155873	T	C
22	rs141780892	39155924	A	G
22	rs147084462	39155974	A	C
22	rs547195094	39156206	T	C
22	rs551336542	39156393	A	G
22	rs113652271	39156486	G	C
22	rs534007488	39156569	A	C
22	rs738250	39156597	G	T
22	rs146280676	39157072	A	G
22	rs138112973	39157126	A	G
22	rs10084634	39157315	A	G
22	rs5757272	39157384	A	G
22	rs5757273	39157394	G	C
22	rs5757274	39157404	T	C
22	rs9607569	39157437	T	C
22	rs190088814	39157449	T	C
22	rs550364580	39157521	A	G
22	rs73157193	39157604	A	G
22	rs56293530	39157728	A	T
22	rs4303811	39157755	A	G
22	rs563081132	39157758	A	T
22	rs56298347	39157887	A	G
22	rs564094640	39157946	T	A
22	rs568535675	39158000	A	G
22	rs536083827	39158005	C	T
22	rs566665950	39158044	G	A
22	rs534065215	39158091	A	T
22	rs1005476	39158098	C	G
22	rs139720988	39158248	T	C
22	rs79922452	39158294	T	C
22	rs186163243	39158316	G	T
22	rs114872968	39158555	A	G
22	rs564433454	39158614	G	C
22	rs531642859	39158654	T	A
22	rs566615470	39158722	T	C
22	rs73417438	39158777	A	G
22	rs75535358	39158882	A	G
22	rs6519134	39158936	G	C
22	rs184956813	39159045	T	C
22	rs558056396	39159055	T	C
22	rs5757275	39159201	C	T
22	rs183101384	39159402	T	C
22	rs113384906	39159434	T	G
22	rs188532054	39159479	C	G
22	rs145633313	39159542	T	C
22	rs574019392	39159663	T	C
22	rs541062574	39159706	T	C
22	rs35810369	39159724	A	G
22	rs576552053	39159746	A	G
22	rs148213731	39159770	T	G
22	rs550092778	39159817	T	C
22	rs112117412	39160001	T	G
22	rs5750678	39160117	T	C
22	rs146017546	39160213	C	A
22	rs138611983	39160392	T	C
22	rs149296782	39160559	A	C
22	rs117944783	39160575	T	C
22	rs117612652	39160760	A	G
22	rs112982131	39161089	T	C
22	rs192731129	39161582	A	C
22	rs36002866	39161633	G	C
22	rs77828084	39161832	A	G
22	rs190093959	39162500	T	C
22	rs185720056	39162660	C	G
22	rs181729313	39162823	A	G
22	rs145297595	39162894	A	T
22	rs2005965	39163014	G	A
22	rs575482867	39163070	A	G
22	rs563073058	39163238	T	C
22	rs140790354	39163285	A	G
22	rs77592206	39163362	T	C
22	rs558215127	39163563	T	C
22	rs150354262	39163778	A	G
22	rs5757277	39163856	A	G
22	rs138019960	39163916	A	G
22	rs568990753	39164133	T	C
22	rs537899107	39164249	A	G
22	rs555976370	39164260	T	C
22	rs575023381	39164261	A	G
22	rs556980311	39164270	C	T
22	rs573839892	39164461	C	G
22	rs57050452	39164604	A	G
22	rs192712542	39164624	C	G
22	rs5750680	39164629	T	C
22	rs553922206	39164725	T	A
22	rs8135021	39164781	A	G
22	rs559216271	39165003	A	G
22	rs58139314	39165099	C	T
22	rs73884526	39165182	G	A
22	rs144596212	39165329	A	T
22	rs541496159	39165633	T	C
22	rs373593389	39165774	T	C
22	rs75769981	39165780	A	G
22	rs537298121	39165904	T	G
22	rs59836264	39165907	A	G
22	rs534995777	39165952	T	C
22	rs6001220	39165962	T	C
22	rs191553476	39165982	T	C
22	rs112552672	39165983	A	G
22	rs4821818	39166039	C	T
22	rs562015597	39166078	T	C
22	rs559036073	39166201	A	G
22	rs117584534	39166261	A	G
22	rs9611024	39166352	C	T
22	rs184335223	39166389	A	C
22	rs571773687	39166402	A	T
22	rs533308511	39166429	T	C
22	rs188778303	39166556	G	C
22	rs533055313	39166572	A	G
22	rs75084308	39166704	T	C
22	rs539022361	39166900	A	G
22	rs4821819	39166969	T	A
22	rs117302545	39167016	C	G
22	rs149433013	39167017	T	C
22	rs139730315	39167166	A	C
22	rs144379036	39167245	T	C
22	rs564647582	39167248	A	C
22	rs139874408	39167353	A	G
22	rs60016650	39167772	C	A
22	rs142100069	39168002	T	C
22	rs189288559	39168011	C	A
22	rs4821820	39168258	A	G
22	rs528304101	39168297	G	A
22	rs12329952	39168596	A	C
22	rs117903555	39168652	A	G
22	rs530063478	39168696	T	A
22	rs560235759	39168875	A	G
22	rs5757279	39168987	T	C
22	rs138795460	39169313	A	G
22	rs541824462	39169493	T	C
22	rs78397383	39169721	C	A
22	rs74596059	39169984	A	G
22	rs538449663	39170058	A	G
22	rs4820347	39170066	T	G
22	rs575021682	39170233	C	T
22	rs74694146	39170961	G	C
22	rs539800361	39171257	C	T
22	rs549491632	39171292	C	T
22	rs4821821	39171389	C	G
22	rs537423010	39171570	T	G
22	rs142507538	39171631	C	T
22	rs553962867	39171760	A	G
22	rs187431349	39171810	T	C
22	rs542978700	39171866	A	G
22	rs11913047	39171895	A	C
22	rs116128777	39171914	T	C
22	rs5757280	39172062	A	G
22	rs4821822	39172111	C	T
22	rs183953306	39172249	T	C
22	rs540776984	39172251	T	C
22	rs116851115	39172259	G	C
22	rs566449744	39172266	T	C
22	rs4821823	39172286	C	T
22	rs144489929	39172298	T	C
22	rs4821824	39172340	A	T
22	rs11089898	39172588	G	T
22	rs184490628	39173014	A	G
22	rs74632707	39173064	T	C
22	rs565317855	39173279	A	G
22	rs138801693	39173282	T	C
22	rs374360719	39173344	A	G
22	rs545701354	39173495	T	G
22	rs565420729	39173618	T	C
22	rs562666254	39173686	A	T
22	rs548776798	39173790	G	C
22	rs189189458	39173792	T	C
22	rs571417408	39173818	C	T
22	rs138172368	39173869	C	A
22	rs546615251	39173882	T	C
22	rs117224578	39174247	A	G
22	rs550882600	39174284	C	T
22	rs139087015	39174394	T	C
22	rs189699515	39174650	G	A
22	rs552241542	39175224	G	C
22	rs570757058	39175230	T	C
22	rs14040	39175267	G	A
22	rs148468067	39175359	G	C
22	rs79995946	39175923	T	C
22	rs7290009	39176065	T	C
22	rs183760176	39176066	A	G
22	rs5757282	39176125	T	C
22	rs115437036	39176161	A	C
22	rs555895699	39176484	T	C
22	rs76400811	39176518	A	G
22	rs112957960	39177325	T	C
22	rs141200803	39177403	A	T
22	rs539395470	39177459	A	G
22	rs111712923	39177570	T	C
22	rs559939154	39177630	C	T
22	rs567662667	39177934	T	G
22	rs74381896	39178224	C	T
22	rs738144	39178375	G	A
22	rs738145	39178393	T	C
22	rs147441963	39178518	T	C
22	rs139204803	39178571	T	C
22	rs188474370	39178637	A	G
22	rs563995135	39178656	T	C
22	rs531184902	39178662	A	G
22	rs760482	39178701	G	A
22	rs149945094	39178817	A	T
22	rs547103096	39178822	C	G
22	rs11913529	39179019	A	G
22	rs34541219	39179288	T	C
22	rs62228778	39179365	A	C
22	rs186996475	39179393	A	G
22	rs146570122	39179410	G	A
22	rs141263847	39179413	T	C
22	rs532427350	39179431	C	T
22	rs550653122	39179432	A	G
22	rs563192807	39179442	C	T
22	rs562629377	39179984	G	A
22	rs7292827	39180183	A	G
22	rs5757283	39180266	A	G
22	rs184975433	39180369	T	C
22	rs17827494	39180472	A	G
22	rs542817925	39180554	T	C
22	rs574747891	39180597	A	G
22	rs7293075	39180641	G	A
22	rs558840034	39180902	A	G
22	rs574769490	39180980	G	A
22	rs141795296	39181228	C	G
22	rs187842236	39181454	G	C
22	rs12484954	39181596	C	G
22	rs74424811	39181688	T	A
22	rs117946804	39181715	T	C
22	rs117102707	39181795	T	C
22	rs16999359	39181805	A	G
22	rs538011500	39182419	T	C
22	rs142580892	39182545	G	A
22	rs78255873	39183103	C	G
22	rs117509786	39183216	G	C
22	rs529443445	39183339	T	C
22	rs139196224	39183378	G	C
22	rs137941929	39183843	A	G
22	rs7290947	39183883	A	C
22	rs574194204	39183922	A	G
22	rs115465775	39184093	C	T
22	rs144191565	39184197	A	G
22	rs75658270	39184405	T	C
22	rs117583351	39184472	A	G
22	rs535240862	39184575	C	T
22	rs6001225	39184639	A	C
22	rs575611994	39184727	T	C
22	rs528600468	39184907	T	C
22	rs187352090	39185036	C	G
22	rs4638897	39185188	C	A
22	rs554710359	39185442	A	G
22	rs188050121	39185544	C	G
22	rs185015474	39185774	A	G
22	rs114059412	39185875	T	C
22	rs192859634	39186031	G	A
22	rs150845870	39186147	T	C
22	rs563383278	39186158	G	A
22	rs55952902	39186358	A	G
22	rs78353577	39186414	C	T
22	rs182013032	39186609	A	G
22	rs540527497	39186800	G	A
22	rs189576413	39187042	T	C
22	rs180814738	39187071	G	C
22	rs5757285	39187956	T	C
22	rs190614522	39187974	G	T
22	rs183500110	39188154	A	G
22	rs7288299	39188173	T	C
22	rs376436090	39188205	C	T
22	rs572466089	39188434	T	C
22	rs541385133	39188711	T	C
22	rs7289344	39188867	T	C
22	rs9607572	39189032	T	C
22	rs187692282	39189134	T	C
22	rs529306762	39189661	C	G
22	rs192009491	39189801	A	G
22	rs2294180	39190096	T	G
22	rs553394965	39190185	T	C
22	rs576595729	39190257	T	C
22	rs3761456	39190465	T	C
22	rs74595161	39190476	A	G
22	rs181421178	39190680	C	T
22	rs4821825	39190824	C	T
22	rs73159306	39191082	A	G
22	rs9611026	39191169	T	C
22	rs549456382	39191208	T	A
22	rs140677107	39191331	A	C
22	rs567875733	39191513	T	C
22	rs535202649	39191529	A	G
22	rs62228779	39191604	A	C
22	rs11914150	39191997	A	C
22	rs926215	39192226	C	T
22	rs559311113	39192556	T	C
22	rs564880829	39192803	G	A
22	rs145302516	39192929	G	T
22	rs536537586	39192942	G	A
22	rs4821826	39192995	A	G
22	rs738141	39193066	C	T
22	rs546397274	39193337	C	T
22	rs193138279	39193400	T	C
22	rs569104233	39193417	A	C
22	rs566543052	39193600	A	G
22	rs6001228	39193928	A	C
22	rs9619765	39194068	T	C
22	rs146676635	39194112	T	A
22	rs115239265	39194475	C	T
22	rs4821827	39195562	G	A
22	rs78684519	39195645	G	A
22	rs186635622	39195789	T	G
22	rs574090096	39195838	T	C
22	rs543269599	39195897	A	G
22	rs559560876	39196033	A	C
22	rs552122014	39196119	G	C
22	rs76572113	39196743	T	C
22	rs78110759	39196841	A	G
22	rs738142	39196937	T	C
22	rs116126453	39197060	G	A
22	rs78655041	39197091	A	G
22	rs2013157	39197230	A	G
22	rs11912944	39197726	A	G
22	rs117802095	39197757	A	G
22	rs5757288	39197769	A	T
22	rs553588921	39197933	C	G
22	rs713863	39197939	G	A
22	rs77727388	39198103	C	T
22	rs5757289	39198240	T	G
22	rs139843329	39198356	G	C
22	rs11704881	39198549	A	G
22	rs11913569	39198644	G	A
22	rs567867510	39198653	A	G
22	rs546998262	39198700	T	C
22	rs7293155	39199061	C	T
22	rs9611027	39199148	T	C
22	rs184921667	39199331	A	G
22	rs188330764	39199336	T	C
22	rs192623216	39199362	T	G
22	rs184356041	39199455	C	G
22	rs528692334	39199521	G	C
22	rs149118004	39199582	G	C
22	rs12161027	39199615	T	C
22	rs147704341	39199670	T	C
22	rs5757290	39199936	T	C
22	rs58346781	39199952	C	T
22	rs575333612	39200001	G	C
22	rs574483255	39200017	T	C
22	rs111463941	39200065	T	C
22	rs548592498	39200160	T	C
22	rs113521012	39200170	T	C
22	rs112585079	39200625	T	C
22	rs4821828	39200643	G	A
22	rs185837324	39200786	G	T
22	rs191432416	39200856	T	G
22	rs147457680	39200877	G	A
22	rs5757291	39200963	C	T
22	rs9968015	39201015	A	G
22	rs190625099	39201673	A	G
22	rs76492850	39201678	G	A
22	rs143789159	39201831	T	C
22	rs530044505	39202000	T	C
22	rs56187235	39202017	C	T
22	rs12167283	39202391	T	G
22	rs113354187	39202498	T	C
22	rs572676152	39202858	A	C
22	rs376017774	39202996	T	C
22	rs373643663	39203214	C	G
22	rs112122329	39203311	T	G
22	rs527629535	39203641	T	C
22	rs552012997	39203777	T	C
22	rs555856352	39204050	T	C
22	rs112102370	39204350	G	A
22	rs572589542	39204408	A	G
22	rs546187350	39204409	A	G
22	rs558463635	39204560	T	A
22	rs2006858	39204561	T	A
22	rs111672077	39204683	T	G
22	rs2179035	39204750	C	T
22	rs11089900	39204970	T	C
22	rs192017748	39205148	T	C
22	rs11912344	39205254	T	C
22	rs545627377	39205295	C	A
22	rs370514131	39205609	T	C
22	rs4821833	39205717	C	T
22	rs573974553	39205768	G	C
22	rs545095511	39205957	G	A
22	rs185619973	39206185	T	C
22	rs11912941	39206346	G	A
22	rs570266446	39206435	T	C
22	rs11912959	39206444	T	C
22	rs9607574	39207359	G	A
22	rs369218633	39207424	T	A
22	rs150704146	39207459	A	G
22	rs553277351	39207522	G	A
22	rs144062460	39207789	A	G
22	rs558995553	39208040	A	T
22	rs542707508	39208444	A	G
22	rs73159314	39208655	G	A
22	rs538074804	39208727	T	C
22	rs530015651	39208758	G	A
22	rs11912111	39208824	T	C
22	rs191560290	39208832	G	A
22	rs571455431	39208933	T	G
22	rs557246766	39208968	T	C
22	rs113297614	39209109	C	T
22	rs147075141	39209148	G	C
22	rs550866717	39209625	C	T
22	rs143240520	39209704	C	A
22	rs546140931	39209786	T	C
22	rs4443097	39209839	C	T
22	rs3042734	39209953	C	T
22	rs556697352	39209955	T	C
22	rs575079648	39209958	C	T
22	rs6001242	39210006	T	C
22	rs4821836	39210106	T	C
22	rs73417471	39210636	G	A
22	rs188770301	39210719	A	G
22	rs5757295	39210816	C	G
22	rs4821837	39210829	A	G
22	rs75205414	39210834	G	T
22	rs60438485	39210876	C	T
22	rs570486835	39210925	T	G
22	rs139415157	39211244	T	C
22	rs574037448	39211260	C	T
22	rs527622225	39211394	T	C
22	rs7291295	39211565	A	G
22	rs7291068	39211631	T	C
22	rs558461872	39211649	A	G
22	rs147635019	39211684	T	C
22	rs2092022	39211773	C	G
22	rs2092023	39211789	T	C
22	rs760483	39212048	T	C
22	rs73417473	39212080	G	A
22	rs190136722	39212139	T	C
22	rs566299594	39212140	C	G
22	rs533530667	39212227	T	G
22	rs2142506	39212470	T	A
22	rs528867963	39212937	G	C
22	rs567671247	39213103	C	T
22	rs111858413	39213196	T	C
22	rs146797588	39213205	T	C
22	rs117532450	39213267	A	C
22	rs73159315	39213327	T	C
22	rs760484	39213489	C	T
22	rs760485	39213517	C	A
22	rs145920907	39213642	T	C
22	rs574032575	39213983	A	G
22	rs534909198	39214019	A	T
22	rs5750683	39214146	T	A
22	rs150781094	39214559	A	G
22	rs190364656	39214561	G	A
22	rs150740526	39214669	A	G
22	rs7288826	39214774	T	G
22	rs181770280	39214837	G	A
22	rs41274551	39214907	A	G
22	rs575289908	39214941	C	G
22	rs189329970	39214971	G	C
22	rs374524085	39215099	C	T
22	rs532820673	39215202	A	G
22	rs11704200	39215233	T	C
22	rs186293581	39215462	T	C
22	rs183531753	39215925	C	G
22	rs741977	39216301	C	T
22	rs11705123	39216357	A	G
22	rs2235135	39216667	T	C
22	rs148451452	39216671	T	C
22	rs146814919	39217024	T	C
22	rs556455661	39217035	A	G
22	rs6001247	39217116	T	C
22	rs144206642	39217167	A	G
22	rs146533376	39217188	T	C
22	rs113698946	39217593	C	G
22	rs77601830	39217613	C	A
22	rs141109298	39217882	C	G
22	rs184622856	39217883	C	G
22	rs543510997	39217962	T	G
22	rs8140217	39218001	A	G
22	rs61165898	39218071	C	G
22	rs180930402	39218524	T	C
22	rs61737785	39218662	G	A
22	rs61737783	39218764	A	G
22	rs200610146	39218819	G	A
22	rs543518466	39218904	G	T
22	rs117170777	39219069	G	A
22	rs75538144	39219547	C	G
22	rs143475321	39219566	G	C
22	rs11913430	39219610	G	A
22	rs553558429	39219633	A	G
22	rs190635793	39219746	C	T
22	rs150792372	39219873	T	C
22	rs2252528	39219932	C	T
22	rs2280974	39219953	C	A
22	rs1569409	39220360	C	G
22	rs113814043	39220449	A	G
22	rs111382838	39220477	T	C
22	rs77400816	39220560	T	C
22	rs192164176	39220697	G	C
22	rs16999470	39220846	A	G
22	rs75283887	39220848	A	G
22	rs4140576	39220908	C	T
22	rs546572290	39220987	A	G
22	rs187708342	39221023	C	G
22	rs545050510	39221577	C	T
22	rs75974641	39221670	G	A
22	rs149133487	39221809	T	C
22	rs112953272	39221871	G	A
22	rs113035453	39221874	A	G
22	rs569882835	39221887	C	G
22	rs5757296	39222050	G	A
22	rs5757297	39222099	G	C
22	rs532502372	39222336	C	G
22	rs34609145	39222589	A	G
22	rs56034166	39222598	A	G
22	rs34637063	39222627	A	G
22	rs5757299	39222652	A	G
22	rs138398002	39222661	T	G
22	rs117666549	39222771	C	G
22	rs542293323	39222961	T	C
22	rs111611995	39223102	C	G
22	rs565214528	39223258	C	T
22	rs2235137	39223572	C	T
22	rs556598052	39223699	T	C
22	rs560604883	39223751	C	T
22	rs148062606	39223787	G	C
22	rs540469381	39223902	T	C
22	rs9611033	39224123	A	G
22	rs188529276	39224198	T	C
22	rs5757300	39224248	T	C
22	rs34537466	39224383	G	A
22	rs144329013	39224570	A	G
22	rs529934065	39224612	A	G
22	rs6519140	39224770	T	C
22	rs8136346	39224905	T	C
22	rs149768862	39225135	C	G
22	rs5757301	39225341	G	A
22	rs148090603	39225361	A	C
22	rs140055680	39225362	A	C
22	rs28441021	39225382	A	G
22	rs77237815	39225394	A	G
22	rs75681967	39225448	T	C
22	rs2294181	39225589	A	T
22	rs56208555	39225594	T	C
22	rs185591235	39225653	G	A
22	rs145628879	39225787	A	G
22	rs142516790	39226017	C	T
22	rs62228785	39226101	T	C
22	rs13055294	39226262	T	C
22	rs183620418	39226395	A	G
22	rs117773903	39226589	T	C
22	rs537073494	39226896	G	C
22	rs9607577	39226996	A	G
22	rs137874660	39227044	A	G
22	rs528582842	39227142	T	C
22	rs184672685	39227232	A	C
22	rs148745126	39227419	G	T
22	rs4821839	39227793	A	G
22	rs118190879	39227812	A	G
22	rs2235138	39227834	G	A
22	rs28492938	39227875	A	G
22	rs713726	39228045	T	C
22	rs113756590	39228154	C	T
22	rs147744735	39228203	T	C
22	rs114837282	39228255	T	C
22	rs9607579	39228312	T	C
22	rs145788417	39228451	A	G
22	rs5757302	39228494	T	C
22	rs118016777	39228572	A	G
22	rs5750685	39228601	A	C
22	rs116450188	39228774	G	C
22	rs143479469	39228797	C	T
22	rs150940294	39229052	T	C
22	rs737776	39229593	G	A
22	rs189078512	39229596	A	G
22	rs556585945	39229613	G	C
22	rs1807736	39229741	G	A
22	rs1961935	39229942	C	T
22	rs10483198	39230064	A	G
22	rs529817143	39230110	C	T
22	rs547942190	39230111	A	G
22	rs560177935	39230121	G	C
22	rs117103224	39230132	C	A
22	rs184875894	39230134	A	C
22	rs190152516	39230358	T	C
22	rs182010821	39230364	T	C
22	rs533794993	39230459	T	C
22	rs141026342	39230651	T	C
22	rs560034849	39230668	A	G
22	rs78110441	39230707	A	G
22	rs1076612	39230740	G	A
22	rs9611034	39230884	T	C
22	rs568724452	39230930	A	G
22	rs538885221	39231014	G	A
22	rs117388559	39231066	T	C
22	rs144896376	39231118	T	G
22	rs3817727	39231168	T	C
22	rs537633593	39231219	T	C
22	rs574672157	39231236	A	G
22	rs112837182	39231393	C	T
22	rs540586395	39231394	A	G
22	rs11703122	39231538	C	T
22	rs149912150	39231544	T	C
22	rs118189633	39231847	G	A
22	rs572038796	39231860	C	T
22	rs531480062	39231907	A	T
22	rs562269136	39231921	C	T
22	rs551358524	39232149	A	G
22	rs565960137	39232304	A	C
22	rs543459541	39232399	A	G
22	rs115668226	39232438	G	A
22	rs2103514	39232459	T	C
22	rs113002198	39232506	A	G
22	rs185201508	39232692	C	T
22	rs11912863	39232723	C	T
22	rs6001251	39232763	C	A
22	rs6001253	39232908	C	A
22	rs113975274	39232923	A	G
22	rs11913398	39233074	C	T
22	rs10427848	39233120	T	C
22	rs5757305	39233555	T	G
22	rs5757306	39233584	C	G
22	rs576315592	39233897	A	G
22	rs542013794	39234207	C	T
22	rs561790642	39234276	T	C
22	rs186974941	39234803	T	G
22	rs115401007	39235242	A	G
22	rs555000110	39235424	T	C
22	rs5757307	39235582	G	A
22	rs577417047	39235598	T	C
22	rs575382800	39235629	A	G
22	rs5757308	39235832	G	A
22	rs111444671	39236170	T	A
22	rs5750686	39236278	A	G
22	rs185341627	39236534	A	G
22	rs5750687	39236642	A	G
22	rs73884565	39237025	T	G
22	rs548498631	39237037	G	A
22	rs560638105	39237053	A	G
22	rs552938348	39237114	T	A
22	rs111241431	39237158	C	G
22	rs568471870	39237230	A	G
22	rs535898267	39237262	G	C
22	rs531866758	39237540	A	G
22	rs556077080	39237611	A	G
22	rs184687171	39237722	A	C
22	rs527914811	39237733	C	A
22	rs117313348	39237796	T	C
22	rs549911551	39237810	G	A
22	rs1076116	39237837	C	G
22	rs185898478	39237901	A	C
22	rs2049906	39237910	C	G
22	rs2280975	39238385	G	C
22	rs116620085	39238455	A	G
22	rs77812503	39238459	G	T
22	rs111411416	39238682	C	G
22	rs79259527	39238700	T	C
22	rs557855954	39238734	C	G
22	rs148571470	39238969	C	T
22	rs112765159	39239086	T	C
22	rs541038592	39239103	T	C
22	rs7289235	39239164	A	G
22	rs3747176	39239172	C	G
22	rs180925984	39239687	G	C
22	rs539424953	39239993	A	G
22	rs576055393	39240034	A	G
22	rs555642012	39240110	T	G
22	rs185853862	39240113	C	T
22	rs9607580	39240134	T	C
22	rs116942161	39240485	G	A
22	rs12628473	39240717	G	A
22	rs12628497	39240720	A	G
22	rs187094934	39240801	T	A
22	rs11913354	39240827	T	C
22	rs139866387	39241166	G	A
22	rs74925227	39241219	G	A
22	rs111577133	39241262	G	A
22	rs12628179	39241294	T	G
22	rs9607581	39241509	G	A
22	rs115977615	39241583	A	G
22	rs541239564	39241588	T	C
22	rs9607582	39241656	T	A
22	rs560658842	39242012	A	G
22	rs111922533	39242523	T	A
22	rs140224324	39242761	T	C
22	rs184191232	39242975	G	C
22	rs76157105	39243035	A	G
22	rs149970414	39243137	A	G
22	rs9611036	39243330	C	G
22	rs76306624	39243503	C	A
22	rs113030301	39243670	A	G
22	rs11705574	39243709	A	G
22	rs139065782	39243949	A	G
22	rs181596935	39243954	A	T
22	rs11703373	39243971	A	G
22	rs141413175	39244092	T	G
22	rs35749963	39244118	A	C
22	rs115060294	39244139	G	A
22	rs138331743	39244262	G	C
22	rs56927466	39244500	G	A
22	rs534068879	39244515	C	T
22	rs116894255	39244680	C	G
22	rs60454768	39244963	T	A
22	rs547521276	39245410	T	G
22	rs185982052	39245544	A	G
22	rs74703065	39245556	A	G
22	rs6001258	39245583	T	C
22	rs13053505	39245618	T	G
22	rs13053206	39245640	G	C
22	rs12168402	39245673	T	C
22	rs142515713	39245712	C	T
22	rs79891323	39245827	T	C
22	rs74759359	39245924	G	A
22	rs528438469	39246188	G	C
22	rs550126319	39246222	T	C
22	rs58859115	39246355	C	T
22	rs113178029	39246445	T	C
22	rs186193873	39246496	A	G
22	rs76535024	39246716	G	A
22	rs73884568	39247007	G	A
22	rs9611038	39247482	G	C
22	rs530491545	39247588	A	G
22	rs6001259	39247750	T	C
22	rs732588	39248391	A	G
22	rs12628185	39248549	A	G
22	rs9607583	39248667	T	C
22	rs183610861	39248821	A	G
22	rs79511420	39249208	A	G
22	rs184665981	39249258	T	C
22	rs143881382	39249328	A	G
22	rs532780750	39249625	A	G
22	rs9611039	39249687	T	C
22	rs117149409	39249804	T	C
22	rs144544336	39250289	G	A
22	rs67635096	39250314	A	T
22	rs147849341	39250780	T	C
22	rs575129409	39250810	A	G
22	rs191547279	39251207	C	T
22	rs145242166	39251353	A	G
22	rs140508530	39251753	T	C
22	rs188788266	39252018	T	A
22	rs117336852	39252273	T	A
22	rs535175230	39252278	A	T
22	rs558076813	39252749	G	A
22	rs555305312	39252810	T	C
22	rs149137759	39252993	A	G
22	rs184155175	39253040	G	C
22	rs190393416	39253049	T	C
22	rs190465363	39253164	G	T
22	rs546750446	39253278	T	G
22	rs6001269	39253421	C	G
22	rs6001270	39253481	A	G
22	rs141699808	39253712	G	C
22	rs150529834	39254166	C	T
22	rs567904075	39254252	T	G
22	rs6519141	39254437	G	A
22	rs79169291	39254513	T	G
22	rs559270717	39254555	A	C
22	rs2075915	39254556	G	A
22	rs147341713	39254623	T	C
22	rs11704512	39254838	C	G
22	rs6001271	39254841	A	G
22	rs560290216	39255045	C	A
22	rs5995625	39255172	G	T
22	rs531356062	39255291	G	A
22	rs142895725	39255485	T	C
22	rs6001272	39255561	C	T
22	rs116938953	39255574	T	C
22	rs565585203	39255577	A	G
22	rs5757312	39255591	A	G
22	rs5750688	39255720	T	C
22	rs80060883	39255874	G	C
22	rs4821841	39255893	G	C
22	rs78145519	39255957	C	T
22	rs4821842	39256106	T	C
22	rs187985494	39256220	C	T
22	rs117485037	39256244	T	C
22	rs143596798	39256343	A	G
22	rs562600203	39257064	T	C
22	rs190163867	39257115	A	T
22	rs550321411	39257166	T	C
22	rs80346406	39257175	A	G
22	rs566378540	39257328	T	C
22	rs8141420	39257397	G	A
22	rs1053197	39257673	A	G
22	rs142726813	39257712	T	C
22	rs733107	39258078	C	T
22	rs376374191	39258283	A	G
22	rs6001274	39258624	A	G
22	rs531326836	39258637	A	G
22	rs74653710	39258743	T	C
22	rs558013302	39258747	T	C
22	rs5757314	39258795	A	G
22	rs180857673	39258821	A	C
22	rs6001275	39259146	T	C
22	rs6001276	39259254	G	C
22	rs62228811	39259307	A	G
22	rs140089910	39259349	A	G
22	rs6001277	39259461	T	G
22	rs12628941	39259626	T	C
22	rs143661367	39259787	A	G
22	rs569110361	39259825	T	C
22	rs735305	39260001	G	A
22	rs735306	39260032	T	C
22	rs576136558	39260222	A	C
22	rs549699480	39260604	A	G
22	rs41280841	39260794	A	G
22	rs111659164	39260908	T	C
22	rs554193367	39260930	T	G
22	rs150246008	39260959	A	G
22	rs41280843	39261018	G	C
22	rs2235140	39261135	C	G
22	rs565316023	39261373	T	C
22	rs541628362	39261435	C	T
22	rs537257626	39261455	T	C
22	rs146952918	39261464	G	T
22	rs186458403	39261474	A	G
22	rs541059908	39261595	A	G
22	rs41281245	39261626	A	G
22	rs60785115	39261686	G	A
22	rs536000164	39262069	T	C
22	rs192765829	39262225	G	C
22	rs201769195	39262378	A	G
22	rs536242900	39262667	A	G
22	rs201715999	39262800	T	C
22	rs117088444	39263900	T	C
22	rs73884573	39263925	T	C
22	rs139556280	39263948	T	A
22	rs9619769	39264054	T	C
22	rs738143	39264425	A	G
22	rs117871558	39264717	A	G
22	rs73419431	39264730	T	C
22	rs79473203	39264805	A	T
22	rs73159327	39265008	A	G
22	rs9611041	39265072	C	G
22	rs186484028	39265213	T	G
22	rs117326730	39265385	A	G
22	rs77047462	39265409	C	T
22	rs6001278	39265452	T	C
22	rs5995627	39265554	T	C
22	rs73159329	39265603	T	C
22	rs9622857	39265604	T	C
22	rs530943141	39265715	T	C
22	rs147591298	39266397	T	C
22	rs7292074	39266451	A	C
22	rs77924099	39266835	A	G
22	rs150094374	39266864	T	C
22	rs557307246	39266956	G	A
22	rs114545234	39266988	C	G
22	rs1122771	39267312	C	T
22	rs117477006	39267378	T	G
22	rs62228813	39267400	A	G
22	rs139570238	39267515	T	C
22	rs565167495	39267602	A	C
22	rs568940338	39268332	A	G
22	rs577170394	39268597	T	G
22	rs760481	39268785	G	T
22	rs534353340	39269035	G	A
22	rs577431836	39269101	T	C
22	rs574476334	39269196	T	C
22	rs532467125	39269328	G	C
22	rs190001786	39269380	A	C
22	rs548306133	39269510	G	A
22	rs2899306	39269721	A	G
22	rs182943472	39269914	A	G
22	rs28709494	39269928	C	T
22	rs12159693	39270463	C	T
22	rs145559446	39270682	T	C
22	rs571065588	39270753	A	G
22	rs142107389	39270811	C	A
22	rs115944474	39271030	A	G
22	rs73159330	39271194	A	G
22	rs140091840	39271212	G	C
22	rs2899307	39271215	A	G
22	rs550675760	39271226	A	G
22	rs76276354	39271237	A	G
22	rs570016112	39271351	T	A
22	rs5995629	39271392	G	A
22	rs62228814	39271486	A	G
22	rs184100387	39271501	G	C
22	rs2013837	39271617	G	A
22	rs5995630	39271700	C	T
22	rs5995631	39271713	C	G
22	rs6001281	39271784	T	G
22	rs188751792	39271798	T	C
22	rs181134753	39271974	G	A
22	rs6001282	39272144	A	G
22	rs145628801	39272242	G	A
22	rs11089901	39272294	A	G
22	rs147309106	39272463	A	G
22	rs12159761	39272641	G	C
22	rs139860061	39272749	A	G
22	rs567080685	39272837	T	C
22	rs191808785	39273036	T	G
22	rs9619770	39273242	A	G
22	rs534462345	39273369	A	G
22	rs78916675	39273676	G	C
22	rs7292356	39273677	A	G
22	rs551135617	39273886	T	C
22	rs567198986	39274115	T	C
22	rs74434730	39274116	A	G
22	rs114234749	39274336	G	A
22	rs187527197	39274450	G	C
22	rs8139402	39274588	C	T
22	rs534207992	39275182	C	T
22	rs909465	39275263	A	C
22	rs909466	39275405	G	A
22	rs528421298	39275477	C	A
22	rs5757318	39275656	T	A
22	rs144129143	39275704	A	G
22	rs11913682	39276000	A	G
22	rs80350486	39276060	T	C
22	rs564990656	39276146	G	T
22	rs184145336	39276163	T	C
22	rs62228815	39276317	C	G
22	rs765080	39276470	A	T
22	rs185068598	39276630	A	G
22	rs192411037	39276726	C	A
22	rs541914778	39276756	C	T
22	rs11705118	39276845	G	A
22	rs572904684	39277530	T	C
22	rs16999835	39277703	G	A
22	rs11912308	39277768	C	T
22	rs16999836	39277781	C	T
22	rs188139523	39277845	G	A
22	rs185510316	39278361	G	A
22	rs190989104	39278509	C	G
22	rs7290657	39278776	T	C
22	rs12167562	39278844	A	G
22	rs5750690	39279064	G	C
22	rs6001286	39279441	T	C
22	rs58154737	39279489	C	T
22	rs550511192	39279506	G	C
22	rs12628595	39279515	C	T
22	rs547388995	39279516	T	C
22	rs551136881	39279804	C	T
22	rs144793378	39280001	T	C
22	rs547596762	39280079	T	C
22	rs469986	39280677	G	A
22	rs142485921	39280718	A	G
22	rs537711732	39280732	T	G
22	rs132498	39280742	A	G
22	rs118862	39280946	A	C
22	rs188359936	39281245	A	G
22	rs151136006	39281295	T	G
22	rs3950187	39281312	G	A
22	rs149953599	39281348	T	C
22	rs192585335	39281360	A	G
22	rs4361209	39281636	G	A
22	rs117749565	39281728	G	A
22	rs5750691	39281774	G	T
22	rs6519142	39282018	T	C
22	rs5757322	39282191	G	A
22	rs148289362	39282244	A	T
22	rs192695262	39282277	A	G
22	rs132499	39282343	G	A
22	rs132500	39282645	T	G
22	rs537996611	39282822	C	T
22	rs713950	39283005	T	C
22	rs132501	39283019	A	G
22	rs189164335	39283036	G	A
22	rs713836	39283094	T	C
22	rs16999887	39283121	G	C
22	rs713874	39283187	A	C
22	rs4820354	39283206	A	G
22	rs11912561	39283326	A	G
22	rs4820355	39283360	C	T
22	rs9622860	39283547	G	A
22	rs149262633	39283708	T	C
22	rs142743475	39284256	C	T
22	rs5995632	39284451	G	A
22	rs570789994	39284608	A	G
22	rs541564687	39284764	T	G
22	rs560058052	39284862	C	T
22	rs5757325	39284946	T	C
22	rs5757326	39284956	A	G
22	rs140570159	39284962	A	G
22	rs561939626	39284966	T	C
22	rs186453157	39284990	A	G
22	rs5750692	39285279	T	C
22	rs182357972	39285331	G	C
22	rs5757327	39285410	A	G
22	rs5750693	39285482	T	C
22	rs8140019	39285543	G	A
22	rs111334786	39285917	C	T
22	rs5757328	39285969	C	T
22	rs5757329	39286080	C	A
22	rs132503	39286399	C	T
22	rs132505	39286552	C	A
22	rs5750694	39286707	A	G
22	rs533034910	39286762	G	A
22	rs184606865	39286845	T	C
22	rs12157865	39286911	A	G
22	rs2142836	39287119	A	G
22	rs554728825	39287122	A	G
22	rs132506	39287159	G	A
22	rs6519145	39287337	C	A
22	rs469987	39287355	C	T
22	rs549078141	39287385	C	T
22	rs132507	39287435	A	G
22	rs547252620	39287436	T	C
22	rs569247295	39287499	A	G
22	rs6519146	39287536	T	G
22	rs142375166	39287700	A	G
22	rs132508	39287910	C	A
22	rs569478691	39288021	C	T
22	rs132509	39288159	T	C
22	rs75180976	39288214	A	G
22	rs146536823	39288239	C	T
22	rs540344140	39288763	T	G
22	rs141463230	39288777	G	A
22	rs5757331	39288830	G	C
22	rs79887800	39288854	A	G
22	rs566538844	39288899	G	C
22	rs113286151	39288981	A	G
22	rs5757333	39289002	G	A
22	rs143743568	39289014	A	G
22	rs148009193	39289158	T	G
22	rs6001290	39289186	G	A
22	rs5995633	39289215	T	C
22	rs189673589	39289246	T	C
22	rs4296521	39289365	G	A
22	rs9619778	39289379	G	A
22	rs78369914	39289405	A	G
22	rs73159334	39289651	T	A
22	rs4522710	39289802	A	G
22	rs4308202	39289883	G	T
22	rs2413548	39289946	C	T
22	rs2015363	39290138	A	T
22	rs738306	39290234	T	A
22	rs186280933	39290245	A	C
22	rs738307	39290495	T	C
22	rs132510	39290560	C	T
22	rs113244122	39290618	A	G
22	rs9622863	39290628	C	T
22	rs7289554	39290629	T	G
22	rs4998752	39290711	G	A
22	rs151328933	39290715	G	A
22	rs12484129	39290736	T	C
22	rs4998751	39290746	C	T
22	rs4998750	39290795	G	A
22	rs4998749	39290830	C	T
22	rs4998748	39290852	C	T
22	rs142692210	39290894	G	A
22	rs6001291	39290954	T	G
22	rs6001292	39291026	C	A
22	rs6001293	39291027	G	T
22	rs5995634	39291048	A	G
22	rs6001294	39291077	G	A
22	rs5750695	39291257	T	C
22	rs5757334	39291293	A	G
22	rs5750696	39291365	T	C
22	rs564284153	39291439	C	T
22	rs132511	39291522	A	G
22	rs132513	39291626	G	T
22	rs187306540	39291657	G	C
22	rs78785776	39291665	A	C
22	rs578078413	39291753	A	G
22	rs192605874	39291837	C	T
22	rs543330014	39291838	G	A
22	rs185536631	39291840	A	G
22	rs132514	39291858	G	A
22	rs5757336	39292056	G	A
22	rs188020028	39292075	C	T
22	rs5757337	39292090	G	A
22	rs549578274	39292129	A	G
22	rs5757338	39292163	C	T
22	rs5757339	39292189	T	C
22	rs5757340	39292190	T	C
22	rs5757341	39292204	A	G
22	rs5757342	39292229	G	A
22	rs7291047	39292317	A	G
22	rs6001295	39292356	T	C
22	rs6001296	39292496	T	C
22	rs5995635	39292540	A	T
22	rs5000622	39293001	C	T
22	rs5000623	39293010	T	C
22	rs5000624	39293019	G	A
22	rs5000625	39293023	T	C
22	rs5000626	39293026	T	C
22	rs142532692	39293071	T	C
22	rs5000627	39293075	A	T
22	rs563286069	39293144	A	G
22	rs184352895	39293151	T	C
22	rs132515	39293185	A	G
22	rs5757344	39293205	G	T
22	rs5750697	39293223	G	A
22	rs5757345	39293507	A	T
22	rs132517	39293570	A	C
22	rs118181868	39293721	A	G
22	rs132518	39293772	G	A
22	rs132519	39293804	C	G
22	rs132520	39293817	A	C
22	rs132521	39293825	A	T
22	rs189061594	39293841	G	A
22	rs132522	39293849	T	C
22	rs132523	39293868	C	T
22	rs132524	39293869	A	G
22	rs6001298	39294018	T	C
22	rs6001299	39294066	T	C
22	rs6001300	39294072	T	C
22	rs7292899	39294467	T	G
22	rs150302714	39294478	A	G
22	rs137890714	39294583	A	G
22	rs11704203	39294644	T	C
22	rs544598926	39294745	A	G
22	rs60231910	39294803	A	T
22	rs5757347	39294831	A	G
22	rs11704929	39294959	A	G
22	rs185946621	39294974	T	C
22	rs533665191	39295086	A	T
22	rs56130611	39295179	G	T
22	rs574841610	39295560	G	A
22	rs3985953	39295612	A	C
22	rs71328616	39295616	A	C
22	rs527651126	39295620	C	A
22	rs552414427	39295624	C	A
22	rs5002334	39295629	T	C
22	rs560631989	39295736	T	C
22	rs73421423	39295894	G	C
22	rs7284529	39296504	G	A
22	rs543893476	39296912	T	C
22	rs548381174	39297159	T	C
22	rs183481846	39297179	A	G
22	rs527581688	39297213	G	A
22	rs555807375	39297483	A	C
22	rs142552573	39297512	A	G
22	rs117020625	39297668	C	T
22	rs115971300	39297677	T	C
22	rs533011916	39297897	T	C
22	rs4619721	39298430	T	C
22	rs5750698	39298730	A	G
22	rs7286632	39298776	A	G
22	rs9619779	39299005	C	T
22	rs4643638	39299026	A	C
22	rs4561752	39299036	A	T
22	rs4532056	39299216	A	C
22	rs7511336	39299248	G	C
22	rs11089908	39299313	A	G
22	rs199694928	39299317	A	G
22	rs2899308	39299352	C	T
22	rs2205964	39299364	G	C
22	rs6001304	39299395	A	C
22	rs2205965	39299418	T	C
22	rs2205966	39299472	C	G
22	rs2205967	39299495	G	C
22	rs186704963	39299729	A	G
22	rs78808155	39299765	A	G
22	rs57380825	39299802	T	C
22	rs4494857	39299813	G	C
22	rs4308199	39299814	G	A
22	rs4420791	39299836	G	A
22	rs132525	39299976	C	T
22	rs150602481	39300017	A	T
22	rs4603874	39300048	G	A
22	rs4306795	39300107	G	T
22	rs4434085	39300155	G	A
22	rs5750701	39300233	A	G
22	rs184142251	39300258	G	A
22	rs5757355	39300265	C	T
22	rs35853418	39300299	T	G
22	rs35507274	39300310	T	G
22	rs6001306	39300408	T	C
22	rs59254002	39300435	G	A
22	rs6001307	39300480	C	T
22	rs140079263	39300557	T	G
22	rs6001309	39300599	G	A
22	rs9622868	39300637	G	C
22	rs5757356	39300720	A	G
22	rs144952599	39300727	A	C
22	rs5757357	39300733	G	A
22	rs5757358	39300777	T	C
22	rs4589863	39300790	T	C
22	rs2413550	39300806	G	T
22	rs2413551	39300909	A	T
22	rs2413552	39300936	A	G
22	rs9622876	39301113	C	T
22	rs2413553	39301118	T	A
22	rs114483646	39301246	T	A
22	rs530175265	39301351	T	C
22	rs7511514	39301352	G	A
22	rs35124024	39301389	T	C
22	rs571714545	39301408	T	C
22	rs58530488	39301413	C	T
22	rs57405698	39301414	A	G
22	rs36007499	39301437	C	T
22	rs34222816	39301450	G	A
22	rs13053368	39301508	T	C
22	rs544495831	39301509	A	G
22	rs13057980	39301523	G	A
22	rs143364200	39301524	T	C
22	rs13057675	39301529	C	T
22	rs13057820	39301572	C	T
22	rs13057678	39301577	A	G
22	rs13057840	39301625	C	T
22	rs13058012	39301653	C	A
22	rs554230451	39301814	T	G
22	rs6001310	39301844	C	G
22	rs6001311	39301867	A	G
22	rs6001312	39301896	T	C
22	rs6001313	39301901	G	C
22	rs6001314	39301917	T	A
22	rs6519152	39301932	A	C
22	rs570723718	39301961	T	C
22	rs5995636	39301963	C	T
22	rs713858	39302084	A	C
22	rs713859	39302174	T	G
22	rs7287898	39302194	T	C
22	rs61673018	39302245	T	C
22	rs556297588	39302380	T	G
22	rs572331736	39302437	A	G
22	rs132526	39302783	C	T
22	rs560122527	39302801	G	A
22	rs543520390	39302819	C	T
22	rs146519424	39302843	G	T
22	rs572670326	39303152	T	C
22	rs9607589	39303561	G	A
22	rs8135377	39303578	T	C
22	rs540136335	39303799	G	C
22	rs147024384	39304101	T	C
22	rs115046586	39304178	G	C
22	rs7511161	39304246	G	C
22	rs186949888	39304313	G	A
22	rs111625890	39304509	C	T
22	rs187248519	39304584	T	A
22	rs553724231	39304837	C	T
22	rs6001315	39304924	A	G
22	rs5757361	39305212	T	A
22	rs6519155	39305358	C	T
22	rs73421460	39305533	C	T
22	rs139153209	39305701	A	G
22	rs185305378	39305808	C	T
22	rs530934631	39306050	A	G
22	rs149741111	39306061	G	C
22	rs5757362	39306080	T	C
22	rs558874116	39306225	C	G
22	rs5757363	39306269	C	G
22	rs571414444	39306359	T	C
22	rs4820357	39306630	A	C
22	rs5757366	39306784	T	C
22	rs548865448	39306923	A	G
22	rs147904442	39306945	C	T
22	rs577695316	39307035	T	C
22	rs538765556	39307036	A	G
22	rs189162368	39307087	T	C
22	rs147040829	39307239	T	C
22	rs528430900	39307468	G	A
22	rs181225505	39307894	T	C
22	rs113192939	39307905	A	G
22	rs186968178	39307955	T	C
22	rs146347544	39308053	T	C
22	rs528315266	39308095	G	C
22	rs73421472	39308465	C	T
22	rs143893300	39308492	G	A
22	rs117251702	39308523	G	A
22	rs556556245	39308678	T	C
22	rs186451553	39308739	A	G
22	rs142241943	39308763	A	T
22	rs552172637	39308811	T	C
22	rs9611050	39309228	A	G
22	rs111940398	39309322	G	T
22	rs529955230	39309336	T	C
22	rs536142779	39309607	C	T
22	rs79379191	39309712	T	C
22	rs559745756	39310026	G	A
22	rs575469174	39310074	A	G
22	rs193162096	39310165	A	G
22	rs147606314	39310254	A	G
22	rs187824497	39310471	C	A
22	rs75668643	39310797	A	G
22	rs192441084	39311079	A	T
22	rs149135114	39311378	C	A
22	rs535276980	39311397	A	G
22	rs553503355	39311531	A	G
22	rs539338128	39311562	G	C
22	rs145812360	39312235	T	C
22	rs376565455	39312241	T	C
22	rs576222404	39312355	G	C
22	rs150535357	39312542	T	C
22	rs34207265	39312811	C	T
22	rs191169153	39313030	A	G
22	rs557084676	39313136	A	G
22	rs17000472	39313424	A	G
22	rs189979093	39314189	A	G
22	rs11703189	39314195	T	G
22	rs8136819	39314326	C	T
22	rs62228836	39314793	T	C
22	rs151064941	39314866	G	A
22	rs114435826	39315150	C	T
22	rs184205740	39315590	T	C
22	rs60974499	39315875	G	T
22	rs571106396	39316063	A	G
22	rs544474553	39316461	A	G
22	rs141355317	39316607	T	G
22	rs189059480	39316653	T	C
22	rs182042808	39316689	G	A
22	rs729809	39316732	G	A
22	rs2010263	39316805	C	T
22	rs56819701	39317043	A	C
22	rs7284096	39317056	A	T
22	rs5750702	39317104	T	C
22	rs143781434	39317208	A	T
22	rs180984070	39317250	T	C
22	rs140566310	39317618	T	C
22	rs149297837	39317798	A	G
22	rs533372771	39317819	C	T
22	rs187512909	39317919	A	T
22	rs112542119	39318516	C	G
22	rs9622881	39318565	G	A
22	rs547141113	39318798	G	A
22	rs566009259	39318808	C	G
22	rs569528007	39318877	G	T
22	rs62228837	39319033	T	C
22	rs144551382	39319071	C	G
22	rs542569600	39319083	G	T
22	rs561679351	39319376	A	G
22	rs141082644	39319466	T	A
22	rs143495458	39319747	G	C
22	rs540347070	39319853	T	C
22	rs12168809	39319860	T	C
22	rs138953522	39319964	A	G
22	rs6519156	39319986	T	C
22	rs141314725	39319987	A	G
22	rs150781031	39320020	G	A
22	rs571283151	39320024	A	C
22	rs5757370	39320054	G	C
22	rs556554239	39320321	T	C
22	rs5757372	39320602	T	C
22	rs5757373	39320828	T	C
22	rs575526706	39321238	T	C
22	rs9622882	39321323	A	G
22	rs568577683	39321778	C	G
22	rs530239741	39321820	C	A
22	rs76853698	39321902	T	C
22	rs190778127	39321969	T	C
22	rs151311928	39321972	T	C
22	rs542888159	39322100	T	C
22	rs9306330	39322264	T	C
22	rs116600841	39322312	G	C
22	rs114189004	39322400	C	A
22	rs140544730	39322418	G	T
22	rs550169332	39322422	C	T
22	rs147590308	39322507	A	G
22	rs11089909	39322539	A	G
22	rs62228838	39322760	A	G
22	rs573013877	39322827	T	C
22	rs180711334	39322967	A	G
22	rs73159372	39323164	G	A
22	rs8137778	39323255	A	G
22	rs8137780	39323262	C	G
22	rs568440116	39323331	A	G
22	rs115784667	39323657	A	G
22	rs185491463	39323894	T	C
22	rs6001327	39323914	A	C
22	rs190005801	39323915	A	G
22	rs5757374	39324001	C	G
22	rs547427435	39324041	T	C
22	rs55837646	39324201	A	C
22	rs5750703	39324344	A	C
22	rs529841053	39324390	C	A
22	rs186680863	39324521	C	T
22	rs529556571	39324914	T	C
22	rs559466286	39324942	A	G
22	rs535373765	39325333	T	C
22	rs142838188	39325368	T	C
22	rs144843491	39325620	T	C
22	rs114515066	39326239	G	A
22	rs566022335	39326242	T	C
22	rs147711306	39326487	C	T
22	rs575359645	39326504	A	C
22	rs142102857	39326558	T	C
22	rs114821664	39326774	T	A
22	rs151155770	39326842	G	A
22	rs187248360	39326996	C	T
22	rs185401786	39327107	C	T
22	rs533293405	39327285	T	C
22	rs530522613	39327363	T	C
22	rs142899576	39327425	A	G
22	rs9622884	39327436	A	G
22	rs538816385	39327587	A	G
22	rs573292253	39327813	C	G
22	rs141415076	39327817	A	G
22	rs185591666	39327864	A	G
22	rs563619780	39327876	A	C
22	rs150817958	39327915	T	C
22	rs542290434	39327933	G	A
22	rs368683745	39328075	T	C
22	rs5750706	39328567	A	G
22	rs5757376	39328577	C	T
22	rs5757378	39328718	G	A
22	rs5750707	39328823	A	C
22	rs148416957	39328915	G	A
22	rs567006409	39328955	G	A
22	rs181195515	39329028	C	A
22	rs556664714	39329128	G	A
22	rs539884780	39329341	A	T
22	rs564524583	39329351	A	G
22	rs141142768	39329417	G	A
22	rs8141283	39329459	A	G
22	rs144878701	39329649	T	C
22	rs146737691	39329773	T	C
22	rs5757380	39329780	T	C
22	rs5757381	39329878	T	C
22	rs555037439	39329941	A	T
22	rs5757382	39329966	C	T
22	rs5757383	39330025	G	A
22	rs5757384	39330073	T	C
22	rs529355262	39330116	T	C
22	rs555869647	39330287	T	C
22	rs543834931	39330548	T	C
22	rs12157966	39330842	G	A
22	rs6001330	39331308	G	T
22	rs17000526	39331346	G	A
22	rs149368830	39331377	G	A
22	rs138275693	39331598	T	C
22	rs182961653	39331642	T	C
22	rs547363100	39331653	A	G
22	rs17000529	39332123	G	A
22	rs7288049	39332229	G	A
22	rs73159375	39332374	A	C
22	rs143215398	39332498	A	G
22	rs1014971	39332623	C	T
22	rs150868692	39332664	A	G
22	rs1004748	39332809	G	A
22	rs149898808	39332890	T	C
22	rs28544250	39332907	C	G
22	rs13053348	39332920	T	C
22	rs371927170	39332929	C	G
22	rs1004747	39332939	G	A
22	rs28672229	39332944	T	C
22	rs28701076	39333021	G	A
22	rs5757387	39333340	G	A
22	rs75330546	39333427	A	G
22	rs553189675	39333633	T	G
22	rs55637210	39333655	T	C
22	rs13053507	39333674	G	A
22	rs187824578	39333723	C	T
22	rs561076514	39333724	G	A
22	rs13054016	39333742	G	A
22	rs569403750	39333787	A	G
22	rs9808865	39333920	T	C
22	rs9808866	39333935	T	G
22	rs9808867	39333937	T	G
22	rs13053569	39334111	G	C
22	rs77986386	39334532	A	G
22	rs552593629	39335059	G	A
22	rs554449590	39335289	A	G
22	rs191167068	39335338	T	C
22	rs34735194	39335475	G	C
22	rs5750708	39335697	A	G
22	rs534438736	39335704	C	T
22	rs558157125	39335754	A	G
22	rs115098483	39335932	A	G
22	rs5757388	39335960	A	C
22	rs141703164	39336063	G	A
22	rs182617848	39336084	A	T
22	rs564763161	39336085	T	G
22	rs150538047	39336162	T	C
22	rs58003149	39336307	C	T
22	rs5757390	39336349	C	T
22	rs114412533	39336540	C	A
22	rs568087581	39336670	T	C
22	rs553866716	39336763	A	G
22	rs5750709	39336938	C	A
22	rs76103089	39337035	T	A
22	rs77057685	39337073	G	A
22	rs56251156	39337389	A	G
22	rs74986034	39337405	T	C
22	rs17000544	39337500	A	G
22	rs183011220	39337615	T	C
22	rs187300952	39337691	T	G
22	rs528945117	39337692	G	A
22	rs184662850	39338035	G	T
22	rs12485079	39338094	T	C
22	rs5757391	39338141	A	C
22	rs17298311	39338337	T	C
22	rs7292374	39338664	G	C
22	rs142403178	39338665	T	C
22	rs537287293	39338683	T	C
22	rs7293205	39338731	C	T
22	rs146434440	39338745	C	A
22	rs544668012	39338785	T	C
22	rs139012783	39338814	T	C
22	rs150480199	39339225	A	G
22	rs149615032	39339646	C	G
22	rs563095100	39339720	T	C
22	rs17000548	39339780	T	C
22	rs566970703	39339787	T	C
22	rs138601156	39339835	G	A
22	rs117516001	39339946	G	T
22	rs135173	39646201	T	C
22	rs75912304	39646227	T	G
22	rs56229619	39646422	G	A
22	rs193277586	39646444	G	C
22	rs189599988	39646551	C	T
22	rs79723812	39646628	A	G
22	rs13058589	39646737	G	T
22	rs62231489	39646767	C	T
22	rs117288643	39646771	T	C
22	rs571208589	39646899	A	G
22	rs61569834	39646950	T	C
22	rs74705874	39647004	A	G
22	rs572663360	39647006	T	C
22	rs59744664	39647090	G	A
22	rs77516118	39647168	C	T
22	rs4821878	39647240	A	G
22	rs191464774	39647439	C	A
22	rs12159953	39647441	A	C
22	rs35468424	39647446	G	A
22	rs559849401	39647484	T	C
22	rs552219783	39647486	A	G
22	rs9607627	39647580	G	C
22	rs113956712	39647695	G	C
22	rs576063207	39647791	T	C
22	rs56072357	39648073	T	C
22	rs11705523	39648097	G	A
22	rs539531313	39648217	A	G
22	rs552295133	39648312	A	G
22	rs760985	39648713	A	G
22	rs546027822	39648779	T	G
22	rs561707973	39648993	T	C
22	rs528897954	39648994	A	G
22	rs146190371	39649112	T	C
22	rs188779968	39649130	T	C
22	rs735307	39649134	A	G
22	rs142729752	39649149	T	G
22	rs540634846	39649518	A	G
22	rs542371206	39649675	T	C
22	rs35243573	39649903	C	G
22	rs565214688	39650312	A	G
22	rs112095374	39650337	T	C
22	rs545675635	39650352	C	A
22	rs9619805	39650356	C	T
22	rs73424773	39650458	A	G
22	rs112380528	39650471	A	G
22	rs73424774	39650553	A	G
22	rs569861923	39650588	C	T
22	rs183798331	39650614	G	T
22	rs9619806	39650632	A	G
22	rs188151611	39650667	A	G
22	rs146505457	39650682	T	C
22	rs575867332	39650709	T	C
22	rs73424776	39650796	C	G
22	rs540726314	39650849	A	G
22	rs13054313	39650957	A	G
22	rs548903360	39651007	A	G
22	rs552608015	39651120	A	G
22	rs190370090	39651300	A	G
22	rs59297548	39651333	A	G
22	rs56970372	39651350	A	C
22	rs57564779	39651365	A	G
22	rs73424779	39651433	A	G
22	rs73424782	39651443	G	T
22	rs35131934	39651481	T	G
22	rs77416181	39651532	G	A
22	rs34057721	39651767	C	A
22	rs112921325	39651777	T	G
22	rs541834793	39651857	A	G
22	rs17000909	39652101	A	G
22	rs185174136	39652160	A	C
22	rs189639977	39652222	G	T
22	rs78986017	39652390	C	T
22	rs73424787	39652464	A	G
22	rs73884892	39652486	T	C
22	rs60307314	39652492	C	T
22	rs12484683	39652514	T	C
22	rs552775498	39652600	T	C
22	rs570768373	39652651	T	C
22	rs141670985	39652802	A	G
22	rs56222990	39652947	G	C
22	rs146209559	39653028	A	G
22	rs562688751	39653075	A	G
22	rs554367408	39653310	A	G
22	rs183434255	39653423	T	C
22	rs73424789	39653442	A	G
22	rs188487273	39653463	T	C
22	rs192566034	39653481	A	G
22	rs535654718	39653503	G	C
22	rs117067023	39653682	T	C
22	rs73424790	39653729	A	G
22	rs149457953	39653733	T	C
22	rs560257788	39653779	T	G
22	rs143849733	39653788	A	G
22	rs56323315	39653931	T	C
22	rs558010637	39653947	T	C
22	rs73424792	39653976	T	C
22	rs12483986	39654142	T	C
22	rs73424794	39654278	A	G
22	rs73884894	39654282	T	C
22	rs572157754	39654406	T	C
22	rs186898090	39654425	G	C
22	rs77515099	39654517	T	C
22	rs77373878	39654638	A	G
22	rs6001520	39654643	G	A
22	rs528697054	39654730	A	G
22	rs58952030	39654826	T	C
22	rs57298404	39654863	A	G
22	rs75599606	39654865	C	G
22	rs73424799	39654937	A	G
22	rs6001521	39655047	A	G
22	rs578205012	39655063	G	A
22	rs60326271	39655124	T	C
22	rs150405471	39655213	C	T
22	rs112249670	39655252	A	G
22	rs58540057	39655299	A	G
22	rs55873575	39655340	T	C
22	rs569605400	39655426	T	C
22	rs73426809	39655486	C	T
22	rs5995703	39655577	A	C
22	rs558750648	39655605	A	G
22	rs5995704	39655705	T	C
22	rs540755378	39655814	G	C
22	rs73426810	39655870	C	T
22	rs530586540	39655996	A	C
22	rs80033859	39656084	G	A
22	rs574722217	39656174	A	G
22	rs73426870	39656190	C	A
22	rs148009552	39656223	A	C
22	rs76295093	39656310	T	C
22	rs73426872	39656316	T	G
22	rs139449713	39656478	T	C
22	rs181979198	39656561	A	G
22	rs36069260	39656622	T	C
22	rs35294961	39656623	T	G
22	rs6001522	39656700	T	C
22	rs112546342	39656712	A	G
22	rs145239984	39656749	A	G
22	rs188320518	39656873	A	G
22	rs542463436	39656887	T	A
22	rs34435958	39657004	T	C
22	rs148538302	39657040	G	C
22	rs567170233	39657105	A	G
22	rs55707401	39657242	C	T
22	rs541834752	39657332	C	G
22	rs73426874	39657507	T	C
22	rs13054433	39657672	A	G
22	rs6001523	39658005	A	G
22	rs75315664	39658277	T	C
22	rs562546843	39658353	T	G
22	rs145185988	39658393	A	G
22	rs146878017	39658425	A	G
22	rs7290087	39658542	A	G
22	rs190550480	39658559	T	C
22	rs5757580	39658626	C	T
22	rs140694691	39658658	G	A
22	rs9622983	39658704	T	C
22	rs9611130	39658958	A	G
22	rs4820371	39659088	C	T
22	rs192749446	39659232	A	G
22	rs376712387	39659263	G	A
22	rs192065065	39659410	A	G
22	rs9622984	39659460	A	G
22	rs742402	39659487	A	G
22	rs189327645	39659531	G	T
22	rs2413582	39659654	C	T
22	rs8137082	39659727	A	G
22	rs2413583	39659773	T	C
22	rs8140656	39659949	T	G
22	rs142695353	39660017	T	C
22	rs760984	39660028	C	G
22	rs9622986	39660061	A	C
22	rs34524861	39660112	T	C
22	rs742403	39660190	G	A
22	rs138211230	39660236	T	C
22	rs139557963	39660642	T	A
22	rs114183525	39660697	T	C
22	rs2143178	39660829	C	T
22	rs5757582	39661032	C	A
22	rs17000920	39661087	G	A
22	rs575915614	39661168	G	A
22	rs34662434	39661222	A	G
22	rs35526223	39661402	A	G
22	rs117389981	39661470	T	C
22	rs144282984	39661504	T	C
22	rs5995705	39661543	A	G
22	rs17304019	39661597	A	G
22	rs543190984	39661728	G	A
22	rs17304103	39661894	G	A
22	rs185941594	39662113	C	A
22	rs9611131	39662480	C	T
22	rs146935424	39662504	G	C
22	rs187701650	39662524	A	C
22	rs5757584	39662550	T	C
22	rs137877591	39662695	G	A
22	rs11089938	39662703	C	T
22	rs572978770	39662782	T	A
22	rs149544044	39662885	A	T
22	rs6519180	39662940	C	T
22	rs6519181	39662967	G	A
22	rs4820372	39663066	G	A
22	rs549911021	39663089	A	G
22	rs35294575	39663154	G	C
22	rs148258127	39663160	T	C
22	rs5757585	39663185	G	A
22	rs190982807	39663259	A	G
22	rs6519182	39663296	G	T
22	rs577113738	39663307	T	A
22	rs146230149	39663342	A	G
22	rs574358616	39663344	T	C
22	rs5757587	39663513	A	G
22	rs137575	39663576	A	G
22	rs538071854	39663895	C	T
22	rs5750784	39664180	A	C
22	rs564477241	39664289	C	A
22	rs67780244	39664392	T	C
22	rs146310229	39664416	T	C
22	rs556047766	39664703	A	G
22	rs139497823	39664780	G	T
22	rs9611133	39664833	C	G
22	rs569393094	39664994	T	C
22	rs62231493	39665060	T	C
22	rs535675819	39665084	T	A
22	rs1569495	39665142	C	G
22	rs137576	39665314	T	C
22	rs1569497	39665395	G	A
22	rs560009911	39665466	T	C
22	rs34079616	39665523	A	G
22	rs549794843	39665657	T	C
22	rs562046800	39665658	A	G
22	rs73165237	39665918	G	A
22	rs553561221	39665959	T	G
22	rs73165238	39665994	A	C
22	rs9611134	39666004	C	G
22	rs549131298	39666072	G	A
22	rs3889136	39666307	A	G
22	rs147571623	39666365	T	C
22	rs36067751	39666586	T	C
22	rs84488	39666640	G	A
22	rs557611931	39666704	T	C
22	rs186179728	39666840	T	C
22	rs544776876	39666922	T	G
22	rs2103588	39667133	A	G
22	rs2092189	39667176	A	G
22	rs186485305	39667439	A	C
22	rs34101548	39667490	T	C
22	rs182424581	39667585	A	G
22	rs145474124	39668041	A	G
22	rs558482923	39668214	G	A
22	rs137578	39668258	A	G
22	rs5757589	39668353	G	A
22	rs551241665	39668368	A	C
22	rs5757590	39668409	A	T
22	rs533982892	39668517	G	A
22	rs552296543	39668543	C	T
22	rs557197135	39668785	T	C
22	rs5757592	39668811	C	T
22	rs5757593	39668922	T	C
22	rs5757596	39668961	T	G
22	rs141841529	39669125	G	C
22	rs542510559	39669209	T	C
22	rs568445648	39669433	T	A
22	rs147937631	39669696	A	G
22	rs550296488	39669853	G	A
22	rs570626498	39670177	A	G
22	rs5757599	39670181	C	A
22	rs117883842	39670220	T	C
22	rs576290008	39670422	C	G
22	rs968451	39670851	T	G
22	rs568118984	39670853	T	C
22	rs9607629	39670854	G	A
22	rs111497833	39671132	T	C
22	rs5750785	39671141	G	A
22	rs190160862	39671224	A	T
22	rs5757600	39671459	G	A
22	rs5757601	39671534	T	C
22	rs4820374	39671589	A	T
22	rs185151718	39671627	A	T
22	rs75014425	39671704	A	G
22	rs553582040	39671934	G	A
22	rs470074	39672029	A	G
22	rs35381944	39672130	T	C
22	rs543726203	39672220	A	C
22	rs113277962	39672225	A	T
22	rs138223988	39672274	C	T
22	rs563283987	39672591	G	C
22	rs191769083	39672692	A	G
22	rs5757602	39673013	A	G
22	rs932329	39673421	A	G
22	rs147534114	39673538	T	C
22	rs563512577	39673798	G	A
22	rs542745499	39673855	T	C
22	rs78813617	39673923	G	C
22	rs145559719	39673963	T	C
22	rs547373595	39674227	T	G
22	rs116898372	39674276	A	G
22	rs540200728	39674771	A	G
22	rs532651637	39674913	T	C
22	rs544569707	39675101	T	G
22	rs574812439	39675352	A	T
22	rs562966090	39675401	T	C
22	rs141070912	39675663	T	C
22	rs577221727	39675689	A	C
22	rs1007117	39675770	A	C
22	rs543983301	39676395	G	A
22	rs1003643	39676494	G	T
22	rs148238953	39676587	T	C
22	rs1003644	39676744	A	G
22	rs180822109	39676961	C	A
22	rs5757603	39677128	G	A
22	rs137580	39677741	G	A
22	rs137581	39677838	A	G
22	rs183548051	39677850	T	C
22	rs549549724	39677883	A	T
22	rs553223954	39678088	A	G
22	rs577948367	39678100	A	G
22	rs1985378	39678312	G	A
22	rs56763737	39678475	A	C
22	rs142134574	39678495	T	G
22	rs117141933	39678694	T	A
22	rs117461571	39678876	A	G
22	rs192950675	39679151	T	C
22	rs17000956	39679200	C	T
22	rs575431499	39679478	A	G
22	rs569163075	39679529	A	G
22	rs528778218	39679556	A	G
22	rs540962181	39679584	T	C
22	rs535525631	39679814	A	C
22	rs536398355	39680041	T	G
22	rs55944131	39680058	T	C
22	rs575342505	39680090	T	C
22	rs147041086	39680167	G	A
22	rs17000962	39680187	G	A
22	rs137582	39680382	G	C
22	rs181747438	39680502	A	G
22	rs186174362	39680738	A	G
22	rs11089939	39680957	G	A
22	rs118120379	39681043	T	C
22	rs186320233	39681330	G	A
22	rs126228	39681436	G	A
22	rs543796954	39681586	C	T
22	rs570641971	39681609	G	A
22	rs574670076	39681620	T	C
22	rs368076125	39681738	T	C
22	rs183718620	39681778	A	T
22	rs536136775	39681813	T	C
22	rs9611137	39682445	C	T
22	rs147677241	39682458	A	G
22	rs557520863	39683205	A	G
22	rs137585	39683444	G	A
22	rs1569500	39683515	G	A
22	rs1569501	39683534	A	T
22	rs137586	39683700	G	A
22	rs145966837	39683814	A	C
22	rs545047674	39684139	G	C
22	rs184269299	39684154	C	T
22	rs137588	39684281	T	C
22	rs11912467	39684877	T	C
22	rs553216267	39684967	T	C
22	rs11912887	39685015	T	A
22	rs564072926	39685022	A	G
22	rs575348004	39685037	T	C
22	rs137589	39685043	G	C
22	rs573467516	39685047	G	C
22	rs62228371	39685055	T	A
22	rs137590	39685077	C	T
22	rs535377662	39685101	T	C
22	rs536210789	39685385	A	C
22	rs191211285	39685419	G	A
22	rs137591	39685450	A	G
22	rs79290	39685832	G	A
22	rs73165255	39685929	A	G
22	rs186493942	39686146	C	T
22	rs544904558	39686258	T	A
22	rs527713723	39686267	A	G
22	rs532459248	39686387	C	T
22	rs8139268	39686624	A	G
22	rs61545115	39686641	A	G
22	rs1883288	39686649	A	C
22	rs470075	39686806	A	G
22	rs148749175	39686841	A	G
22	rs187488221	39686871	A	G
22	rs559964131	39687145	T	G
22	rs549764662	39687344	T	C
22	rs568621263	39687472	T	C
22	rs54211	39687484	A	G
22	rs570176331	39687630	C	T
22	rs553536317	39687705	T	C
22	rs138878233	39687908	T	A
22	rs535367549	39688141	G	T
22	rs545553834	39688232	T	C
22	rs568854160	39688433	C	G
22	rs78149022	39688635	T	C
22	rs78483154	39688786	A	G
22	rs73165256	39689103	A	G
22	rs137592	39689248	A	G
22	rs139138494	39689272	A	G
22	rs1984710	39689368	T	A
22	rs555272532	39689512	T	C
22	rs144731216	39689547	A	G
22	rs144208198	39689920	A	G
22	rs545767069	39689996	G	C
22	rs137593	39690021	C	T
22	rs16985788	39690151	A	G
22	rs143881097	39690172	C	G
22	rs118091425	39690370	C	G
22	rs544588793	39690529	T	C
22	rs11914047	39690695	T	G
22	rs150442745	39690696	A	C
22	rs17304621	39690791	T	C
22	rs142025927	39690861	T	C
22	rs562878526	39690935	A	G
22	rs80132412	39691045	T	C
22	rs145789843	39691213	T	C
22	rs137594	39691221	G	A
22	rs532182254	39691493	A	C
22	rs190417806	39691613	A	G
22	rs62228372	39691836	C	T
22	rs137598	39691893	C	A
22	rs148046548	39692087	T	G
22	rs6001530	39692092	A	C
22	rs137599	39692200	T	G
22	rs568675793	39692246	T	C
22	rs139633913	39692270	T	C
22	rs554283039	39692308	T	C
22	rs137600	39692309	G	A
22	rs66483608	39692407	G	A
22	rs56077422	39692875	A	G
22	rs566373319	39693107	T	C
22	rs554968698	39693235	T	C
22	rs137602	39693408	G	A
22	rs535227867	39693504	A	G
22	rs12628705	39693518	G	C
22	rs183292766	39693745	C	G
22	rs577756702	39693884	T	C
22	rs539279301	39693997	A	G
22	rs9611138	39694125	A	G
22	rs137603	39694225	A	C
22	rs529130414	39694397	A	G
22	rs137604	39694594	C	G
22	rs5757608	39694622	A	G
22	rs117972181	39694816	T	A
22	rs11912186	39694939	A	G
22	rs184329716	39694996	A	G
22	rs76002309	39695132	T	C
22	rs137606	39695181	G	T
22	rs575721304	39695349	C	T
22	rs189579634	39695430	A	G
22	rs137607	39695505	G	A
22	rs185231623	39695599	G	T
22	rs35543144	39696043	T	C
22	rs530262451	39696107	A	G
22	rs470078	39696129	G	A
22	rs565397522	39696146	T	C
22	rs188343791	39696208	T	C
22	rs374710257	39696284	T	C
22	rs144354692	39696447	T	A
22	rs76449672	39696482	A	G
22	rs79605405	39696638	A	C
22	rs528262242	39696794	T	C
22	rs11704615	39696834	G	A
22	rs137608	39696887	A	G
22	rs11913470	39696924	A	G
22	rs183170359	39696984	A	G
22	rs11913902	39696992	T	C
22	rs137609	39697012	G	C
22	rs142197806	39697185	A	G
22	rs12628833	39697341	T	C
22	rs150163376	39697376	A	C
22	rs114927628	39697389	T	C
22	rs538078747	39697449	T	C
22	rs57078777	39697458	T	A
22	rs187875156	39697585	A	G
22	rs137610	39697793	C	T
22	rs137611	39697855	C	T
22	rs12160825	39697864	T	C
22	rs12157727	39697969	G	A
22	rs137612	39698010	A	G
22	rs62228374	39698078	A	G
22	rs11089941	39698324	A	T
22	rs539771734	39698345	C	T
22	rs551529521	39698358	C	G
22	rs11912365	39698458	G	A
22	rs144692546	39698583	T	C
22	rs566814973	39698869	T	C
22	rs11703434	39698915	T	C
22	rs559793099	39698947	G	A
22	rs533304031	39698950	C	A
22	rs551735682	39698951	A	T
22	rs137614	39699048	T	C
22	rs147500666	39699144	A	C
22	rs546455024	39699177	T	C
22	rs139105498	39699195	C	G
22	rs532092090	39699228	A	G
22	rs118026751	39699465	T	C
22	rs142246289	39699585	T	C
22	rs542602978	39699758	A	G
22	rs137615	39699788	G	A
22	rs532946720	39699803	T	C
22	rs111895989	39699935	T	G
22	rs150426382	39700260	A	G
22	rs552440166	39700474	A	G
22	rs549064265	39700661	A	G
22	rs534968310	39700676	G	A
22	rs17000979	39700758	T	C
22	rs147475721	39700963	A	G
22	rs11704385	39700994	C	T
22	rs62228375	39701009	A	G
22	rs546264400	39701069	A	C
22	rs62228376	39701097	C	G
22	rs139592672	39701108	G	A
22	rs186467509	39701145	G	T
22	rs75712317	39701165	T	C
22	rs78003912	39701622	A	G
22	rs62228377	39701703	A	G
22	rs62228378	39701795	A	G
22	rs569195583	39701824	T	C
22	rs187688082	39701910	G	A
22	rs117799755	39702057	A	T
22	rs62228379	39702171	T	C
22	rs529659077	39702210	G	C
22	rs971964	39702473	T	C
22	rs76767381	39702628	G	C
22	rs138181326	39702750	A	G
22	rs188278353	39702983	T	C
22	rs148659390	39703120	A	G
22	rs146262722	39703199	A	G
22	rs9607631	39703314	T	C
22	rs574489982	39703320	T	C
22	rs139422188	39703413	T	C
22	rs562200604	39703626	T	C
22	rs529411367	39703679	C	G
22	rs556145087	39703760	G	C
22	rs574478814	39703802	A	G
22	rs137616	39703883	A	G
22	rs9611140	39703918	T	C
22	rs149688578	39704126	A	G
22	rs137617	39704164	C	G
22	rs557832418	39704293	G	C
22	rs576784740	39704311	A	G
22	rs184116855	39704387	A	G
22	rs569644820	39705003	T	C
22	rs534904881	39705027	C	T
22	rs137618	39705104	C	T
22	rs561824072	39705221	A	G
22	rs554974065	39705767	G	A
22	rs142655472	39705791	T	C
22	rs548686957	39705951	G	A
22	rs144181146	39705965	T	C
22	rs557178827	39706030	C	T
22	rs182892562	39706086	A	G
22	rs563509974	39706267	T	C
22	rs542679072	39706293	C	A
22	rs137619	39706360	C	A
22	rs546230656	39706404	C	G
22	rs150130357	39707061	T	C
22	rs138849210	39707117	C	G
22	rs9611142	39707230	A	G
22	rs116987636	39707293	T	G
22	rs530358537	39707367	A	G
22	rs542396313	39707383	A	G
22	rs150478009	39707414	T	C
22	rs126229	39707549	A	G
22	rs576579545	39707664	G	T
22	rs574392882	39707707	T	C
22	rs5757609	39707845	C	G
22	rs568328167	39707851	A	G
22	rs184531958	39707921	T	C
22	rs5757610	39707979	T	C
22	rs551577327	39707984	T	C
22	rs17000981	39708017	T	C
22	rs77004047	39708067	T	C
22	rs12159074	39708213	G	A
22	rs6519183	39708279	A	G
22	rs144997031	39708291	G	A
22	rs145106204	39708294	A	G
22	rs470079	39708333	T	C
22	rs5757611	39708357	T	C
22	rs62228380	39708525	A	T
22	rs533179977	39708580	C	T
22	rs552006686	39708605	T	C
22	rs74725033	39708799	A	G
22	rs138292426	39708825	T	C
22	rs202212081	39708919	G	A
22	rs2014842	39709009	A	G
22	rs9611143	39709030	A	G
22	rs529123369	39709132	G	A
22	rs555810906	39709354	G	A
22	rs567803785	39709384	A	G
22	rs145119387	39709417	G	A
22	rs2076124	39709605	A	G
22	rs73165267	39709748	G	A
22	rs114043432	39709751	A	G
22	rs137620	39709776	C	T
22	rs139522273	39710062	G	A
22	rs571917302	39710158	C	T
22	rs149864711	39710269	C	T
22	rs573965120	39710287	A	C
22	rs544919374	39710331	T	C
22	rs183705735	39710342	A	G
22	rs73165270	39710390	A	G
22	rs146784662	39710439	G	C
22	rs138341690	39710577	T	G
22	rs7285530	39710664	T	C
22	rs2228648	39710793	A	G
22	rs530321192	39710863	G	A
22	rs143136247	39711027	C	T
22	rs568910619	39711044	C	G
22	rs183781900	39711146	A	G
22	rs2076125	39711351	G	A
22	rs183612486	39711659	A	G
22	rs188716923	39711678	C	G
22	rs9607632	39711725	G	C
22	rs560637863	39711760	A	G
22	rs189909269	39711861	C	T
22	rs566301117	39711986	G	T
22	rs84491	39712011	G	A
22	rs537422616	39712046	G	A
22	rs574503386	39712068	G	A
22	rs554510139	39712283	C	T
22	rs126230	39712314	T	C
22	rs94852	39712334	C	T
22	rs470080	39712368	C	T
22	rs2007418	39712394	C	T
22	rs143444539	39712409	G	C
22	rs535454418	39712580	T	A
22	rs545794584	39712911	C	T
22	rs146588057	39712916	A	G
22	rs12484030	39712936	A	G
22	rs137623	39712981	A	G
22	rs567028384	39713009	A	G
22	rs187908578	39713077	C	T
22	rs470081	39713105	C	T
22	rs2072872	39713128	G	A
22	rs564234839	39713174	C	T
22	rs150024043	39713304	T	C
22	rs532793349	39713418	A	C
22	rs182351055	39713976	G	A
22	rs184694270	39714124	G	A
22	rs738331	39714216	G	A
22	rs541266174	39714226	C	G
22	rs75376564	39714260	A	C
22	rs6509	39714490	T	C
22	rs368065451	39714631	G	A
22	rs1569498	39714704	T	C
22	rs552859883	39714713	G	C
22	rs9611144	39714738	G	A
22	rs137625	39714908	A	G
22	rs470082	39715140	T	C
22	rs571314491	39715218	G	A
22	rs11912049	39715219	A	T
22	rs5757613	39715262	A	G
22	rs554106537	39715268	T	C
22	rs140991469	39715286	T	C
22	rs184168712	39715293	G	A
22	rs189352052	39715303	C	T
22	rs371787241	39715422	A	C
22	rs116854052	39715480	C	G
22	rs41274553	39715524	A	G
22	rs201831569	39715592	G	A
22	rs143897309	39715608	T	C
22	rs563044230	39715611	T	C
22	rs377740217	39715626	A	G
22	rs148613299	39715645	A	G
22	rs137626	39716271	A	G
22	rs137627	39716341	A	G
22	rs144112542	39716418	C	A
22	rs146485297	39716419	T	G
22	rs141199286	39717010	A	G
22	rs150754634	39717043	G	T
22	rs566221642	39717058	C	G
22	rs539684254	39717065	C	T
22	rs558227155	39717066	T	C
22	rs576155971	39717067	C	G
22	rs191123864	39717068	C	T
22	rs573718662	39717079	T	G
22	rs149410047	39717082	G	A
22	rs4821882	39717088	C	T
22	rs12628367	39717104	C	A
22	rs137629	39717233	G	C
22	rs190735654	39717407	A	C
22	rs5757614	39717554	T	G
22	rs137630	39717645	C	T
22	rs137631	39717706	T	C
22	rs137632	39717766	G	A
22	rs114670885	39718038	C	G
22	rs9611146	39718120	T	G
22	rs12170171	39718255	G	C
22	rs146248330	39718284	C	G
22	rs137633	39718379	A	G
22	rs58599024	39718406	C	T
22	rs137634	39718416	T	C
22	rs117389715	39718444	G	A
22	rs17305131	39718564	C	T
22	rs146365262	39718895	T	A
22	rs575501193	39718969	T	C
22	rs139729755	39719134	A	G
22	rs12483879	39719148	G	C
22	rs549262133	39719340	T	C
22	rs150701325	39719418	T	C
22	rs12483932	39719565	T	C
22	rs144712270	39719566	A	G
22	rs12483923	39719628	G	A
22	rs9611147	39719755	A	G
22	rs12628198	39720072	A	G
22	rs140058722	39720184	T	C
22	rs11703963	39720266	A	G
22	rs5995711	39720348	C	T
22	rs568500395	39720374	C	T
22	rs137635	39720656	C	G
22	rs559168256	39720695	A	G
22	rs570856304	39720773	T	C
22	rs530095384	39720786	A	G
22	rs75026781	39720821	A	T
22	rs553100671	39720978	C	G
22	rs117914543	39721062	A	G
22	rs142983674	39721149	A	G
22	rs117385880	39721299	G	A
22	rs550398911	39721433	A	G
22	rs566424447	39721555	G	A
22	rs11089947	39721562	G	A
22	rs12627970	39721745	G	A
22	rs572399511	39721849	T	G
22	rs576693857	39721892	T	C
22	rs180846401	39721977	A	G
22	rs552470939	39722173	T	C
22	rs140476037	39722193	A	G
22	rs535720030	39722218	G	A
22	rs137636	39722477	A	C
22	rs145595909	39722518	T	C
22	rs560178059	39722568	A	G
22	rs5757617	39722714	C	G
22	rs11704319	39722886	A	G
22	rs142739815	39723032	A	G
22	rs6001534	39723232	A	G
22	rs137637	39723335	T	C
22	rs200464521	39723496	T	C
22	rs182044970	39723730	A	C
22	rs187163666	39723752	G	A
22	rs144859717	39723918	A	G
22	rs12627761	39724137	A	G
22	rs5757618	39724551	T	A
22	rs5757619	39724558	A	G
22	rs541049989	39724654	A	T
22	rs141232756	39724664	A	G
22	rs546612890	39724802	A	G
22	rs192062409	39724878	T	C
22	rs149953174	39725230	A	G
22	rs5750789	39725280	T	C
22	rs558120191	39725298	T	C
22	rs201067803	39725605	A	G
22	rs137639	39725847	T	A
22	rs143180676	39725850	C	T
22	rs151296813	39726067	T	G
22	rs188788157	39726249	T	C
22	rs530808106	39726408	T	C
22	rs137641	39726559	A	G
22	rs571043949	39726653	T	A
22	rs538359498	39726655	A	T
22	rs115371106	39726809	A	G
22	rs75030829	39727319	C	T
22	rs7291413	39727600	A	G
22	rs7291714	39727780	A	G
22	rs137643	39728032	A	C
22	rs146019574	39728122	G	A
22	rs137644	39728139	G	A
22	rs568428444	39728228	T	G
22	rs535965615	39728230	T	C
22	rs150408086	39728234	T	G
22	rs5757620	39728236	T	C
22	rs139975644	39728309	T	C
22	rs115038091	39728575	A	C
22	rs532047430	39728680	T	C
22	rs137646	39728714	T	C
22	rs5757622	39728861	T	C
22	rs146663270	39729130	A	G
22	rs560337542	39729179	C	G
22	rs527260722	39729187	A	C
22	rs28591484	39729249	A	G
22	rs545647124	39729316	T	C
22	rs186825810	39729341	A	G
22	rs66476244	39729410	G	A
22	rs116136126	39729557	C	T
22	rs9611152	39729617	T	G
22	rs55883000	39729619	A	G
22	rs143769169	39729666	A	G
22	rs551931521	39729673	A	G
22	rs182281931	39729727	T	C
22	rs189660225	39729756	A	G
22	rs115263847	39729777	T	C
22	rs137647	39729792	C	A
22	rs146914940	39729961	T	C
22	rs62228402	39730032	T	C
22	rs60028822	39730130	T	C
22	rs150420964	39730131	A	G
22	rs553962617	39730301	G	A
22	rs137649	39730700	T	C
22	rs551581663	39730761	C	T
22	rs62228404	39730795	A	G
22	rs193127106	39730823	A	G
22	rs62228405	39730907	T	C
22	rs137650	39730917	A	G
22	rs183987174	39731073	G	C
22	rs541317028	39731212	G	A
22	rs183599144	39731376	C	T
22	rs56730909	39731385	T	C
22	rs137652	39731461	C	T
22	rs12159247	39731536	T	C
22	rs190163574	39731545	T	C
22	rs578175061	39731552	T	C
22	rs150525821	39731570	A	G
22	rs12163078	39731680	A	G
22	rs61528797	39731687	T	G
22	rs61092554	39731724	G	A
22	rs57279567	39731742	C	T
22	rs137653	39732171	C	T
22	rs117210036	39732190	G	T
22	rs12628724	39732249	T	A
22	rs184920246	39732316	T	C
22	rs137654	39732413	T	C
22	rs571215795	39732518	C	G
22	rs12485061	39732665	C	T
22	rs534279414	39732690	T	C
22	rs12484993	39732776	T	C
22	rs7285049	39733058	A	G
22	rs145074029	39733078	A	G
22	rs7285952	39733096	G	T
22	rs71319031	39733198	C	T
22	rs137657	39733242	T	G
22	rs137658	39733257	A	G
22	rs137659	39733316	A	C
22	rs58401738	39733487	A	G
22	rs12627838	39733521	G	A
22	rs184080562	39733654	A	G
22	rs62228408	39733655	T	C
22	rs550978006	39733945	T	G
22	rs537942832	39734157	T	C
22	rs542689016	39734618	C	A
22	rs114556035	39734647	T	C
22	rs137663	39734668	G	T
22	rs137665	39735047	T	A
22	rs6001540	39735055	G	A
22	rs151314883	39735087	A	G
22	rs75378967	39735210	G	T
22	rs193148731	39735227	T	C
22	rs560151553	39735266	T	C
22	rs137666	39735378	C	T
22	rs11089950	39735468	T	C
22	rs189361232	39735500	G	T
22	rs137668	39735509	A	T
22	rs145041360	39735816	A	G
22	rs529492883	39736103	A	G
22	rs568237128	39736494	G	A
22	rs541193279	39736989	G	A
22	rs137671	39737090	T	C
22	rs137672	39737094	T	C
22	rs563693710	39737116	T	G
22	rs76640602	39737217	A	G
22	rs186522330	39737342	A	T
22	rs5757624	39737350	C	T
22	rs57275609	39737631	T	C
22	rs5750791	39737877	C	T
22	rs137675	39737883	C	T
22	rs181969787	39738117	T	G
22	rs5757625	39738243	G	T
22	rs78894644	39738304	T	C
22	rs117458132	39738379	T	C
22	rs137682	39738425	A	C
22	rs137683	39738501	G	C
22	rs191130756	39738526	C	A
22	rs547675537	39738563	A	G
22	rs144783346	39738606	C	G
22	rs183306632	39738625	C	T
22	rs148569460	39738670	A	C
22	rs530484053	39738706	C	A
22	rs137684	39738725	T	C
22	rs570060324	39738825	G	A
22	rs9611155	39739187	T	C
22	rs184392454	39739347	C	A
22	rs545297492	39739400	C	A
22	rs146803119	39739595	T	G
22	rs137685	39739628	T	C
22	rs137686	39739638	C	G
22	rs137687	39740078	A	G
22	rs149092756	39740218	T	C
22	rs143170774	39740242	T	C
22	rs567064574	39740345	A	G
22	rs137688	39741091	A	G
22	rs144370359	39741158	T	C
22	rs542139247	39741159	A	G
22	rs565916446	39741633	A	T
22	rs566731426	39741744	A	G
22	rs74804869	39741840	A	G
22	rs556324487	39741924	C	G
22	rs62228427	39741935	T	C
22	rs140811320	39742019	T	C
22	rs561811278	39742221	T	C
22	rs62228428	39742388	C	T
22	rs137689	39742406	T	C
22	rs534852591	39742471	C	A
22	rs137690	39742825	C	G
22	rs531662811	39742982	A	G
22	rs9611156	39743170	G	T
22	rs566401792	39743196	A	C
22	rs539028604	39743249	T	C
22	rs9611157	39743430	C	T
22	rs137692	39743580	C	T
22	rs545394531	39743952	T	C
22	rs569351805	39744204	G	A
22	rs137695	39744223	A	G
22	rs578000942	39744583	C	A
22	rs184143816	39744714	G	C
22	rs9607634	39745241	T	C
22	rs9607635	39745260	T	G
22	rs76547504	39745343	C	A
22	rs9611159	39745417	C	T
22	rs137697	39745639	G	A
22	rs9607636	39745698	G	T
22	rs563002859	39745988	T	C
22	rs528761894	39746161	A	G
22	rs3747177	39746168	A	C
22	rs539197009	39746213	T	C
22	rs12166817	39746424	C	A
22	rs137698	39746803	C	A
22	rs57223197	39746821	T	C
22	rs2267407	39747050	A	G
22	rs56094831	39747087	A	C
22	rs534155819	39747293	T	C
22	rs138984903	39747347	T	C
22	rs186219716	39747348	A	G
22	rs9611160	39747418	A	G
22	rs9607637	39747419	A	C
22	rs189678614	39747459	T	C
22	rs572857841	39747482	C	T
22	rs909685	39747671	A	T
22	rs2069235	39747780	A	G
22	rs530359487	39747794	T	C
22	rs185479191	39748115	C	G
22	rs144264763	39748274	A	C
22	rs11705183	39748371	T	C
22	rs142374078	39748527	T	C
22	rs569378026	39748649	T	C
22	rs147821068	39748704	C	G
22	rs137699	39748854	A	G
22	rs1807560	39748912	A	G
22	rs137700	39749072	A	G
22	rs555906863	39749147	A	G
22	rs541593400	39749261	G	C
22	rs574375725	39749867	T	G
22	rs536140663	39749901	A	G
22	rs5757628	39749981	A	G
22	rs6001552	39749984	G	T
22	rs137701	39750146	T	C
22	rs137702	39750158	T	C
22	rs527605861	39750159	C	G
22	rs540644293	39750187	T	C
22	rs137703	39750241	A	G
22	rs75543484	39750280	C	T
22	rs73887476	39750356	A	G
22	rs562000001	39750430	T	G
22	rs8141261	39750457	T	C
22	rs185374169	39750480	T	A
22	rs142164994	39750582	T	C
22	rs189923619	39750712	T	C
22	rs141814352	39751104	G	T
22	rs12152131	39751203	T	A
22	rs715505	39751251	C	G
22	rs555948151	39751272	T	C
22	rs189139869	39751331	G	C
22	rs137705	39751394	T	C
22	rs137706	39751400	T	G
22	rs137707	39751401	T	C
22	rs6001553	39751711	A	G
22	rs137708	39751774	A	G
22	rs145248156	39751780	C	T
22	rs576244457	39751896	T	C
22	rs113241772	39751897	A	G
22	rs118065135	39752020	G	A
22	rs55995917	39752103	A	G
22	rs531087985	39752135	A	G
22	rs142242031	39752468	T	C
22	rs3788551	39752527	T	A
22	rs191554325	39752559	T	C
22	rs577301779	39752669	T	C
22	rs547201956	39752944	G	A
22	rs2010904	39752991	A	G
22	rs2003675	39753003	C	T
22	rs760741	39753266	C	T
22	rs568632824	39753345	G	C
22	rs111659885	39753395	G	C
22	rs572730012	39753422	G	C
22	rs565472051	39753601	A	G
22	rs2413586	39753722	C	T
22	rs2413587	39753779	T	C
22	rs575262777	39753948	C	G
22	rs544758618	39754063	T	G
22	rs562975000	39754064	A	C
22	rs12627804	39754085	G	T
22	rs527639091	39754181	C	A
22	rs186680008	39754367	C	A
22	rs5757630	39754433	G	T
22	rs117336951	39754437	T	C
22	rs550643383	39754537	C	A
22	rs527921793	39754556	A	G
22	rs184707383	39754656	A	G
22	rs188843853	39754703	G	A
22	rs147473353	39754867	T	C
22	rs2413588	39755175	A	G
22	rs760742	39755190	G	T
22	rs79758575	39755279	A	G
22	rs189376402	39755307	T	C
22	rs181787238	39755386	A	G
22	rs535741267	39755441	G	A
22	rs112796610	39755528	T	C
22	rs556573488	39755529	A	G
22	rs149739938	39755568	A	G
22	rs2413589	39755689	T	C
22	rs186342370	39755700	G	A
22	rs191247856	39755703	A	G
22	rs547706759	39755764	C	T
22	rs61616683	39755773	T	C
22	rs79951272	39755787	T	C
22	rs5757631	39755953	T	C
22	rs550090398	39755984	T	C
22	rs5757632	39756097	A	C
22	rs5757633	39756270	A	G
22	rs143993739	39756286	T	C
22	rs578004638	39756402	T	C
22	rs2284075	39756431	T	C
22	rs2049985	39756650	C	G
22	rs2049986	39756854	G	C
22	rs4821887	39756985	C	T
22	rs571629148	39757024	T	C
22	rs534480408	39757533	C	T
22	rs142952844	39757623	G	C
22	rs9607639	39757656	T	C
22	rs715503	39758253	G	C
22	rs560139735	39758446	C	T
22	rs5757636	39758509	A	G
22	rs5757637	39758541	A	G
22	rs146419097	39758728	T	C
22	rs574568848	39758798	T	C
22	rs2267408	39758830	C	G
22	rs5757638	39758844	C	G
22	rs10745050	39758881	A	G
22	rs73887480	39759340	G	A
22	rs556218561	39759379	T	G
22	rs76604999	39760059	T	C
22	rs543843627	39760068	C	G
22	rs200429015	39760267	A	C
22	rs77424082	39760275	G	A
22	rs141848950	39760650	T	C
22	rs739363	39760883	A	C
22	rs549349049	39760982	T	C
22	rs2012906	39761245	G	T
22	rs2012907	39761255	A	G
22	rs541737333	39761367	T	C
22	rs11913273	39761591	G	T
22	rs539378359	39761711	C	T
22	rs555017368	39761792	T	C
22	rs147123806	39761803	T	C
22	rs545416217	39761991	G	T
22	rs142354688	39762202	C	T
22	rs539032636	39762246	A	G
22	rs73167316	39762311	G	A
22	rs577523880	39762421	T	C
22	rs4594543	39762576	A	G
22	rs569600768	39762752	C	T
22	rs146038700	39762976	A	G
22	rs139797748	39763004	T	C
22	rs142067164	39763044	T	C
22	rs571237100	39763323	C	A
22	rs573497247	39763511	A	G
22	rs6001559	39763603	G	A
22	rs567032967	39763844	G	A
22	rs372027249	39764102	C	T
22	rs73414354	39764466	C	T
22	rs16985820	39764554	T	C
22	rs545880467	39764786	A	G
22	rs577245075	39764801	T	G
22	rs5757642	39764824	T	C
22	rs115180573	39765077	T	C
22	rs16985827	39765225	C	T
22	rs193220304	39765263	C	G
22	rs16985831	39765293	A	G
22	rs17001013	39765379	C	T
22	rs184436500	39765487	T	C
22	rs539805521	39765530	G	A
22	rs7286714	39765604	C	G
22	rs116539892	39765707	G	C
22	rs17001014	39765946	A	C
22	rs527426525	39766084	T	C
22	rs116345265	39766179	G	C
22	rs148310559	39766257	C	T
22	rs189375121	39766358	G	A
22	rs5757644	39766440	C	G
22	rs556471440	39766462	A	G
22	rs77654137	39766472	C	G
22	rs553709931	39766474	C	T
22	rs188488447	39766538	A	G
22	rs149336677	39766686	G	A
22	rs144437620	39766699	T	G
22	rs5750806	39767011	A	G
22	rs114958314	39767080	C	T
22	rs117864930	39767204	A	G
22	rs9611162	39767247	C	A
22	rs9611164	39767291	G	A
22	rs58799742	39767390	G	A
22	rs111829982	39767407	A	G
22	rs149861947	39767408	A	G
22	rs145700780	39767426	A	G
22	rs541045535	39767441	G	A
22	rs148936190	39767456	A	G
22	rs55744733	39767507	A	G
22	rs549169814	39767581	G	A
22	rs528449484	39767616	T	C
22	rs117841264	39767660	T	C
22	rs79164442	39767670	A	G
22	rs77013320	39767682	A	G
22	rs116606994	39767787	A	G
22	rs115814052	39767894	A	G
22	rs528620832	39767951	G	C
22	rs193128001	39767980	T	C
22	rs113700703	39767983	T	G
22	rs78751209	39767994	C	T
22	rs11704158	39768080	T	G
22	rs137878694	39768284	A	G
22	rs184000096	39768322	A	G
22	rs57492051	39768434	T	C
22	rs5757645	39768479	G	A
22	rs544213060	39768488	G	C
22	rs557032134	39768725	T	C
22	rs376773425	39768754	A	G
22	rs564359473	39769075	T	A
22	rs62228448	39769095	T	G
22	rs58346745	39769236	C	T
22	rs55673200	39769330	C	T
22	rs550592646	39769361	T	C
22	rs184629797	39769451	A	G
22	rs537985593	39769566	T	C
22	rs532236102	39769674	T	G
22	rs1569499	39769818	T	C
22	rs538055671	39770005	T	C
22	rs145554377	39770118	G	A
22	rs569595643	39770216	T	C
22	rs577083675	39770316	A	G
22	rs115437880	39770380	T	C
22	rs138433500	39770441	A	G
22	rs35429467	39770500	A	G
22	rs201445314	39770507	G	A
22	rs4821888	39770597	A	G
22	rs61637539	39770755	G	C
22	rs4820377	39770780	G	A
22	rs138689916	39770796	C	T
22	rs142742679	39770843	T	C
22	rs556804818	39770941	A	C
22	rs147385191	39771089	A	G
22	rs80181382	39771114	A	G
22	rs190207720	39771253	A	G
22	rs184954467	39771578	T	C
22	rs144817144	39771585	A	G
22	rs5757646	39771687	T	C
22	rs576666416	39771731	T	G
22	rs190194105	39771826	A	C
22	rs144551554	39771838	G	C
22	rs146055510	39771870	A	G
22	rs1297231	39771920	C	G
22	rs6001561	39772029	C	T
22	rs114560763	39772109	A	G
22	rs533573074	39772187	G	C
22	rs6001562	39772220	C	G
22	rs565498336	39772477	G	C
22	rs79262580	39772680	T	G
22	rs5995721	39772792	T	C
22	rs6001564	39772915	C	T
22	rs540249069	39773782	G	A
22	rs571969242	39774100	C	G
22	rs56147213	39774240	A	G
22	rs111613012	39774288	G	A
22	rs6001566	39774448	A	G
22	rs6519190	39774525	A	G
22	rs1858752	39774820	T	C
22	rs540292395	39775033	T	C
22	rs5757647	39775047	C	A
22	rs11914153	39775155	A	G
22	rs5757648	39775156	G	A
22	rs9611165	39775250	A	G
22	rs9611166	39775268	T	C
22	rs6001567	39775400	A	T
22	rs9611167	39775583	G	A
22	rs6001568	39775786	G	A
22	rs559989483	39775959	T	C
22	rs141496365	39775965	A	G
22	rs548445327	39776001	T	C
22	rs189086685	39776095	G	T
22	rs182369076	39776419	G	T
22	rs562624588	39776576	T	A
22	rs186687266	39776861	G	A
22	rs576934184	39777156	T	G
22	rs11089952	39777179	C	T
22	rs4821889	39777254	T	C
22	rs184844057	39777341	A	G
22	rs78866262	39777492	C	T
22	rs4821890	39777523	G	A
22	rs547804286	39777578	A	G
22	rs8135738	39777680	T	C
22	rs537619809	39777703	A	G
22	rs556368058	39777705	C	G
22	rs193159582	39777788	C	G
22	rs558152755	39777839	A	G
22	rs73414374	39778034	T	A
22	rs551776968	39778054	A	G
22	rs1010169	39778167	A	G
22	rs1010170	39778327	T	C
22	rs5757650	39778419	T	C
22	rs552093263	39778747	T	C
22	rs141080074	39778748	A	G
22	rs189397079	39778810	A	C
22	rs41274555	39778849	T	C
22	rs183726836	39779025	T	C
22	rs556079761	39779041	T	C
22	rs575560805	39779212	A	G
22	rs529199832	39779272	A	G
22	rs756640	39779300	G	A
22	rs8136596	39779366	T	G
22	rs549043741	39779510	C	G
22	rs567950807	39779546	A	G
22	rs567616807	39779618	T	C
22	rs188093562	39779630	A	C
22	rs559402688	39779751	G	A
22	rs142975397	39779815	T	C
22	rs62228451	39780017	T	G
22	rs571882825	39780043	A	G
22	rs55706518	39780097	T	C
22	rs569004356	39780229	A	G
22	rs73414378	39780387	T	G
22	rs563297917	39780516	A	G
22	rs41274557	39780819	T	C
22	rs1043395	39780961	T	C
22	rs139018750	39781013	A	G
22	rs558719122	39781063	G	C
22	rs150821666	39781163	T	C
22	rs139270817	39781300	A	G
22	rs7423	39781429	C	T
22	rs117379545	39781574	A	G
22	rs1007337	39781585	C	T
22	rs575639113	39781651	A	G
22	rs5757652	39781855	T	C
22	rs192640998	39781905	T	G
22	rs537830568	39782257	A	G
22	rs12158928	39782312	G	A
22	rs554251824	39782461	A	G
22	rs535220618	39782852	C	T
22	rs184163446	39782925	A	G
22	rs193178895	39782956	T	C
22	rs147744082	39782980	T	C
22	rs9611169	39783027	C	T
22	rs145108016	39783260	T	C
22	rs77488630	39783374	C	G
22	rs189022754	39783709	A	G
22	rs5995728	39783827	G	A
22	rs147261054	39783841	C	T
22	rs544066553	39783906	A	G
22	rs182075606	39783946	A	G
22	rs8143036	39784136	A	G
22	rs539028106	39784241	G	A
22	rs547178464	39784464	G	C
22	rs190880250	39784515	G	C
22	rs9611170	39784845	G	C
22	rs117179639	39785062	C	G
22	rs529099176	39785090	T	C
22	rs148601764	39785181	A	G
22	rs146680193	39785198	C	G
22	rs2142848	39785242	C	T
22	rs553408813	39785354	C	G
22	rs4821891	39785381	C	T
22	rs117777589	39785458	A	G
22	rs575237289	39785665	G	A
22	rs145381037	39785726	G	A
22	rs529072431	39785991	A	G
22	rs540898876	39786046	G	C
22	rs532928268	39786169	G	A
22	rs549680655	39786273	T	C
22	rs182726140	39786894	A	G
22	rs187812542	39787033	G	C
22	rs57925865	39787143	A	G
22	rs193043708	39787178	A	G
22	rs571720699	39787581	C	T
22	rs117936743	39787753	A	C
22	rs189109131	39788130	A	G
22	rs73414390	39788143	G	A
22	rs75656201	39788162	G	T
22	rs550810637	39788439	C	T
22	rs148025120	39788719	A	G
22	rs188484294	39788839	A	G
22	rs141740606	39788867	A	G
22	rs530133385	39789069	T	C
22	rs139621722	39789188	C	T
22	rs558949174	39789896	A	G
22	rs558256470	39790187	T	C
22	rs2413590	39790191	G	C
22	rs542167709	39790469	C	A
22	rs376707123	39790712	C	A
22	rs73414391	39790715	T	C
22	rs141561761	39790852	T	C
22	rs5750808	39790987	G	A
22	rs549631227	39791314	A	G
22	rs568013766	39791351	G	A
22	rs5750809	39791491	T	G
22	rs111650176	39791526	G	T
22	rs113818811	39791555	T	G
22	rs560383710	39791612	C	T
22	rs199725596	39791804	C	A
22	rs143992731	39791962	C	T
22	rs62228453	39792320	T	C
22	rs5750810	39792943	A	G
22	rs144892120	39793003	T	C
22	rs5750811	39793066	T	G
22	rs5750812	39793079	G	A
22	rs546674235	39793104	T	C
22	rs73167327	39793154	C	T
22	rs73167328	39793158	C	T
22	rs536911992	39793263	A	G
22	rs151047772	39793342	A	G
22	rs559478859	39793404	T	C
22	rs4321460	39793655	A	G
22	rs189936779	39793695	A	G
22	rs4386422	39793734	C	T
22	rs561661409	39793761	A	T
22	rs4384886	39793766	C	T
22	rs5757653	39794071	T	C
22	rs5757654	39794124	G	A
22	rs7292066	39794241	G	A
22	rs35515473	39794434	A	G
22	rs565101240	39794472	A	G
22	rs34172994	39794550	G	C
22	rs575343743	39794937	A	G
22	rs34707719	39794940	C	A
22	rs540495439	39795031	C	T
22	rs5750813	39795228	G	C
22	rs571610604	39795430	T	C
22	rs190210814	39795497	C	G
22	rs544578438	39795673	G	C
22	rs4821892	39795683	G	C
22	rs201200171	39795800	T	C
22	rs536084162	39795826	C	A
22	rs542099903	39795990	G	C
22	rs34143187	39796093	A	G
22	rs3830119	39796097	C	T
22	rs570095366	39796432	T	C
22	rs150071346	39796580	G	C
22	rs145177599	39796744	G	C
22	rs574367896	39796761	G	C
22	rs192141555	39796805	A	C
22	rs563332124	39796857	A	G
22	rs540071817	39797052	C	A
22	rs5757655	39797178	G	C
22	rs117794182	39797362	A	G
22	rs4821893	39797779	G	A
22	rs537113451	39797940	T	A
22	rs5750814	39797987	T	C
22	rs534738780	39797995	T	C
22	rs34026806	39798127	G	A
22	rs186718023	39798169	T	C
22	rs34825318	39798237	A	G
22	rs5757657	39798429	G	T
22	rs5750815	39798449	T	C
22	rs549202200	39798585	T	G
22	rs185125594	39798725	G	T
22	rs543642692	39798796	G	A
22	rs535324501	39798890	G	A
22	rs143571536	39798898	G	C
22	rs181807366	39798946	C	G
22	rs539056909	39799053	T	G
22	rs34950154	39799646	C	T
22	rs532398683	39799678	T	C
22	rs569165075	39799704	T	C
22	rs4429561	39799789	A	G
22	rs542893024	39799929	A	G
22	rs34463037	39800050	A	G
22	rs540470810	39800096	C	G
22	rs151120013	39800436	A	G
22	rs4337572	39800704	C	G
22	rs149772284	39800717	A	G
22	rs186861430	39800903	G	A
22	rs34994532	39800992	T	C
22	rs548558754	39801056	A	G
22	rs544890359	39801090	G	A
22	rs34964352	39801204	G	A
22	rs538492753	39801216	G	A
22	rs35944071	39801267	T	C
22	rs35836908	39801446	T	C
22	rs140605249	39801447	A	G
22	rs17001089	39801691	T	A
22	rs189834809	39801722	G	A
22	rs17001091	39801748	A	G
22	rs34336887	39801788	C	G
22	rs571011505	39801924	A	G
22	rs538541986	39801971	A	G
22	rs192847812	39801992	T	C
22	rs554342484	39802175	A	C
22	rs34726807	39802260	T	C
22	rs544509528	39802265	G	A
22	rs34206765	39802359	A	G
22	rs34546629	39802495	C	T
22	rs35349798	39802501	A	C
22	rs570445897	39802542	A	T
22	rs556846528	39802637	A	T
22	rs572526935	39802729	A	C
22	rs539930326	39802783	G	A
22	rs557831956	39802784	T	C
22	rs372506884	39802828	T	C
22	rs559927152	39803038	G	A
22	rs113279881	39803549	G	C
22	rs181223568	39803652	A	G
22	rs545567652	39803704	G	A
22	rs546261363	39803726	A	G
22	rs7284541	39803742	A	G
22	rs550481829	39804109	G	A
22	rs186449696	39804150	C	T
22	rs190875298	39804165	C	T
22	rs182637012	39804364	T	A
22	rs187528969	39804705	C	A
22	rs192093778	39804732	C	T
22	rs557901656	39804901	G	A
22	rs534197347	39804936	T	C
22	rs35629098	39805002	C	T
22	rs574158372	39805373	A	G
22	rs187809121	39805481	T	C
22	rs578130257	39805503	T	C
22	rs140804949	39805635	C	T
22	rs35676238	39805751	T	C
22	rs12168955	39805752	A	G
22	rs189402865	39805990	G	T
22	rs35748716	39806131	C	G
22	rs6001582	39806153	C	T
22	rs145826519	39806246	C	G
22	rs540703547	39806441	T	C
22	rs188492882	39806775	G	A
22	rs549317949	39806826	G	A
22	rs138909409	39807199	G	C
22	rs189558104	39807322	T	C
22	rs146399813	39807536	A	G
22	rs144204482	39807554	G	A
22	rs186106813	39807704	G	A
22	rs191006423	39807823	T	C
22	rs549393819	39807932	T	A
22	rs117772722	39808401	C	G
22	rs529706174	39808686	T	C
22	rs556621371	39808988	T	C
22	rs562314045	39809312	G	A
22	rs13057453	39809503	A	C
22	rs4821894	39809820	G	C
22	rs537726640	39809833	T	C
22	rs61583895	39809834	A	G
22	rs117187205	39810289	A	G
22	rs5750816	39810379	C	T
22	rs537087312	39810399	G	T
22	rs190224096	39810766	A	G
22	rs561673006	39810812	T	G
22	rs201204345	39810974	T	C
22	rs576162851	39811326	T	A
22	rs34712479	39811343	C	T
22	rs201665377	39811589	T	C
22	rs34413438	39811704	T	C
22	rs555204935	39811765	T	C
22	rs35047586	39811886	T	C
22	rs78769584	39812071	T	C
22	rs184964785	39812078	G	A
22	rs5757659	39812409	T	G
22	rs149370285	39812514	G	A
22	rs34571268	39812769	G	C
22	rs6001585	39812986	C	A
22	rs556544293	39813029	A	C
22	rs35214117	39813363	T	C
22	rs554850261	39813521	C	G
22	rs182378117	39813527	T	G
22	rs186717789	39813582	C	T
22	rs148445551	39813705	A	G
22	rs73885214	39814104	A	G
22	rs538326379	39814289	A	G
22	rs556736397	39814293	T	C
22	rs527961217	39814601	T	C
22	rs145786862	39814602	A	G
22	rs35286491	39814613	A	C
22	rs140879164	39814746	A	G
22	rs143506704	39814843	A	G
22	rs527324971	39815037	C	T
22	rs117591042	39815195	G	C
22	rs562295213	39816124	A	G
22	rs35559910	39816477	T	C
22	rs544082385	39816734	T	C
22	rs111706766	39816887	G	C
22	rs533225545	39816889	C	G
22	rs2187796	39817047	T	C
22	rs189848612	39817353	G	A
22	rs545085741	39817356	C	T
22	rs35442038	39817394	A	G
22	rs34236811	39817466	A	C
22	rs577920386	39817763	A	C
22	rs560960297	39818066	T	C
22	rs140889098	39818126	C	T
22	rs182111580	39818239	G	A
22	rs549096751	39818246	T	C
22	rs6001587	39819008	T	C
22	rs6001588	39819049	G	C
22	rs573343462	39819362	T	G
22	rs113903810	39819903	G	A
22	rs7288760	39819969	A	G
22	rs556498887	39820394	A	G
22	rs149966479	39820695	T	C
22	rs73416339	39820800	T	G
22	rs5750818	39820885	A	G
22	rs118148648	39821246	A	G
22	rs5757663	39821319	T	C
22	rs146698472	39821417	G	A
22	rs546554220	39821495	A	C
22	rs5757664	39821536	A	G
22	rs5757665	39821641	A	G
22	rs547356537	39821656	A	G
22	rs5757666	39821713	A	G
22	rs552230667	39821752	T	C
22	rs552808448	39821846	T	C
22	rs140594617	39821847	A	G
22	rs9607646	39821998	A	G
22	rs5757667	39822116	A	G
22	rs142349637	39822145	T	C
22	rs146469124	39822146	G	A
22	rs149388032	39822480	T	C
22	rs35138133	39822519	A	G
22	rs545039377	39822655	T	C
22	rs141772982	39822665	T	C
22	rs139792824	39822748	A	C
22	rs146341900	39822792	A	C
22	rs201015030	39822847	A	G
22	rs36044118	39822851	T	C
22	rs563523010	39822940	T	C
22	rs4821895	39823015	A	G
22	rs9611173	39823222	T	C
22	rs35683168	39823630	T	C
22	rs192112291	39823763	C	T
22	rs563654895	39823838	T	C
22	rs530536800	39823903	G	A
22	rs145800809	39824171	G	C
22	rs739141	39824450	C	T
22	rs148565186	39824496	A	G
22	rs542350594	39824596	G	T
22	rs743838	39824707	T	G
22	rs7292457	39824781	G	A
22	rs558698826	39824856	G	C
22	rs3788552	39825019	A	G
22	rs530272431	39825279	G	A
22	rs5750820	39825322	T	G
22	rs566939938	39825335	T	C
22	rs146356034	39825432	T	C
22	rs536006528	39825464	A	C
22	rs5750821	39825492	A	T
22	rs118074217	39826049	T	C
22	rs202039436	39826056	A	G
22	rs147601362	39826137	T	C
22	rs200727267	39826235	A	G
22	rs35053016	39826333	G	C
22	rs534565930	39826472	T	C
22	rs34258099	39826527	A	G
22	rs5750822	39826788	G	A
22	rs566616868	39826989	A	G
22	rs570663272	39827129	A	G
22	rs35161617	39827232	T	C
22	rs186240347	39827257	A	G
22	rs7949	39827553	G	A
22	rs527575853	39827647	T	A
22	rs189973014	39827727	T	C
22	rs182970128	39827892	A	G
22	rs191030531	39828061	A	G
22	rs141891074	39828141	A	G
22	rs146177389	39828167	T	C
22	rs578008075	39828184	T	G
22	rs565641577	39828362	A	G
22	rs183836653	39828497	T	C
22	rs555526762	39828505	T	C
22	rs150540606	39828581	A	G
22	rs139338364	39828586	A	G
22	rs117502506	39828600	G	A
22	rs557418084	39828649	A	G
22	rs540876818	39828774	A	G
22	rs35927585	39829086	A	G
22	rs570279958	39829165	T	C
22	rs533031341	39829450	A	C
22	rs35033958	39829541	A	G
22	rs548580103	39829549	C	A
22	rs151063470	39829674	A	G
22	rs187244357	39829725	A	G
22	rs5757670	39829736	G	A
22	rs141014443	39829902	T	C
22	rs12628204	39829923	G	A
22	rs5750823	39829973	C	T
22	rs5750824	39830123	G	A
22	rs145587004	39830372	C	G
22	rs189029403	39830408	G	A
22	rs182587258	39830560	T	C
22	rs17001110	39830586	A	G
22	rs568293255	39831081	C	T
22	rs117093889	39831104	T	G
22	rs5750825	39831278	A	G
22	rs536005648	39831815	T	G
22	rs533921275	39831919	A	G
22	rs1972280	39831986	T	A
22	rs147293172	39832034	T	C
22	rs575227505	39832035	A	G
22	rs5750826	39832113	A	G
22	rs186030390	39832155	G	A
22	rs188830182	39832609	A	G
22	rs74658578	39832841	G	A
22	rs117983435	39833257	C	G
22	rs4821896	39833437	T	C
22	rs186732751	39833736	T	C
22	rs539776401	39834088	T	C
22	rs73167342	39834102	C	G
22	rs73416362	39834294	C	T
22	rs564272459	39834616	A	G
22	rs145214807	39834850	G	A
22	rs186995923	39834877	A	T
22	rs192924588	39834882	A	T
22	rs5750828	39835083	T	C
22	rs578107661	39835130	T	C
22	rs146717907	39835287	A	G
22	rs183753329	39835407	T	C
22	rs4821897	39835587	A	G
22	rs76584246	39835615	A	C
22	rs145519095	39835661	G	A
22	rs536984045	39835907	C	A
22	rs181360494	39835922	T	C
22	rs148061535	39836251	T	C
22	rs571745057	39836389	T	A
22	rs539168262	39836406	A	T
22	rs550982579	39836490	T	A
22	rs6001592	39836561	A	G
22	rs6001593	39836989	A	G
22	rs181798900	39837152	T	G
22	rs6001594	39837472	C	T
22	rs113785064	39837535	C	G
22	rs2899318	39837625	A	G
22	rs530240704	39837893	A	C
22	rs5757673	39837920	T	C
22	rs9611176	39838003	A	G
22	rs5750829	39838018	A	G
22	rs146820020	39838035	A	G
22	rs140317528	39838259	A	G
22	rs112288725	39838269	A	G
22	rs4821898	39838352	C	T
22	rs564812794	39838414	C	A
22	rs192857732	39838693	T	C
22	rs5757675	39838892	G	T
22	rs558613872	39838928	G	C
22	rs574931456	39839132	T	C
22	rs6001595	39839293	C	T
22	rs532267971	39839375	T	C
22	rs573313233	39839463	T	C
22	rs17001127	39839553	T	C
22	rs73416375	39839569	T	C
22	rs8138462	39839670	G	C
22	rs567600345	39840114	A	G
22	rs9611177	39840130	T	C
22	rs193145313	39840362	T	C
22	rs571471882	39840467	A	G
22	rs116962659	39840603	A	G
22	rs141960670	39840638	A	T
22	rs553973896	39840731	G	A
22	rs146316636	39840815	A	C
22	rs5750830	39840828	C	A
22	rs189686333	39840960	C	T
22	rs181237478	39841005	G	A
22	rs186939790	39841023	T	C
22	rs139611173	39841070	A	G
22	rs142888769	39841304	A	G
22	rs73416379	39841387	C	A
22	rs28685576	39841533	C	A
22	rs117620154	39841557	C	G
22	rs114709041	39841650	A	G
22	rs113242484	39841691	C	G
22	rs5757676	39841700	T	C
22	rs544973299	39841849	A	G
22	rs563854623	39841912	T	A
22	rs190901990	39842054	G	C
22	rs7364148	39842165	T	C
22	rs185999344	39842368	T	C
22	rs191330045	39842475	A	G
22	rs562854956	39842575	T	G
22	rs536901106	39842665	G	A
22	rs76406173	39842915	C	T
22	rs5750833	39843091	C	A
22	rs116510247	39843212	T	C
22	rs538786138	39843272	A	G
22	rs5757678	39843409	C	T
22	rs9306335	39843537	T	C
22	rs139545930	39843651	T	G
22	rs544463917	39843666	T	C
22	rs541834930	39843786	A	G
22	rs149579586	39843788	T	C
22	rs144291143	39843789	A	G
22	rs191891550	39843960	G	C
22	rs182757047	39844173	T	G
22	rs8137426	39844350	T	G
22	rs8136980	39844574	G	A
22	rs4497965	39844786	T	C
22	rs5757680	39844793	T	C
22	rs142164258	39844925	T	C
22	rs574718735	39845215	G	A
22	rs56205986	39845331	A	G
22	rs531332492	39845377	A	G
22	rs5757681	39845547	A	G
22	rs547553776	39845593	T	C
22	rs114623951	39845643	A	G
22	rs192797580	39845662	G	A
22	rs73416393	39845832	T	G
22	rs1005522	39845898	C	A
22	rs542060623	39845909	T	C
22	rs145310376	39846207	T	G
22	rs75264309	39846367	A	G
22	rs537074531	39846521	T	C
22	rs567710165	39846950	G	A
22	rs565939269	39846998	C	G
22	rs563857254	39847301	G	A
22	rs74546823	39847382	T	G
22	rs145515572	39847543	T	C
22	rs148862939	39847544	A	G
22	rs563220085	39847676	A	G
22	rs373105996	39847685	T	C
22	rs571229547	39847709	G	A
22	rs532167650	39847752	A	G
22	rs191029322	39847962	C	G
22	rs561387038	39848188	G	T
22	rs5757682	39848259	T	G
22	rs576795878	39848359	G	C
22	rs561425292	39848659	A	T
22	rs145903804	39848958	G	A
22	rs182976266	39849058	A	G
22	rs141840680	39849302	C	A
22	rs555294006	39849326	A	G
22	rs530034837	39849707	T	C
22	rs147398312	39849730	A	G
22	rs139684264	39849740	A	G
22	rs568914113	39849807	G	A
22	rs147222141	39849837	T	C
22	rs142060396	39850123	A	G
22	rs5757683	39850174	G	A
22	rs546493059	39850322	A	C
22	rs184171002	39851111	A	G
22	rs548211517	39851159	A	G
22	rs140669113	39851518	T	G
22	rs5757684	39851584	G	A
22	rs145850858	39851621	A	C
22	rs138325595	39851688	G	A
22	rs1557541	39851970	C	A
22	rs143228451	39852093	A	G
22	rs1557542	39852350	G	C
22	rs182087417	39852596	C	A
22	rs566050937	39852632	G	A
22	rs1557543	39852648	C	T
22	rs570407030	39852654	T	C
22	rs185710032	39852704	G	A
22	rs6001599	39852720	A	G
22	rs148305807	39852723	G	C
22	rs6001600	39852921	G	T
22	rs147486850	39853028	T	C
22	rs573955285	39853539	C	T
22	rs113200473	39853740	G	A
22	rs530948425	39853873	T	C
22	rs549360926	39853876	A	G
22	rs568369662	39853925	G	C
22	rs535691123	39854002	G	T
22	rs192560139	39854114	A	G
22	rs138076728	39854357	A	G
22	rs5995735	39854421	C	G
22	rs181155398	39854459	T	C
22	rs56132836	39854571	T	G
22	rs540924993	39854921	C	G
22	rs73418403	39854984	T	C
22	rs2006987	39855082	T	C
22	rs111505755	39855088	T	C
22	rs555037974	39855118	A	G
22	rs575903030	39855324	G	C
22	rs5757685	39855540	G	C
22	rs738286	39855575	C	A
22	rs738287	39855728	G	C
22	rs738289	39855883	C	T
22	rs738290	39856032	A	C
22	rs557112501	39856327	G	A
22	rs738285	39856356	G	C
22	rs144020332	39856981	T	A
22	rs146454608	39857418	A	G
22	rs180679295	39857475	A	G
22	rs73418468	39857640	C	T
22	rs546409706	39857661	G	A
22	rs114500429	39857890	C	T
22	rs150276089	39858053	T	C
22	rs540393861	39858155	G	C
22	rs145690288	39858183	T	C
22	rs2413592	39858196	A	G
22	rs74438204	39858538	C	T
22	rs562547283	39858915	T	G
22	rs909674	39859169	C	A
22	rs75493387	39859172	G	A
22	rs148254468	39859430	A	G
22	rs375616038	39859434	T	C
22	rs7291144	39859825	A	G
22	rs539822461	39859936	A	T
22	rs2008174	39860130	C	T
22	rs572033712	39860234	G	A
22	rs545363680	39860238	G	T
22	rs79607602	39860463	T	G
22	rs3959642	39860589	A	G
22	rs562222813	39860751	G	C
22	rs7286917	39860868	A	G
22	rs563715449	39860908	G	A
22	rs529139825	39861081	T	C
22	rs192627754	39861177	C	A
22	rs541619336	39861420	A	G
22	rs577117298	39861569	G	A
22	rs118041945	39861607	G	A
22	rs567251987	39861849	A	G
22	rs559195227	39862281	T	C
22	rs760714	39862341	G	A
22	rs760715	39862343	C	T
22	rs58624510	39862490	G	C
22	rs151327584	39862556	C	T
22	rs184720908	39862563	A	C
22	rs555031179	39862650	T	G
22	rs563379179	39862731	T	C
22	rs147034326	39862755	A	G
22	rs536832534	39862972	T	C
22	rs150225003	39863013	A	G
22	rs28670891	39863046	T	C
22	rs5750840	39863326	C	G
22	rs570543027	39863417	G	A
22	rs9611183	39863731	C	T
22	rs9611184	39863736	T	C
22	rs189978922	39863746	T	C
22	rs556472278	39863886	C	G
22	rs576966401	39864129	T	C
22	rs139823582	39864184	T	C
22	rs560388102	39864300	C	G
22	rs185243675	39864680	A	G
22	rs533979668	39864697	T	G
22	rs188068100	39865016	T	C
22	rs550278820	39865083	G	T
22	rs529304079	39865109	G	T
22	rs117874376	39865378	A	C
22	rs6001601	39865475	G	A
22	rs182759527	39865530	T	C
22	rs375904604	39865800	T	C
22	rs2267412	39866080	C	T
22	rs559818718	39866112	A	G
22	rs568246112	39866167	A	G
22	rs142305228	39866427	T	G
22	rs187571235	39866703	A	G
22	rs11913906	39866719	T	C
22	rs564406241	39866720	A	G
22	rs193007173	39866768	A	G
22	rs550042075	39866781	T	C
22	rs2284076	39866938	C	T
22	rs569623098	39866939	T	C
22	rs561485461	39867047	T	C
22	rs184791332	39867168	A	G
22	rs529070548	39867538	A	G
22	rs547150966	39867544	T	C
22	rs532909174	39867604	T	C
22	rs8137052	39867661	G	C
22	rs116945449	39867685	G	A
22	rs538794623	39867929	T	G
22	rs148005573	39868022	T	C
22	rs141702012	39868028	G	C
22	rs540924077	39868049	T	G
22	rs6519193	39868109	C	G
22	rs572893622	39868332	T	G
22	rs189589011	39868374	G	A
22	rs560899547	39868451	T	C
22	rs547341833	39868510	C	A
22	rs532607170	39868688	G	A
22	rs566549166	39868836	G	C
22	rs186399734	39868953	T	C
22	rs145626955	39869044	C	G
22	rs565442657	39869181	T	C
22	rs4820378	39869209	C	T
22	rs531734660	39869379	A	G
22	rs4821900	39869719	G	A
22	rs140037496	39869780	A	G
22	rs1984662	39869997	T	G
22	rs570850696	39870188	A	G
22	rs149769109	39870261	A	G
22	rs543820449	39870458	T	C
22	rs144832794	39870800	A	G
22	rs533712996	39870836	T	C
22	rs192368337	39870914	A	G
22	rs546041851	39871169	C	T
22	rs537984547	39871238	T	G
22	rs184682274	39871360	A	G
22	rs552134342	39871558	G	A
22	rs80100240	39871559	A	G
22	rs572606034	39871751	G	T
22	rs78569477	39871943	T	C
22	rs12628962	39872073	G	A
22	rs138446234	39872092	G	C
22	rs2413593	39872127	A	G
22	rs143996411	39872167	G	A
22	rs190495321	39872173	A	T
22	rs73418477	39872416	A	G
22	rs561544398	39872677	T	C
22	rs5757690	39872700	T	C
22	rs1003538	39872707	A	G
22	rs180949434	39872726	A	G
22	rs570282925	39872745	C	G
22	rs185995715	39872810	T	C
22	rs189730053	39872817	T	C
22	rs148792685	39872944	C	T
22	rs141591018	39872971	T	C
22	rs540748490	39873298	T	C
22	rs559367422	39873315	A	G
22	rs9306336	39873470	A	T
22	rs73885228	39873572	A	C
22	rs144247559	39873882	G	A
22	rs553977394	39873890	C	G
22	rs112412067	39873915	A	G
22	rs78317139	39873929	A	G
22	rs12484278	39873937	A	G
22	rs75297716	39874156	A	G
22	rs116899872	39874168	T	C
22	rs575317728	39874184	T	C
22	rs117289855	39874307	T	G
22	rs2899319	39874314	A	C
22	rs187276402	39874439	G	C
22	rs566511512	39874472	C	A
22	rs760712	39874790	G	A
22	rs145823761	39874837	T	C
22	rs546847922	39875045	G	A
22	rs530166954	39875141	A	G
22	rs527651505	39875214	T	C
22	rs548879605	39875384	G	C
22	rs572814710	39875504	T	G
22	rs559207147	39875565	T	G
22	rs760713	39875595	G	C
22	rs187007098	39875840	T	C
22	rs554714892	39875891	G	T
22	rs4821901	39875966	T	G
22	rs558310511	39876014	T	C
22	rs544524714	39876060	A	G
22	rs61052881	39876341	T	C
22	rs572579639	39876698	A	G
22	rs117086217	39876838	G	A
22	rs73885230	39877087	T	G
22	rs537544469	39877242	T	C
22	rs575957581	39877269	T	C
22	rs554419593	39877274	T	C
22	rs73885231	39877342	A	G
22	rs560352799	39877435	G	C
22	rs527494262	39877482	A	G
22	rs11704159	39877556	T	G
22	rs113298602	39877813	T	C
22	rs79941757	39877821	A	G
22	rs180684866	39877838	A	G
22	rs73885233	39877849	A	G
22	rs185513766	39877920	G	A
22	rs563967490	39877948	C	G
22	rs561406623	39878180	T	C
22	rs547416452	39878216	C	T
22	rs145750985	39878489	G	C
22	rs543166504	39878925	C	T
22	rs9619814	39878953	T	C
22	rs34943118	39878998	C	T
22	rs549635766	39879085	A	G
22	rs141521970	39879302	T	C
22	rs150468197	39879404	A	G
22	rs11914272	39879444	T	C
22	rs2009774	39879679	T	A
22	rs550602102	39879959	T	G
22	rs113545649	39880153	T	A
22	rs73418493	39880168	G	A
22	rs112749306	39880541	G	C
22	rs149069553	39880669	T	C
22	rs2009999	39881000	T	C
22	rs188621156	39881034	T	A
22	rs565167164	39881111	T	A
22	rs17001167	39881140	G	T
22	rs575964822	39881167	A	G
22	rs115431992	39881290	A	G
22	rs185703979	39881326	T	C
22	rs113627475	39881593	G	C
22	rs536338721	39881737	C	T
22	rs572776339	39881772	T	C
22	rs534249850	39881799	A	C
22	rs183532778	39881838	A	G
22	rs564693748	39881851	T	A
22	rs138209436	39881900	A	G
22	rs149595738	39882012	A	G
22	rs569518470	39882880	C	T
22	rs527384938	39883148	T	C
22	rs4821902	39883344	C	T
22	rs200444336	39883525	T	C
22	rs145791006	39883564	A	G
22	rs186480026	39883641	C	G
22	rs9623008	39883736	C	G
22	rs148481219	39884249	T	C
22	rs371709468	39884252	T	C
22	rs142504494	39884357	G	C
22	rs566293253	39884532	T	C
22	rs140766457	39884582	T	C
22	rs140710790	39884623	A	C
22	rs141441163	39884847	C	G
22	rs200240561	39884878	T	C
22	rs200557788	39884925	T	C
22	rs117647351	39884942	A	G
22	rs199662455	39884987	T	C
22	rs548079786	39885014	C	T
22	rs73420206	39885171	T	G
22	rs73420207	39885255	T	C
22	rs190915821	39885673	C	T
22	rs78874534	39885744	A	C
22	rs76066045	39886057	A	G
22	rs6001605	39886217	G	C
22	rs116662549	39886233	C	A
22	rs145137469	39886613	A	G
22	rs556905725	39887092	C	G
22	rs149017952	39887096	A	T
22	rs143643435	39887159	T	C
22	rs561345519	39887183	C	A
22	rs62230590	39887212	T	C
22	rs187849060	39887357	A	G
22	rs5995742	39887542	G	C
22	rs3827380	39887686	G	A
22	rs565130016	39887839	A	G
22	rs528384495	39888120	C	G
22	rs7285122	39888417	A	G
22	rs76864396	39888462	A	G
22	rs1033415	39888774	A	G
22	rs59101477	39888801	T	C
22	rs12157593	39888861	T	C
22	rs112444153	39889007	T	C
22	rs184912050	39889079	T	C
22	rs2017711	39889080	A	G
22	rs189426155	39889184	T	C
22	rs182058973	39889198	A	C
22	rs558793530	39889203	G	T
22	rs184444816	39889215	C	T
22	rs62230591	39889338	A	G
22	rs80094115	39889895	T	C
22	rs551749574	39889976	G	A
22	rs181897825	39890010	C	T
22	rs535976588	39890254	T	C
22	rs529286018	39890469	A	G
22	rs532049384	39890629	T	A
22	rs150486828	39890776	C	T
22	rs145153409	39890863	T	C
22	rs571844892	39890916	A	G
22	rs186623583	39890923	T	C
22	rs566260515	39891098	G	C
22	rs551555301	39891233	A	G
22	rs34692520	39891343	G	C
22	rs533516147	39891854	T	C
22	rs146977437	39891920	A	G
22	rs61361509	39891972	T	C
22	rs113750368	39892201	C	A
22	rs144053077	39892420	T	A
22	rs117059339	39892784	A	G
22	rs6001609	39892859	T	C
22	rs188368693	39892873	A	G
22	rs542723313	39892876	A	G
22	rs192653756	39892949	A	T
22	rs184689108	39892982	A	G
22	rs12484582	39893120	A	G
22	rs376087979	39893154	C	T
22	rs575840615	39893319	A	G
22	rs80236576	39893643	G	A
22	rs151114897	39893676	T	C
22	rs115181061	39893727	A	G
22	rs12484673	39893932	T	C
22	rs7285963	39893939	T	A
22	rs141621416	39894164	A	G
22	rs544639915	39894175	G	A
22	rs185874250	39894391	A	G
22	rs5995743	39894549	G	A
22	rs536570680	39894628	G	A
22	rs5995744	39894779	T	C
22	rs558878863	39894788	T	C
22	rs544361629	39894870	T	G
22	rs556545744	39894910	G	A
22	rs76917652	39894919	C	T
22	rs73420216	39894981	T	C
22	rs138014430	39895073	T	C
22	rs149087300	39895166	T	G
22	rs140288893	39895233	C	G
22	rs560374820	39895246	G	A
22	rs181175969	39895472	T	C
22	rs115763432	39895522	G	A
22	rs527833483	39895897	G	A
22	rs9611186	39895939	A	G
22	rs9611187	39895944	A	G
22	rs550397398	39896014	T	C
22	rs555915781	39896445	A	G
22	rs113075754	39896762	C	T
22	rs539488913	39896862	A	G
22	rs187504783	39896876	G	T
22	rs112424676	39896935	G	A
22	rs537730678	39896944	T	C
22	rs191885950	39896992	A	G
22	rs7287617	39897163	G	A
22	rs545512352	39897205	A	T
22	rs144354846	39897273	A	G
22	rs112946507	39897354	C	T
22	rs187564549	39897418	A	G
22	rs111523609	39897438	T	G
22	rs568007138	39897622	A	G
22	rs17001181	39897638	G	C
22	rs6001611	39897692	G	C
22	rs2294360	39897792	A	G
22	rs34109257	39897849	T	G
22	rs377341261	39898470	T	C
22	rs563490690	39898544	G	C
22	rs549003544	39898715	G	A
22	rs565746975	39898801	C	A
22	rs117809464	39899087	T	C
22	rs192929981	39899598	A	G
22	rs184711625	39899850	G	T
22	rs742143	39899945	A	G
22	rs181342252	39900089	T	C
22	rs552674005	39900102	A	C
22	rs55639306	39900299	A	C
22	rs140380506	39900475	A	G
22	rs534001826	39900494	G	C
22	rs538022652	39901380	T	G
22	rs28534850	39901991	A	G
22	rs556619737	39902001	G	A
22	rs182797644	39902042	T	C
22	rs117594738	39902197	T	C
22	rs148215383	39902282	T	C
22	rs552513262	39902330	T	G
22	rs531845914	39902381	T	C
22	rs115948667	39902385	A	G
22	rs58340725	39902386	T	C
22	rs4821903	39902475	G	T
22	rs4821904	39902525	C	T
22	rs560077695	39902575	G	A
22	rs527999432	39902593	T	C
22	rs140939018	39902773	T	C
22	rs367987533	39903289	G	A
22	rs5750841	39903368	G	A
22	rs9611189	39903396	A	G
22	rs184076138	39903406	G	A
22	rs151184608	39903426	A	G
22	rs551358682	39903440	T	C
22	rs570441432	39903441	G	A
22	rs537732741	39903443	G	A
22	rs549579498	39903445	T	G
22	rs5750842	39903457	G	A
22	rs190375150	39903467	A	G
22	rs146514405	39903477	T	C
22	rs531506083	39903528	T	G
22	rs111749575	39903540	A	G
22	rs372897423	39903542	G	A
22	rs557810226	39903638	A	G
22	rs547588430	39903930	G	A
22	rs138394578	39903935	A	G
22	rs537087895	39903995	T	A
22	rs149261854	39904137	C	T
22	rs139197957	39904249	C	T
22	rs73420228	39904391	G	T
22	rs17001195	39904482	T	C
22	rs4820379	39904613	G	A
22	rs189680731	39904860	C	A
22	rs563438226	39904903	T	G
22	rs111459845	39905024	T	C
22	rs116194435	39905025	A	G
22	rs188041770	39905092	G	T
22	rs191923847	39905097	C	T
22	rs536762132	39905169	T	C
22	rs566951005	39905195	A	G
22	rs187283528	39905273	C	A
22	rs550822917	39905367	C	T
22	rs144088941	39905525	T	C
22	rs75911208	39905549	T	C
22	rs534261427	39905550	A	G
22	rs73420233	39905698	G	C
22	rs575475298	39905716	T	C
22	rs151132771	39905885	A	G
22	rs140097852	39906056	T	C
22	rs187030493	39906205	T	C
22	rs193006920	39906215	A	G
22	rs550134065	39906258	T	C
22	rs4821905	39906610	T	C
22	rs9619817	39906738	C	G
22	rs2232086	39907082	G	A
22	rs17400681	39907368	A	G
22	rs572762304	39907369	T	C
22	rs34686225	39907422	T	C
22	rs738288	39907661	G	A
22	rs558394876	39907916	A	G
22	rs576752056	39907917	T	A
22	rs181623225	39907976	A	G
22	rs144526373	39907986	T	C
22	rs2232088	39908419	T	C
22	rs10854721	39908744	C	T
22	rs55714453	39908787	T	G
22	rs547557529	39908933	T	C
22	rs539471227	39909061	C	T
22	rs56194701	39909121	A	T
22	rs191126660	39909179	A	C
22	rs145890648	39909191	T	C
22	rs543312991	39909403	T	C
22	rs529124639	39909430	T	G
22	rs529816369	39909454	T	C
22	rs200965423	39909490	T	C
22	rs138446352	39909600	A	G
22	rs2232091	39909726	A	G
22	rs186306472	39909787	G	A
22	rs201274653	39909798	T	C
22	rs141041315	39909847	A	G
22	rs150255211	39909907	C	T
22	rs559558267	39909927	A	G
22	rs201517293	39909963	T	C
22	rs149438399	39910324	T	C
22	rs530612930	39910534	C	T
22	rs73420241	39910689	G	A
22	rs76044976	39911144	T	G
22	rs544907575	39911170	T	G
22	rs575265789	39911310	C	T
22	rs542666710	39911320	C	A
22	rs8137469	39911354	C	A
22	rs138228902	39911471	A	T
22	rs184485150	39911706	A	G
22	rs189193219	39911988	A	T
22	rs78336887	39911991	A	G
22	rs186626337	39912341	C	T
22	rs542458779	39912550	G	A
22	rs547982815	39912929	T	C
22	rs11703406	39912969	T	C
22	rs17001257	39913221	A	G
22	rs1048310	39913282	G	T
22	rs59743923	39913323	G	A
22	rs710192	39913420	T	C
22	rs10854722	39913557	A	G
22	rs180917844	39913619	T	C
22	rs541007911	39914051	C	T
22	rs564434263	39914138	T	G
22	rs549651406	39914240	G	A
22	rs188294982	39915127	A	G
22	rs561818653	39915695	C	G
22	rs529005939	39915744	A	C
22	rs541165975	39915814	T	C
22	rs559485003	39915818	C	G
22	rs59161709	39916037	A	C
22	rs557295065	39916383	G	A
22	rs541202623	39916448	C	G
22	rs182279511	39916451	A	G
22	rs528688932	39916553	T	G
22	rs546755748	39916554	T	C
22	rs571672362	39916572	T	C
22	rs545050284	39916749	A	G
22	rs563228324	39916765	T	C
22	rs115378447	39916806	G	T
22	rs546881794	39916856	T	G
22	rs569350490	39916979	T	C
22	rs80105975	39917019	T	C
22	rs117186267	39917047	T	C
22	rs147220267	39917100	C	G
22	rs144184225	39917325	G	C
22	rs201201452	39917451	G	A
22	rs4894	39917515	C	A
22	rs111719524	39917587	T	C
22	rs375489476	39917766	C	A
22	rs150385569	39917960	T	A
22	rs544103363	39918005	A	G
22	rs146633351	39918175	G	A
22	rs141463329	39918412	G	A
22	rs369015417	39918471	T	C
22	rs138696573	39918522	T	C
22	rs564042258	39918638	A	G
22	rs193150673	39918642	G	A
22	rs562783366	39918698	T	C
22	rs77157164	39918772	T	C
22	rs188514316	39919235	C	T
22	rs117826659	39919408	A	G
22	rs573136633	39919455	T	C
22	rs57371175	39919511	T	C
22	rs6519194	39919524	A	G
22	rs117615947	39919637	T	C
22	rs4820380	39919781	A	G
22	rs4821906	39919922	C	T
22	rs566731375	39919935	T	C
22	rs190736926	39920106	G	A
22	rs555689255	39920153	G	C
22	rs575542025	39920290	A	G
22	rs185749756	39920299	G	A
22	rs111289027	39920564	A	G
22	rs882564	39920657	A	G
22	rs187743821	39920773	C	T
22	rs141398535	39920809	A	C
22	rs150275807	39921020	C	T
22	rs882565	39921384	C	T
22	rs538445086	39921396	A	C
22	rs882566	39921669	T	A
22	rs573491004	39921682	A	C
22	rs73420256	39921902	A	G
22	rs5995746	39922100	A	G
22	rs79967069	39922223	C	T
22	rs192155128	39922487	A	G
22	rs6001614	39922739	G	A
22	rs73420259	39923000	C	T
22	rs139224671	39923044	A	G
22	rs149455458	39923078	G	A
22	rs545878503	39923119	C	T
22	rs544147775	39923150	A	G
22	rs143895380	39923170	T	C
22	rs2179228	39923497	C	T
22	rs181613712	39923624	A	G
22	rs5750844	39923688	A	G
22	rs549771495	39924100	A	G
22	rs555687941	39924328	C	G
22	rs574655022	39924367	C	T
22	rs4821907	39924443	C	G
22	rs112276432	39924479	G	A
22	rs537108410	39924739	A	G
22	rs116069530	39924791	T	C
22	rs181419078	39924792	A	G
22	rs573807701	39924937	A	C
22	rs544505267	39924939	A	G
22	rs142393033	39924960	A	G
22	rs559640567	39925075	A	G
22	rs563582744	39925213	A	C
22	rs539782581	39925416	A	G
22	rs7286839	39925721	T	C
22	rs368186709	39925988	A	G
22	rs531875132	39926741	C	A
22	rs538271589	39926826	C	T
22	rs556495313	39926855	G	A
22	rs1028320	39926861	A	G
22	rs73885250	39926884	G	A
22	rs1028321	39926929	A	G
22	rs1015941	39926962	A	G
22	rs540792017	39926963	C	G
22	rs551439003	39926964	C	G
22	rs148578141	39927305	A	G
22	rs552245111	39928002	G	A
22	rs147900626	39928107	A	T
22	rs12157325	39928738	A	G
22	rs138046251	39928799	C	G
22	rs571124716	39928800	C	T
22	rs550302744	39928831	C	G
22	rs553849199	39928926	A	G
22	rs572138489	39928985	A	G
22	rs576677472	39929031	A	C
22	rs79349506	39929210	T	A
22	rs185514163	39929376	C	A
22	rs564773209	39929453	A	G
22	rs550200073	39929509	G	A
22	rs184476512	39929673	A	G
22	rs181179108	39929882	C	G
22	rs112126048	39929911	T	C
22	rs1109793	39929946	C	T
22	rs542011703	39930094	T	C
22	rs560311113	39930097	T	A
22	rs2413595	39930197	T	C
22	rs141530599	39930341	A	C
22	rs77249721	39930570	T	G
22	rs557549386	39930878	T	C
22	rs559565111	39931108	T	C
22	rs535790125	39931430	T	G
22	rs141692859	39931527	T	C
22	rs539630253	39931626	G	T
22	rs573296960	39931836	T	G
22	rs559602555	39931865	T	C
22	rs545243586	39931906	C	A
22	rs536791988	39932132	A	G
22	rs553272663	39932195	G	C
22	rs73885256	39932364	G	A
22	rs561354453	39932374	A	G
22	rs5757703	39932516	A	G
22	rs548820417	39932549	T	C
22	rs193008830	39932617	A	G
22	rs561393063	39932915	T	C
22	rs182544556	39932949	A	G
22	rs530639625	39933147	C	A
22	rs548720625	39933153	G	C
22	rs201130608	39933275	A	T
22	rs147884565	39933287	A	G
22	rs555238987	39933368	A	G
22	rs9607648	39933748	A	G
22	rs192456423	39933812	A	G
22	rs8137430	39933978	T	G
22	rs111714857	39934071	T	C
22	rs553714473	39934072	A	G
22	rs192920575	39934132	A	G
22	rs144830937	39934159	T	C
22	rs75842982	39934410	T	C
22	rs78275871	39934415	A	G
22	rs189552710	39934439	C	G
22	rs11703414	39934521	T	G
22	rs567123807	39934540	A	G
22	rs6001618	39934836	A	G
22	rs148232434	39934973	G	A
22	rs181722079	39935106	G	A
22	rs141000914	39935211	G	C
22	rs544032419	39935238	A	G
22	rs5757705	39935239	T	C
22	rs529728122	39935863	T	A
22	rs111858568	39935872	A	C
22	rs115597273	39936164	T	G
22	rs547497273	39936219	A	T
22	rs760716	39936220	T	C
22	rs117105456	39936351	T	C
22	rs143361331	39936448	A	G
22	rs572017262	39936648	A	G
22	rs543749487	39936927	C	T
22	rs146731504	39936962	T	C
22	rs111603797	39937088	T	C
22	rs75823932	39937093	A	G
22	rs9611191	39937112	C	T
22	rs9611192	39937159	A	T
22	rs5750847	39937223	C	A
22	rs5750848	39937269	G	A
22	rs141256997	39937467	T	C
22	rs7284798	39937468	T	G
22	rs117583732	39937541	A	G
22	rs117863413	39937551	A	C
22	rs576250600	39937582	C	A
22	rs551194131	39937602	G	C
22	rs7284601	39937640	G	A
22	rs184058887	39937646	G	C
22	rs5757709	39937721	G	A
22	rs143275851	39937892	T	C
22	rs144841741	39937907	A	G
22	rs5757710	39938303	C	T
22	rs67792450	39938749	T	C
22	rs533293874	39938772	T	C
22	rs540783195	39939063	T	C
22	rs6001619	39939105	G	A
22	rs577166436	39939195	C	A
22	rs140066307	39939248	A	G
22	rs542385422	39939298	T	C
22	rs546356351	39939331	T	G
22	rs532000221	39939488	C	A
22	rs185743510	39939561	G	A
22	rs112122055	39939753	A	G
22	rs73420275	39939807	C	T
22	rs12628516	39939913	G	A
22	rs544194763	39939952	T	C
22	rs562453751	39939966	A	G
22	rs9623013	39940135	T	C
22	rs371715300	39940172	A	G
22	rs5757712	39940227	A	G
22	rs191912643	39940233	T	G
22	rs573001381	39940317	G	A
22	rs184156325	39940364	A	G
22	rs12170562	39940633	G	A
22	rs9623014	39940709	G	A
22	rs6001620	39940872	T	C
22	rs552563289	39941009	A	G
22	rs145081508	39941047	A	C
22	rs577111610	39941097	G	A
22	rs544365389	39941123	G	C
22	rs556254990	39941133	A	G
22	rs5757715	39941154	G	A
22	rs541819506	39941198	A	G
22	rs5757716	39941201	G	C
22	rs5995748	39941211	G	C
22	rs535659418	39941313	T	C
22	rs5995749	39941406	T	C
22	rs183826494	39941527	G	C
22	rs9623015	39941632	C	T
22	rs118071990	39941645	A	G
22	rs546219450	39941922	A	C
22	rs9623016	39941935	T	C
22	rs5750849	39942090	A	G
22	rs5757717	39942234	T	C
22	rs56254143	39942513	G	A
22	rs146960172	39942554	C	T
22	rs185750031	39942587	T	C
22	rs4820381	39943030	G	A
22	rs60017516	39943151	T	C
22	rs555602632	39943193	A	G
22	rs574158849	39943256	T	C
22	rs150467482	39943268	T	C
22	rs138320825	39943280	T	C
22	rs59889044	39943388	G	A
22	rs5757718	39943947	G	A
22	rs553560226	39943976	T	G
22	rs540944099	39944285	C	A
22	rs146331346	39944410	T	A
22	rs563018819	39944438	C	T
22	rs139646592	39944468	T	C
22	rs9611195	39944485	T	C
22	rs142608250	39944487	T	C
22	rs551639118	39944584	G	A
22	rs185864220	39944585	T	C
22	rs4820382	39944789	C	G
22	rs187423155	39944971	A	C
22	rs571941021	39945070	T	G
22	rs552979719	39945120	A	G
22	rs551228305	39945122	T	C
22	rs5757719	39945791	T	C
22	rs79439013	39945823	A	G
22	rs540582972	39945978	C	T
22	rs713689	39946280	C	T
22	rs544925400	39946348	G	A
22	rs143753584	39946380	T	C
22	rs116888667	39946589	T	C
22	rs73422149	39946722	T	C
22	rs558644380	39946742	T	G
22	rs562453429	39946883	T	G
22	rs73422151	39946902	A	G
22	rs73422154	39946977	A	G
22	rs2092168	39947068	T	C
22	rs115087727	39947167	T	C
22	rs189450379	39947225	T	C
22	rs5757720	39947259	C	T
22	rs10427762	39947439	G	T
22	rs5757721	39947574	T	C
22	rs184471964	39947797	A	G
22	rs189179406	39947914	A	G
22	rs111578291	39947957	G	A
22	rs537984086	39947961	A	C
22	rs144001589	39948023	T	C
22	rs117711358	39948027	T	C
22	rs562163853	39948226	G	T
22	rs181154251	39948238	A	T
22	rs559466391	39948291	T	C
22	rs73422158	39948373	T	C
22	rs117109395	39948533	T	G
22	rs535182659	39948806	T	C
22	rs186123322	39949354	A	G
22	rs113547912	39949525	C	G
22	rs139810744	39949542	G	A
22	rs113358105	39949757	T	C
22	rs7511533	39949758	A	G
22	rs2413597	39949792	C	T
22	rs73422161	39950031	T	C
22	rs2413598	39950172	G	T
22	rs73422162	39950313	G	A
22	rs4438587	39950349	T	A
22	rs564590983	39950375	T	G
22	rs115008431	39950377	T	C
22	rs76190836	39950747	G	C
22	rs5757723	39950805	T	C
22	rs5757724	39950815	T	G
22	rs5750850	39950845	T	C
22	rs113341179	39950870	G	A
22	rs75675695	39951106	C	T
22	rs182807919	39951119	C	G
22	rs113448717	39951182	T	C
22	rs58093579	39951409	G	A
22	rs536223640	39951416	G	T
22	rs115662011	39951454	C	A
22	rs7284221	39951658	T	C
22	rs536733470	39952003	T	C
22	rs2413599	39952098	A	G
22	rs182795732	39952150	C	A
22	rs557104983	39952188	T	C
22	rs5757725	39952275	C	T
22	rs116980552	39952328	T	C
22	rs561621066	39952462	T	C
22	rs5757726	39952633	C	G
22	rs192448946	39952686	G	A
22	rs58816214	39952800	C	T
22	rs371972775	39952891	G	A
22	rs570512845	39953002	A	G
22	rs61259516	39953234	C	T
22	rs9607655	39953569	A	G
22	rs550620891	39953777	T	C
22	rs9611197	39953828	G	A
22	rs548432046	39953884	T	C
22	rs542116932	39954453	A	C
22	rs74592642	39955005	A	T
22	rs537524410	39955018	C	G
22	rs80238716	39955057	C	T
22	rs151166500	39955291	G	C
22	rs143776090	39955480	A	G
22	rs566063995	39955629	T	C
22	rs188249830	39955692	T	C
22	rs555551794	39955770	G	A
22	rs113149434	39955817	A	G
22	rs9611198	39955873	A	C
22	rs112718802	39955941	C	G
22	rs144516306	39956262	T	A
22	rs73422166	39956297	T	C
22	rs543284541	39956334	T	C
22	rs143259059	39957041	T	C
22	rs186935874	39957048	A	T
22	rs538619367	39957069	A	G
22	rs11704785	39957233	A	G
22	rs146976991	39957417	A	G
22	rs9607658	39957740	T	C
22	rs6001621	39957762	A	G
22	rs577712041	39958213	C	T
22	rs565470644	39958400	A	G
22	rs76057387	39958777	T	G
22	rs575150316	39958937	T	C
22	rs560848530	39959033	C	G
22	rs9623017	39959057	A	G
22	rs144456342	39959075	T	C
22	rs530112739	39959141	C	G
22	rs188495850	39959664	A	G
22	rs559176611	39959699	A	G
22	rs577381651	39959716	A	T
22	rs544825471	39959750	C	T
22	rs530173194	39959807	A	G
22	rs28973000	39959890	A	T
22	rs536364425	39960022	C	T
22	rs9619819	39960115	A	G
22	rs574644066	39960181	A	G
22	rs548322416	39960469	C	T
22	rs75594549	39961097	T	G
22	rs4820383	39961286	C	A
22	rs542105445	39961803	T	A
22	rs527465610	39961822	C	T
22	rs62652622	39961829	G	A
22	rs80208362	39962380	G	T
22	rs566287486	39962464	C	T
22	rs145721854	39962647	T	C
22	rs570175019	39963083	G	A
22	rs73885269	39963092	T	C
22	rs186942434	39963167	A	G
22	rs5757727	39963173	G	A
22	rs553308501	39963302	C	T
22	rs539708360	39963392	T	G
22	rs62228477	39963426	A	G
22	rs73422179	39963519	A	G
22	rs561414598	39963522	A	G
22	rs573386648	39963551	G	T
22	rs183978728	39963713	T	C
22	rs116867091	39964114	T	G
22	rs12484107	39964503	C	T
22	rs141369411	39964592	A	G
22	rs550685870	39964670	A	G
22	rs192922557	39965087	T	C
22	rs576046164	39965116	T	A
22	rs79233449	39965151	T	C
22	rs150709569	39965286	T	C
22	rs5757728	39965471	A	G
22	rs552870024	39965535	T	C
22	rs547351422	39965604	A	G
22	rs55684383	39965699	A	G
22	rs6001623	39965890	G	A
22	rs538738263	39966082	T	C
22	rs56753811	39966094	G	A
22	rs534217548	39966389	T	G
22	rs185614923	39966503	A	G
22	rs7288455	39966547	A	G
22	rs74860018	39966686	A	G
22	rs60192012	39966777	T	C
22	rs3747178	39966856	T	C
22	rs62228478	39967082	A	G
22	rs62228479	39967421	G	A
22	rs562665338	39967428	C	T
22	rs5757730	39967430	A	G
22	rs5757731	39967785	C	G
22	rs111602469	39967796	T	A
22	rs116722699	39967880	T	C
22	rs11703000	39967891	T	A
22	rs5757732	39968018	T	C
22	rs78432290	39968140	T	G
22	rs5757733	39968173	T	G
22	rs116516050	39968269	A	G
22	rs145573133	39968479	A	T
22	rs190852501	39968554	A	G
22	rs536681634	39968829	G	T
22	rs192501547	39969212	T	C
22	rs148892316	39969333	A	G
22	rs182860315	39969349	T	C
22	rs143604538	39969402	T	C
22	rs572174461	39969454	A	G
22	rs5750851	39969767	T	C
22	rs12484689	39969895	T	C
22	rs553996607	39969983	T	C
22	rs73422185	39970107	C	G
22	rs563830797	39970217	C	G
22	rs555406001	39970682	A	C
22	rs150658740	39970704	C	T
22	rs528571433	39970954	C	T
22	rs149419136	39971209	A	G
22	rs144833381	39971298	T	C
22	rs182604000	39971351	A	G
22	rs140225757	39971454	T	C
22	rs117223599	39971674	T	C
22	rs534734994	39971691	T	G
22	rs546681180	39971717	C	T
22	rs556991703	39971771	T	C
22	rs147672721	39972027	A	G
22	rs5750852	39972069	C	T
22	rs2413600	39972075	T	C
22	rs142354883	39972146	A	C
22	rs3788556	39972162	T	C
22	rs550845134	39972238	T	G
22	rs117008612	39972255	G	A
22	rs79379844	39972602	A	G
22	rs116408645	39972610	C	T
22	rs79085286	39972740	C	T
22	rs537963262	39972756	G	C
22	rs534730968	39972798	A	G
22	rs189163298	39972821	A	G
22	rs181148797	39972829	C	G
22	rs141144840	39972930	G	C
22	rs557288053	39973001	C	G
22	rs144587111	39973113	A	C
22	rs568501801	39973146	A	G
22	rs5757734	39973151	C	T
22	rs143500928	39973186	T	C
22	rs144111784	39973438	G	A
22	rs73885275	39973473	T	C
22	rs147234290	39973494	A	G
22	rs132567	39973526	G	A
22	rs5757735	39973652	T	C
22	rs545431335	39973769	A	T
22	rs73169353	39973986	T	G
22	rs571817184	39974139	A	G
22	rs73885276	39974188	A	C
22	rs141081054	39974318	A	G
22	rs190835724	39974558	A	G
22	rs73422193	39974590	C	T
22	rs116322739	39974656	A	G
22	rs62228480	39974808	C	T
22	rs5757736	39975307	A	G
22	rs545656390	39975398	T	C
22	rs111500207	39975415	T	C
22	rs562206851	39975495	C	T
22	rs8139773	39975691	G	A
22	rs138483265	39975713	A	G
22	rs569705296	39975714	T	C
22	rs537174799	39975723	T	C
22	rs111326860	39975754	T	C
22	rs28631967	39975914	G	A
22	rs552993322	39975987	G	A
22	rs132570	39976128	A	C
22	rs132571	39976133	C	A
22	rs5750853	39976186	T	C
22	rs117589645	39976268	T	C
22	rs567406419	39976421	T	C
22	rs141406358	39976610	T	C
22	rs187980612	39976643	A	G
22	rs529486667	39976736	T	G
22	rs145988532	39977174	G	A
22	rs3788557	39977211	T	C
22	rs182527873	39977391	A	G
22	rs75236651	39977400	A	G
22	rs187995599	39977492	T	C
22	rs532223555	39977884	T	C
22	rs132572	39978039	T	G
22	rs148912640	39978377	G	A
22	rs534153431	39978378	T	C
22	rs142493486	39978394	C	T
22	rs556301370	39978541	G	A
22	rs185473898	39978859	A	G
22	rs544269382	39979052	A	T
22	rs111213335	39979138	C	T
22	rs117452822	39979139	A	C
22	rs116941104	39979429	T	C
22	rs534033724	39979503	G	A
22	rs132573	39979511	G	A
22	rs149434867	39979846	A	T
22	rs144662410	39979960	G	A
22	rs118144302	39980137	T	C
22	rs550104037	39980201	G	A
22	rs148087308	39980247	A	G
22	rs534096354	39980400	A	C
22	rs538093567	39980434	A	C
22	rs571741332	39980708	A	G
22	rs132574	39980975	T	G
22	rs186294767	39981300	C	T
22	rs141732916	39981592	T	C
22	rs560052667	39981716	C	A
22	rs4353751	39981813	G	C
22	rs556232100	39981913	T	C
22	rs547179576	39982131	T	C
22	rs183375155	39982309	G	A
22	rs132575	39982721	A	G
22	rs144251001	39982722	C	G
22	rs73169364	39982756	A	G
22	rs141264850	39983358	A	G
22	rs575682687	39983647	G	A
22	rs192661358	39983770	G	T
22	rs132576	39983944	A	C
22	rs132577	39984086	A	T
22	rs549004983	39984169	T	G
22	rs538901057	39984395	C	T
22	rs557487218	39984429	T	C
22	rs140578590	39984452	A	G
22	rs571371884	39984536	A	G
22	rs187985903	39984593	T	C
22	rs528135872	39984799	G	A
22	rs74488486	39984836	T	G
22	rs132579	39984873	C	T
22	rs558863840	39984919	C	T
22	rs132580	39984946	T	C
22	rs186651580	39985264	T	C
22	rs4522708	39985283	A	G
22	rs4374	39985590	A	G
22	rs55991749	39985675	C	G
22	rs560228502	39985866	G	A
22	rs138849652	39985892	A	G
22	rs527487953	39985955	C	G
22	rs564807363	39985989	G	C
22	rs532168907	39985996	G	C
22	rs181132220	39986307	A	G
22	rs569186520	39986466	A	G
22	rs113166065	39986675	C	T
22	rs542088016	39986776	T	C
22	rs2413601	39987023	T	A
22	rs554938589	39987024	A	T
22	rs185717454	39987094	G	T
22	rs144186266	39987220	G	A
22	rs555760495	39987227	T	C
22	rs574120797	39987311	C	T
22	rs147775516	39987386	C	T
22	rs139529208	39987387	A	G
22	rs149905361	39987456	A	G
22	rs112285158	39987458	T	C
22	rs5995754	39987609	A	G
22	rs144962010	39987656	T	C
22	rs191901417	39987964	T	C
22	rs559452134	39988057	T	C
22	rs132582	39988175	C	T
22	rs118028480	39988178	A	C
22	rs188231512	39988250	A	G
22	rs713971	39988277	C	T
22	rs558208363	39988287	C	G
22	rs111235818	39988499	G	A
22	rs149504605	39988583	C	T
22	rs3788560	39988591	T	C
22	rs138893529	39988652	A	G
22	rs116081189	39989028	C	T
22	rs561635808	39989047	A	G
22	rs529118838	39989078	G	A
22	rs3788562	39989081	C	G
22	rs132583	39989137	C	G
22	rs533005522	39989154	A	G
22	rs142530822	39989165	T	A
22	rs2413602	39989216	G	A
22	rs186988604	39989217	A	G
22	rs553482394	39989233	T	C
22	rs117572919	39989357	T	C
22	rs117863931	39989457	T	C
22	rs530560335	39989708	T	C
22	rs117330603	39990386	A	G
22	rs547308260	39990511	G	C
22	rs5750854	39990775	T	C
22	rs2003151	39991016	T	C
22	rs132584	39991070	A	G
22	rs1109008	39991092	G	A
22	rs377360691	39991154	T	C
22	rs185729187	39991163	T	G
22	rs558629780	39991345	C	T
22	rs132585	39991496	A	G
22	rs186253792	39991499	G	A
22	rs181375282	39991690	T	C
22	rs35874709	39991692	T	G
22	rs73885279	39991797	G	A
22	rs554428629	39992232	G	T
22	rs111672076	39992246	A	G
22	rs533625532	39992282	G	A
22	rs111513589	39992457	G	C
22	rs9611201	39992634	A	G
22	rs9611202	39992660	A	G
22	rs184459528	39992774	A	G
22	rs5757742	39992786	T	C
22	rs575090565	39993064	T	G
22	rs73169372	39993186	T	C
22	rs113078126	39993294	G	C
22	rs138830784	39993555	A	G
22	rs35471482	39993669	A	G
22	rs535413085	39993672	A	G
22	rs5757743	39993834	C	T
22	rs760546	39994105	A	G
22	rs540110033	39994395	G	C
22	rs367839696	39994704	A	G
22	rs184202725	39994733	T	C
22	rs738167	39994763	G	T
22	rs74777431	39994841	A	G
22	rs76571725	39994842	T	C
22	rs74433674	39994855	A	G
22	rs537643652	39994980	C	T
22	rs111887621	39995015	A	G
22	rs62228488	39995249	A	G
22	rs559482931	39995496	G	C
22	rs533006776	39995500	C	T
22	rs551348805	39995520	G	A
22	rs570372493	39995523	G	C
22	rs111863226	39995716	A	G
22	rs542207720	39995972	C	T
22	rs376360318	39996031	T	C
22	rs1076614	39996264	T	C
22	rs546751648	39996287	A	G
22	rs538721299	39996375	C	A
22	rs541228656	39996468	C	T
22	rs58395851	39996558	C	A
22	rs9619822	39996766	A	G
22	rs1883123	39996882	T	C
22	rs146566741	39996895	T	C
22	rs190554977	39997013	G	A
22	rs713733	39997170	A	G
22	rs188255999	39997237	T	C
22	rs141327965	39997249	T	C
22	rs111951471	39997517	G	A
22	rs117192145	39997524	C	G
22	rs536682888	39997542	A	G
22	rs713865	39997630	T	C
22	rs572790310	39997705	T	G
22	rs713767	39997710	G	A
22	rs565243523	39997975	C	A
22	rs577083211	39998069	T	C
22	rs7291041	39998141	G	A
22	rs11914039	39998506	T	C
22	rs552557077	39998507	A	G
22	rs185344496	39998602	G	A
22	rs566185967	39998827	A	T
22	rs5995755	39999013	G	A
22	rs184366864	39999235	T	A
22	rs142128138	39999269	G	A
22	rs148578448	39999545	G	C
22	rs554371132	39999804	A	G
22	rs151025442	39999841	G	A
22	rs191077653	39999932	G	T
22	rs368354488	39999948	G	A
22	rs56189860	39999956	A	G
22	rs529967809	39999991	G	C
22	rs570206610	40000158	T	C
22	rs5750857	40000221	T	G
22	rs181515228	40000243	C	G
22	rs186915996	40000295	A	G
22	rs5995756	40000313	T	C
22	rs5757746	40000442	A	G
22	rs568082470	40000765	T	C
22	rs558351820	40000959	A	C
22	rs6001637	40001083	G	A
22	rs60399984	40001151	A	G
22	rs183104686	40001187	T	C
22	rs369439613	40001205	T	C
22	rs187745616	40001230	A	G
22	rs149101939	40001662	T	A
22	rs148285750	40002065	T	C
22	rs73424125	40002108	C	T
22	rs73885281	40002234	A	G
22	rs145282629	40002264	A	G
22	rs5995757	40002570	T	C
22	rs541163791	40002795	G	C
22	rs187874732	40002812	T	C
22	rs533002319	40002903	C	A
22	rs6001638	40003267	C	T
22	rs185211075	40003280	T	C
22	rs149624799	40003299	G	A
22	rs6001639	40003309	A	C
22	rs144388255	40003341	T	C
22	rs188487848	40003440	A	C
22	rs192856569	40003851	T	C
22	rs563108688	40003919	C	G
22	rs528664800	40004026	G	A
22	rs545366927	40004180	A	G
22	rs189265951	40004610	A	G
22	rs181972970	40004908	T	G
22	rs186868015	40004950	T	G
22	rs1534883	40005425	C	T
22	rs186369273	40005438	A	T
22	rs145610589	40005620	T	C
22	rs56123210	40005621	A	G
22	rs137885098	40005833	T	C
22	rs77221970	40005854	A	G
22	rs140862277	40005944	G	A
22	rs190946957	40005954	A	C
22	rs3788566	40006024	T	G
22	rs3788567	40006035	T	G
22	rs5995759	40006626	C	T
22	rs183561840	40006917	C	G
22	rs529844685	40006928	A	G
22	rs926231	40006986	G	C
22	rs56317205	40007068	A	G
22	rs17001379	40007132	C	G
22	rs76829422	40007528	T	C
22	rs564021720	40007711	C	A
22	rs144154827	40008156	A	G
22	rs573673755	40008259	A	G
22	rs73169378	40008481	A	G
22	rs150186983	40008586	T	G
22	rs9306337	40008734	G	A
22	rs566332037	40008810	G	A
22	rs713860	40008826	T	C
22	rs1008677	40009336	T	C
22	rs186245846	40009395	C	T
22	rs576171631	40009436	A	G
22	rs560013498	40009516	A	G
22	rs73169382	40009580	A	C
22	rs576205935	40009730	A	G
22	rs537197904	40009741	A	G
22	rs181358067	40009974	T	C
22	rs571591872	40010249	A	G
22	rs9611204	40010383	A	G
22	rs9611205	40010521	A	G
22	rs5757748	40010636	A	T
22	rs11705236	40010682	A	G
22	rs8140185	40010806	T	C
22	rs189908795	40010829	A	C
22	rs538272202	40010921	C	T
22	rs544355042	40011243	C	A
22	rs141832710	40011388	A	G
22	rs550245817	40011543	A	T
22	rs150619449	40011588	T	C
22	rs139747428	40011619	G	C
22	rs555939377	40011650	A	G
22	rs738168	40011697	A	C
22	rs5757749	40011906	G	A
22	rs5995760	40011983	G	A
22	rs187475313	40012081	A	G
22	rs139296041	40012094	T	C
22	rs146510831	40012154	C	G
22	rs527513105	40012258	T	C
22	rs538397635	40012283	T	C
22	rs17401961	40012284	A	G
22	rs142041989	40012287	C	A
22	rs182591024	40012390	T	C
22	rs5750859	40012508	G	A
22	rs149054717	40012603	T	C
22	rs535989001	40012820	T	A
22	rs9306338	40012864	T	C
22	rs10212085	40012932	A	G
22	rs184678054	40012943	A	G
22	rs3788569	40013216	A	G
22	rs188728426	40013220	T	C
22	rs529826874	40013269	A	C
22	rs527294137	40013424	T	C
22	rs114434072	40013494	C	G
22	rs80138499	40013684	A	G
22	rs11703341	40013867	T	A
22	rs9611206	40014066	A	G
22	rs13056434	40014238	C	A
22	rs547646984	40014247	A	G
22	rs566241378	40014322	A	G
22	rs115765935	40014369	T	C
22	rs2072714	40014423	C	T
22	rs181139885	40014576	C	G
22	rs2072715	40014584	A	G
22	rs1883124	40014783	G	C
22	rs77350194	40014952	A	G
22	rs7288420	40015059	C	T
22	rs184203805	40015109	T	C
22	rs189266864	40015229	A	G
22	rs12628643	40015493	T	C
22	rs563467149	40015500	G	C
22	rs5995761	40015657	T	C
22	rs539277586	40015685	C	T
22	rs139639295	40015831	T	C
22	rs186227852	40015905	A	G
22	rs191894534	40015954	G	A
22	rs542760181	40015965	T	C
22	rs528487804	40016002	C	A
22	rs553450418	40016035	C	T
22	rs571527955	40016036	A	C
22	rs12161013	40016280	A	C
22	rs9607660	40016286	A	G
22	rs534346028	40016332	A	C
22	rs147720697	40016570	G	A
22	rs575436958	40016588	A	G
22	rs78634990	40016702	A	G
22	rs80101362	40016735	G	T
22	rs532547712	40016738	T	G
22	rs9611207	40016771	G	T
22	rs150268450	40016800	T	C
22	rs138979431	40016914	A	C
22	rs136803	40017065	C	G
22	rs149344713	40017078	G	A
22	rs182381354	40017177	T	C
22	rs577316685	40017190	T	G
22	rs187014841	40017685	A	G
22	rs568496182	40017774	G	C
22	rs73424141	40017863	A	G
22	rs148666322	40018180	A	G
22	rs136805	40018212	C	T
22	rs540020416	40018213	A	G
22	rs136806	40018278	T	C
22	rs191577478	40018315	A	G
22	rs541818036	40018596	G	T
22	rs540499933	40018601	G	T
22	rs564778033	40018603	G	T
22	rs562203155	40018791	A	G
22	rs569965258	40018977	T	C
22	rs73424147	40019039	T	C
22	rs117229517	40019101	T	C
22	rs193040571	40019190	A	G
22	rs184971003	40019192	T	G
22	rs144994846	40019659	A	G
22	rs552909782	40019756	T	C
22	rs12170452	40019773	A	G
22	rs546914981	40019795	G	A
22	rs535611211	40019858	C	A
22	rs547865890	40019965	G	A
22	rs111073900	40019987	A	G
22	rs62636244	40019994	T	C
22	rs184710975	40020008	T	C
22	rs12483993	40020176	C	T
22	rs564791533	40020192	A	G
22	rs529440885	40020216	C	T
22	rs547583031	40020220	T	C
22	rs551387142	40020309	T	G
22	rs149190422	40020471	C	T
22	rs136809	40020876	G	A
22	rs574304454	40021187	G	A
22	rs136811	40021256	T	A
22	rs136812	40021614	G	T
22	rs551516002	40021645	T	C
22	rs141275897	40021681	G	A
22	rs78990602	40021727	C	A
22	rs561377330	40021879	C	T
22	rs562090149	40021915	G	A
22	rs80251458	40022206	T	C
22	rs577889828	40022252	A	C
22	rs144557909	40022328	T	C
22	rs73424155	40022517	A	G
22	rs567217527	40022755	G	C
22	rs116047974	40023010	G	A
22	rs191065912	40023328	T	C
22	rs11704409	40023636	C	T
22	rs542893281	40023760	C	A
22	rs188747993	40024075	T	C
22	rs184931126	40024245	T	C
22	rs144250608	40024322	A	C
22	rs557096138	40024330	T	C
22	rs3788571	40024410	T	C
22	rs470070	40024657	T	G
22	rs742159	40024768	A	C
22	rs74426985	40024798	A	G
22	rs136813	40025044	T	C
22	rs149815762	40025096	G	C
22	rs5757752	40025237	C	G
22	rs140690741	40025311	T	C
22	rs183769177	40025349	A	G
22	rs114624981	40025446	G	T
22	rs568510762	40025635	A	G
22	rs374593788	40025796	T	C
22	rs574502049	40025817	A	G
22	rs190291144	40025934	A	G
22	rs5750860	40026034	T	C
22	rs5750861	40026141	A	C
22	rs5750862	40026309	A	G
22	rs117937219	40026507	T	C
22	rs73424163	40026539	G	A
22	rs150337902	40026649	T	C
22	rs117299893	40026785	T	C
22	rs5750863	40026948	T	A
22	rs143671910	40027284	A	G
22	rs5757754	40027521	A	G
22	rs147218388	40027573	T	G
22	rs190927655	40027643	G	C
22	rs55898159	40027656	C	T
22	rs542630324	40027884	T	C
22	rs73424168	40028081	C	G
22	rs551468457	40028143	T	C
22	rs569619965	40028144	A	G
22	rs9607661	40028195	C	T
22	rs183639417	40028264	T	C
22	rs139682791	40028603	A	G
22	rs144448544	40028655	A	G
22	rs140190467	40028870	A	G
22	rs183546000	40029193	C	T
22	rs534002001	40029266	T	C
22	rs577892898	40029366	G	C
22	rs528099827	40029544	C	G
22	rs73424170	40029746	T	C
22	rs146021746	40029818	T	C
22	rs117803091	40029845	A	G
22	rs56167403	40030098	G	A
22	rs188594673	40030300	G	A
22	rs538204784	40030393	A	G
22	rs5757756	40030477	A	C
22	rs199671496	40030565	T	C
22	rs181348639	40030761	T	C
22	rs143948588	40030950	A	G
22	rs536195645	40030973	C	T
22	rs117655683	40031206	G	A
22	rs142922417	40031293	A	G
22	rs183609551	40031351	C	G
22	rs572733536	40031508	T	C
22	rs136814	40031632	T	G
22	rs941431	40031694	A	G
22	rs76470176	40031771	T	C
22	rs136815	40031849	T	C
22	rs189985473	40032024	A	G
22	rs140158696	40032165	C	T
22	rs73424175	40032258	T	C
22	rs200924665	40032463	T	C
22	rs531613893	40032496	C	T
22	rs550034950	40032513	T	C
22	rs568253357	40032547	T	A
22	rs73424176	40032549	A	G
22	rs909679	40032877	A	G
22	rs193134498	40032878	C	T
22	rs561869409	40033111	T	G
22	rs136816	40033247	T	C
22	rs145919108	40033273	T	G
22	rs569303767	40033337	A	G
22	rs189134167	40033545	A	G
22	rs184190219	40033902	T	C
22	rs535291666	40034164	G	C
22	rs571764665	40034290	T	A
22	rs2092179	40034593	C	T
22	rs136817	40034609	T	C
22	rs136818	40034889	T	C
22	rs117933329	40034930	C	G
22	rs113992959	40035019	A	G
22	rs182367946	40035352	C	A
22	rs187004158	40035631	C	G
22	rs73424187	40035732	T	C
22	rs144727609	40035826	T	A
22	rs556741474	40035980	T	G
22	rs539241708	40036387	T	C
22	rs136819	40036598	A	G
22	rs550450322	40036760	T	C
22	rs184955789	40036804	T	C
22	rs149938037	40036908	A	G
22	rs192152982	40036947	A	G
22	rs201411799	40036959	A	G
22	rs59635914	40037036	G	A
22	rs59986512	40037051	A	G
22	rs566498553	40037354	A	G
22	rs560785722	40037756	C	A
22	rs136820	40038075	T	C
22	rs57831008	40038105	T	C
22	rs136821	40038113	G	T
22	rs150881776	40038193	A	G
22	rs8138437	40038402	T	C
22	rs77242378	40038573	T	C
22	rs136822	40039553	T	C
22	rs559123277	40039738	A	G
22	rs144662836	40039950	T	C
22	rs117094767	40039951	A	G
22	rs7288937	40040057	T	G
22	rs150985181	40040137	T	G
22	rs548046434	40040232	A	G
22	rs191334499	40040308	T	C
22	rs557394366	40040364	T	G
22	rs190800202	40040703	A	T
22	rs7364249	40040757	G	A
22	rs143477786	40040803	T	C
22	rs7364282	40040860	C	T
22	rs136823	40040892	T	C
22	rs117583662	40041013	T	C
22	rs113087791	40041015	C	G
22	rs560679084	40041217	T	C
22	rs2010746	40041317	G	C
22	rs565516187	40041368	A	G
22	rs551121552	40041398	A	G
22	rs182967831	40041454	A	G
22	rs6001641	40041532	G	A
22	rs553576930	40041728	C	G
22	rs136824	40041767	G	C
22	rs192840827	40041888	C	T
22	rs548386223	40042034	T	C
22	rs11705208	40042054	T	C
22	rs470071	40042115	G	A
22	rs117988559	40042229	G	C
22	rs116046972	40042465	G	C
22	rs56032562	40042547	T	C
22	rs202139599	40042714	A	G
22	rs61623451	40042720	T	C
22	rs575049762	40042779	A	G
22	rs200097208	40042831	A	G
22	rs201381034	40042840	T	G
22	rs562660379	40043063	G	A
22	rs566658151	40043087	A	G
22	rs190025610	40043294	G	C
22	rs574645685	40043546	G	A
22	rs136827	40043556	G	A
22	rs181106390	40043654	T	C
22	rs186340196	40043746	A	G
22	rs5757759	40043812	G	A
22	rs57732048	40043877	A	C
22	rs200563615	40043909	C	T
22	rs77273762	40044235	A	G
22	rs561562335	40044272	T	C
22	rs546960227	40044320	T	C
22	rs533404555	40044352	G	C
22	rs5750866	40044389	A	G
22	rs5757760	40044402	T	C
22	rs143409218	40045016	A	C
22	rs146751856	40045152	A	G
22	rs182243188	40045193	A	G
22	rs926334	40045210	T	G
22	rs75705033	40045322	A	G
22	rs60658758	40045537	A	G
22	rs56859827	40045685	A	G
22	rs376968152	40045818	A	G
22	rs201823475	40045858	A	G
22	rs374995883	40045952	T	C
22	rs544369719	40045961	A	G
22	rs562934329	40045986	A	C
22	rs150111808	40046051	T	C
22	rs541483731	40046063	A	G
22	rs136828	40046077	G	A
22	rs183417244	40046137	T	C
22	rs136829	40046176	C	T
22	rs554561368	40046201	T	C
22	rs540924708	40046251	G	A
22	rs136830	40046282	C	T
22	rs145536093	40046330	T	A
22	rs188488898	40046366	G	C
22	rs136832	40046538	T	C
22	rs76439214	40046585	T	C
22	rs550714800	40046623	T	C
22	rs538527699	40047424	A	T
22	rs9611209	40047529	C	T
22	rs545801024	40047541	T	C
22	rs564439999	40047891	C	T
22	rs539541125	40047961	T	G
22	rs146249331	40048064	T	A
22	rs136834	40048558	T	C
22	rs136835	40048903	A	C
22	rs136839	40049089	T	G
22	rs136840	40049090	T	C
22	rs136841	40049100	A	G
22	rs136842	40049138	T	G
22	rs136843	40049139	T	C
22	rs136844	40049149	G	A
22	rs8140214	40049185	T	G
22	rs136845	40049410	G	A
22	rs9607663	40049518	T	C
22	rs8140771	40049592	A	G
22	rs136846	40049724	T	C
22	rs181356449	40050045	G	A
22	rs534405095	40050211	G	C
22	rs575855668	40050414	T	C
22	rs552816951	40050945	A	G
22	rs538267736	40050992	A	G
22	rs189874854	40051123	C	G
22	rs732381	40051166	T	A
22	rs141757579	40051180	A	G
22	rs544283348	40051270	A	G
22	rs557169776	40051557	C	T
22	rs528287488	40051572	A	G
22	rs187167176	40051669	G	A
22	rs555322387	40051802	G	A
22	rs573542039	40051809	G	A
22	rs192459245	40051926	T	C
22	rs183358620	40052233	G	T
22	rs530651267	40052542	A	G
22	rs201682246	40052667	C	G
22	rs189997550	40053044	T	C
22	rs12158982	40053045	A	G
22	rs182561906	40053082	C	G
22	rs552855621	40053371	T	C
22	rs184650797	40053456	T	C
22	rs150181351	40053457	T	C
22	rs572385925	40053504	T	C
22	rs138816597	40053544	T	C
22	rs577021984	40053545	A	G
22	rs145688170	40053707	T	C
22	rs144054455	40053937	A	G
22	rs542011608	40054046	A	G
22	rs202153992	40054125	A	G
22	rs141359252	40054285	T	C
22	rs370034787	40054356	C	T
22	rs136848	40054428	T	G
22	rs545567425	40054733	A	G
22	rs139452032	40054856	C	T
22	rs5757761	40054948	T	C
22	rs136849	40055250	T	C
22	rs136850	40055304	T	C
22	rs572127898	40055332	T	C
22	rs539588519	40055453	C	T
22	rs149207079	40055773	G	C
22	rs136851	40055896	T	C
22	rs146891733	40055930	C	G
22	rs567321615	40056298	G	A
22	rs60675613	40056372	A	G
22	rs199526648	40056387	T	C
22	rs573244518	40056443	A	G
22	rs546311775	40056816	T	C
22	rs5995764	40056817	A	G
22	rs113038998	40056937	T	C
22	rs136852	40057273	T	C
22	rs532151417	40057764	A	G
22	rs57299573	40058145	T	C
22	rs136853	40058186	A	G
22	rs575189387	40058326	T	C
22	rs58021347	40058393	T	A
22	rs560996460	40058422	C	T
22	rs59106927	40058726	C	A
22	rs193037824	40058742	A	G
22	rs136854	40058999	T	C
22	rs117956704	40059149	A	G
22	rs547838719	40059366	T	C
22	rs201738409	40059707	T	C
22	rs58500586	40059828	C	G
22	rs201244388	40059837	T	C
22	rs528016514	40059858	G	T
22	rs531795932	40059981	T	C
22	rs113583890	40060060	T	A
22	rs544449782	40060309	G	C
22	rs577169702	40060310	T	C
22	rs139876154	40060320	A	C
22	rs188608553	40060485	C	A
22	rs570808413	40060875	A	G
22	rs189515791	40061063	A	G
22	rs527757073	40061148	T	C
22	rs181928267	40061224	T	G
22	rs112398277	40061344	G	A
22	rs136855	40061683	G	A
22	rs201624682	40061909	T	C
22	rs144187038	40062024	A	G
22	rs145195558	40062277	T	C
22	rs185983542	40062364	T	C
22	rs377577024	40062475	T	C
22	rs149149516	40062680	T	C
22	rs5750868	40063012	A	G
22	rs549277175	40063022	T	C
22	rs143288639	40063027	G	A
22	rs9619825	40063072	C	T
22	rs73163054	40063361	C	G
22	rs536409770	40063412	C	G
22	rs113993821	40063413	T	G
22	rs136856	40063424	C	T
22	rs75993135	40063468	T	C
22	rs7289797	40063493	A	G
22	rs143735548	40063548	G	C
22	rs73163055	40063931	A	G
22	rs191031240	40064007	A	T
22	rs534013864	40064201	A	C
22	rs111808100	40064548	G	A
22	rs136857	40064558	T	C
22	rs5757762	40064581	A	G
22	rs182950641	40064632	A	G
22	rs534099241	40064760	A	G
22	rs552269912	40064789	A	G
22	rs5757763	40065005	G	A
22	rs530451904	40065168	A	G
22	rs136858	40065322	C	T
22	rs5750869	40065332	C	T
22	rs56059549	40065339	T	C
22	rs372760278	40065553	A	G
22	rs75701188	40065576	G	A
22	rs543953723	40065673	G	A
22	rs78348767	40065753	C	T
22	rs187589115	40065760	G	A
22	rs55968092	40066117	T	C
22	rs4821909	40066418	C	T
22	rs572433316	40066446	T	C
22	rs147618069	40066682	A	G
22	rs566060624	40066862	C	A
22	rs533339778	40066871	C	G
22	rs200593805	40066873	C	A
22	rs142211910	40066920	T	C
22	rs8141262	40066958	T	C
22	rs565439573	40067165	T	C
22	rs571724916	40067266	T	C
22	rs148279787	40067272	G	A
22	rs543694234	40067366	A	G
22	rs4821910	40067470	C	T
22	rs140073970	40067492	A	G
22	rs531617056	40067607	T	G
22	rs5750870	40067640	A	G
22	rs5757764	40067818	T	C
22	rs5757765	40067840	C	T
22	rs557320125	40067975	C	G
22	rs4820386	40068051	T	C
22	rs563677223	40068263	A	G
22	rs578162477	40068657	C	A
22	rs2235341	40068679	G	T
22	rs2235342	40068853	C	T
22	rs540860704	40068883	G	C
22	rs738315	40069245	C	T
22	rs73888114	40069276	G	A
22	rs5750871	40069449	G	A
22	rs117957933	40069473	T	C
22	rs5757766	40069490	C	T
22	rs11704439	40069493	G	T
22	rs74810723	40069928	A	G
22	rs78429423	40070178	T	C
22	rs714031	40070234	C	T
22	rs4820387	40070446	G	A
22	rs548287523	40070484	A	G
22	rs4820388	40070642	G	C
22	rs9619826	40071230	T	C
22	rs5757768	40071322	A	G
22	rs182206382	40071363	T	C
22	rs552261424	40071395	T	G
22	rs8136019	40071545	T	C
22	rs566688488	40071565	A	G
22	rs9607666	40071747	C	T
22	rs3788576	40071894	A	G
22	rs549934307	40072000	A	G
22	rs193157582	40072161	T	C
22	rs183603627	40072176	C	G
22	rs188204170	40072226	T	C
22	rs141927608	40072234	T	C
22	rs138920720	40072402	A	G
22	rs149434178	40072525	C	T
22	rs192763642	40072670	T	C
22	rs188224289	40072833	G	C
22	rs5995767	40073108	G	A
22	rs567848087	40073444	A	G
22	rs565684922	40073516	T	C
22	rs117069945	40073692	T	C
22	rs553435268	40073698	A	G
22	rs147267921	40073703	A	G
22	rs909680	40073785	C	T
22	rs80006973	40074380	A	G
22	rs573504280	40074419	T	C
22	rs540823852	40074441	T	C
22	rs2294368	40074662	A	G
22	rs116568598	40074724	T	G
22	rs117099200	40074737	G	A
22	rs536197829	40074894	A	G
22	rs146526127	40075107	T	C
22	rs201636247	40075195	T	C
22	rs59504308	40075341	T	C
22	rs2294369	40075400	A	G
22	rs7288746	40075473	T	C
22	rs565524929	40075717	A	G
22	rs56656729	40075733	A	C
22	rs57098460	40075807	A	G
22	rs58439755	40075948	T	C
22	rs557179719	40075964	A	G
22	rs112461617	40076025	T	G
22	rs6001645	40076032	A	G
22	rs574911545	40076049	T	G
22	rs6001646	40076065	A	G
22	rs189881205	40076142	A	G
22	rs527734074	40076195	C	T
22	rs140766802	40076280	A	C
22	rs149379580	40076290	T	C
22	rs558503171	40076617	A	G
22	rs187347795	40076789	T	C
22	rs550894838	40076869	A	C
22	rs192074025	40076912	A	G
22	rs558335078	40077081	C	A
22	rs74507538	40077088	A	G
22	rs574784955	40077160	T	C
22	rs189979310	40077287	C	G
22	rs548476543	40077358	A	G
22	rs377571732	40077383	A	G
22	rs9607667	40077488	T	C
22	rs140137744	40077492	T	C
22	rs560142674	40077802	G	A
22	rs150323254	40077926	G	A
22	rs540057892	40078052	A	G
22	rs560442788	40078320	G	C
22	rs146230191	40078340	A	G
22	rs185177048	40078528	T	C
22	rs570266296	40078546	A	G
22	rs555936863	40078612	A	G
22	rs577932377	40078790	A	C
22	rs545798402	40078796	A	G
22	rs564002255	40078857	T	G
22	rs141440125	40079080	G	A
22	rs536473454	40079518	A	G
22	rs184188698	40080023	G	A
22	rs188860601	40080045	A	G
22	rs556923342	40080141	C	G
22	rs146287176	40080772	C	T
22	rs555415110	40080878	C	T
22	rs5995768	40080879	C	G
22	rs375348950	40080978	A	C
22	rs561454014	40080981	C	T
22	rs76232843	40081024	T	G
22	rs114550694	40081043	C	G
22	rs530081401	40081153	A	G
22	rs112733182	40081170	T	C
22	rs567481454	40081234	A	C
22	rs182177730	40081531	A	G
22	rs114233903	40081605	A	G
22	rs113365626	40081661	C	T
22	rs186796996	40082306	A	G
22	rs560554316	40082344	C	G
22	rs527638340	40082416	T	G
22	rs8138064	40082516	A	G
22	rs145501785	40082522	T	G
22	rs532379115	40082575	T	C
22	rs142578938	40083033	C	G
22	rs542310345	40083353	T	G
22	rs146903198	40083433	G	A
22	rs183039737	40083486	A	G
22	rs540592066	40083541	A	G
22	rs41281255	40083589	A	G
22	rs3747179	40083730	G	T
22	rs143668669	40083772	G	A
22	rs17001423	40083794	G	C
22	rs563418587	40083811	G	A
22	rs564495248	40083879	A	G
22	rs190251963	40083926	G	C
22	rs182754560	40084033	G	T
22	rs554089683	40084474	A	G
22	rs183926537	40084515	T	C
22	rs75082737	40084674	T	C
22	rs138669889	40085028	G	A
22	rs188477643	40085172	T	C
22	rs56111992	40085610	A	G
22	rs566373166	40085721	T	C
22	rs4821911	40085843	A	G
22	rs191849480	40085856	T	C
22	rs150794550	40085857	A	G
22	rs545625406	40085924	A	G
22	rs557555236	40085943	A	C
22	rs17001426	40086013	C	A
22	rs557077195	40086200	G	T
22	rs575876824	40086515	G	C
22	rs543602390	40086536	T	G
22	rs573665723	40086563	A	G
22	rs189201638	40086910	A	G
22	rs528599760	40086941	T	C
22	rs73888124	40087050	C	G
22	rs187163564	40087261	T	C
22	rs138142781	40087315	A	G
22	rs529235895	40087382	G	C
22	rs5757773	40087389	A	G
22	rs569124006	40087445	A	G
22	rs562564530	40087482	A	G
22	rs534799424	40087571	A	C
22	rs553150827	40087605	T	C
22	rs575101253	40087661	T	C
22	rs183074879	40087785	A	G
22	rs565073348	40087824	A	G
22	rs376673124	40087831	T	C
22	rs568877311	40088060	C	G
22	rs540491202	40088163	T	C
22	rs4821912	40088439	T	C
22	rs61667740	40088605	G	A
22	rs144558057	40088775	G	A
22	rs558787074	40088837	T	A
22	rs5757774	40088845	C	T
22	rs5757775	40089075	C	T
22	rs4821913	40089308	C	T
22	rs147374348	40089340	T	C
22	rs561995258	40089497	A	G
22	rs139581975	40089507	T	C
22	rs5757776	40089619	C	G
22	rs187858539	40089691	T	C
22	rs145819060	40089817	G	A
22	rs6001649	40089893	G	A
22	rs59600157	40089939	T	C
22	rs57501100	40090051	C	A
22	rs115599396	40090231	A	G
22	rs377046677	40090263	T	C
22	rs545464790	40090306	A	G
22	rs563925929	40090335	T	C
22	rs151124487	40090622	A	C
22	rs141204957	40090877	T	C
22	rs533911005	40091221	A	G
22	rs555108601	40091377	T	C
22	rs5995770	40091407	G	A
22	rs150338788	40091420	T	C
22	rs7289991	40091536	T	A
22	rs4821914	40091547	G	A
22	rs537160373	40091830	A	T
22	rs143173621	40091926	A	T
22	rs561427332	40092429	T	C
22	rs550490751	40092487	T	C
22	rs142682536	40092542	G	A
22	rs188980551	40092544	C	T
22	rs113813999	40092556	G	A
22	rs6001651	40092563	T	C
22	rs6001652	40092568	T	A
22	rs186338711	40092576	A	G
22	rs5995771	40092597	A	G
22	rs6001653	40092600	T	C
22	rs571258733	40092605	C	T
22	rs8136836	40092634	G	A
22	rs6001654	40092636	A	G
22	rs554747975	40092642	C	G
22	rs573062304	40092644	G	A
22	rs8137891	40092645	C	T
22	rs191585640	40092654	T	C
22	rs572413847	40092666	C	T
22	rs5757777	40092864	G	A
22	rs5757778	40092866	T	G
22	rs568789520	40093081	A	G
22	rs531931283	40093161	A	G
22	rs140191493	40093271	T	G
22	rs146789456	40093500	A	G
22	rs568802130	40093535	C	G
22	rs534190948	40093685	T	C
22	rs558909375	40093723	C	G
22	rs148939098	40093817	T	C
22	rs527983950	40094299	A	C
22	rs113522396	40094500	T	C
22	rs554228204	40094545	T	C
22	rs139375363	40094925	T	C
22	rs529763175	40095088	A	G
22	rs12171228	40095174	T	C
22	rs187352314	40095255	T	C
22	rs55816025	40095269	A	G
22	rs12171155	40095562	T	G
22	rs537724756	40095614	T	C
22	rs559810694	40095683	T	C
22	rs545551219	40096348	T	C
22	rs143944323	40096412	A	G
22	rs115740575	40096584	A	G
22	rs539528266	40097054	C	A
22	rs146123246	40097093	A	G
22	rs574408119	40097247	G	A
22	rs559908242	40097342	C	T
22	rs545528344	40097377	T	C
22	rs563606843	40097381	G	C
22	rs565907683	40097675	C	G
22	rs545253786	40098073	A	G
22	rs61241210	40098190	A	G
22	rs139241577	40098263	C	G
22	rs35969023	40098459	G	A
22	rs149992055	40098473	A	G
22	rs145229377	40098510	G	A
22	rs4820389	40098844	A	G
22	rs144367785	40098899	C	T
22	rs141383333	40098996	G	A
22	rs185426440	40099271	T	C
22	rs546632953	40099841	T	C
22	rs536520811	40100008	A	G
22	rs189458775	40100016	A	G
22	rs541646288	40100091	A	G
22	rs181447960	40100264	A	G
22	rs73426150	40100562	A	T
22	rs138415990	40100667	T	C
22	rs572981603	40100705	T	C
22	rs540405659	40100757	G	A
22	rs62228525	40100973	T	C
22	rs149273008	40101058	A	C
22	rs568513286	40101149	T	C
22	rs192426487	40101154	T	C
22	rs142173198	40101413	T	G
22	rs146388885	40101414	T	C
22	rs182565641	40101552	T	C
22	rs191272750	40101625	T	C
22	rs570954642	40101895	T	C
22	rs566111373	40101911	A	G
22	rs567876362	40102099	A	G
22	rs535580059	40102175	A	G
22	rs8141674	40102224	G	A
22	rs139714728	40102301	T	C
22	rs568295176	40102413	C	T
22	rs5750872	40102459	G	C
22	rs144719317	40102472	T	C
22	rs12484428	40102614	T	C
22	rs190272481	40102642	A	G
22	rs181082357	40102651	T	C
22	rs141319714	40102687	C	G
22	rs529154165	40102864	A	G
22	rs112257632	40102901	G	A
22	rs11704241	40102918	A	G
22	rs569696741	40102920	A	G
22	rs370590320	40102969	A	G
22	rs149113358	40102982	T	C
22	rs545146683	40103008	A	C
22	rs188828293	40103135	C	T
22	rs112114530	40103159	A	G
22	rs191891624	40103510	A	G
22	rs73163061	40103554	A	G
22	rs117538037	40103642	C	A
22	rs145322856	40103678	A	C
22	rs571624601	40103865	T	C
22	rs6001655	40103934	G	A
22	rs557215900	40104005	A	C
22	rs545281752	40104175	T	G
22	rs563512030	40104183	A	T
22	rs374330246	40104201	C	T
22	rs570863799	40104391	C	G
22	rs577298103	40104655	A	C
22	rs557273693	40104731	G	C
22	rs548764623	40105255	T	G
22	rs570883693	40105321	C	A
22	rs190241718	40105387	T	C
22	rs5995773	40105781	T	C
22	rs187925077	40106121	C	T
22	rs2064135	40106498	G	A
22	rs11704591	40106785	A	G
22	rs8140044	40106982	T	C
22	rs116988094	40107118	T	C
22	rs140906478	40107137	T	C
22	rs546482528	40107180	A	G
22	rs143100657	40107385	T	C
22	rs192114530	40107451	A	G
22	rs570337738	40107711	T	C
22	rs115587118	40107804	C	T
22	rs79394284	40107841	A	C
22	rs576745742	40107992	A	G
22	rs552085871	40108274	A	G
22	rs539426849	40108501	A	T
22	rs577679738	40108752	A	C
22	rs181934422	40108926	A	G
22	rs189488334	40109131	A	G
22	rs553121114	40109284	G	A
22	rs556978930	40109392	G	C
22	rs189970829	40109654	C	G
22	rs541249783	40109662	C	G
22	rs533100013	40109703	T	A
22	rs534937781	40109986	T	C
22	rs571500309	40110049	A	G
22	rs557407582	40110075	C	T
22	rs563408839	40110611	A	G
22	rs571539046	40110880	T	C
22	rs117929686	40111027	A	T
22	rs182722191	40111064	A	C
22	rs553287895	40111079	C	T
22	rs566905884	40111580	T	G
22	rs534199515	40111593	A	C
22	rs182925469	40111616	A	G
22	rs10427810	40111623	T	C
22	rs145531857	40112246	T	C
22	rs536075861	40112320	C	T
22	rs75964305	40112571	T	C
22	rs11705160	40112941	G	A
22	rs141871576	40112947	T	C
22	rs147123978	40113073	G	A
22	rs76801416	40113560	A	G
22	rs564658907	40113730	T	C
22	rs181953220	40113751	G	C
22	rs138289556	40113899	T	C
22	rs533550853	40114087	A	G
22	rs555843863	40114267	T	C
22	rs546075359	40114395	A	C
22	rs531479030	40115057	A	T
22	rs191313289	40115169	T	C
22	rs553033316	40115692	G	T
22	rs80156739	40115834	G	A
22	rs186031806	40115990	G	T
22	rs563125093	40116041	T	G
22	rs78499573	40116220	A	T
22	rs535482735	40116450	T	G
22	rs183412397	40116515	T	C
22	rs74985600	40116547	A	G
22	rs141797780	40116609	A	G
22	rs544771824	40116705	T	C
22	rs147107971	40116786	A	G
22	rs6001658	40116817	G	A
22	rs572709467	40116838	G	A
22	rs138577765	40116888	T	C
22	rs149128871	40116897	A	C
22	rs143248638	40117089	A	G
22	rs10427663	40117397	A	G
22	rs540959657	40118286	T	G
22	rs545495718	40118417	A	G
22	rs9611212	40118460	A	G
22	rs6001659	40118473	G	A
22	rs567991851	40118601	C	G
22	rs577505559	40118855	A	G
22	rs527737556	40119070	C	T
22	rs139640767	40119216	A	G
22	rs547955539	40119254	A	G
22	rs538188530	40119434	C	A
22	rs189478175	40119455	T	C
22	rs181759761	40119520	A	C
22	rs529893216	40119718	A	G
22	rs4820391	40119795	C	G
22	rs6001660	40119983	T	C
22	rs576433459	40120083	T	G
22	rs6001661	40120144	A	T
22	rs527494971	40120255	A	G
22	rs552056949	40120256	T	C
22	rs11702927	40120286	G	C
22	rs373914960	40120302	T	G
22	rs549842903	40120306	C	T
22	rs185161480	40120716	A	G
22	rs545166052	40121020	A	G
22	rs186418375	40121211	C	G
22	rs147737665	40121303	T	C
22	rs80301685	40121409	G	C
22	rs10427962	40121441	T	C
22	rs192076083	40121450	C	T
22	rs573822839	40121791	A	G
22	rs540768493	40121856	G	T
22	rs73163065	40121933	C	A
22	rs563640559	40122170	T	C
22	rs183010372	40122379	A	G
22	rs546763345	40122397	A	G
22	rs571681024	40122406	G	A
22	rs187184024	40122565	T	C
22	rs78929060	40122607	T	C
22	rs193119609	40123118	G	A
22	rs542181899	40123175	G	C
22	rs79802814	40123411	C	T
22	rs548554641	40123442	T	C
22	rs117445185	40123768	T	C
22	rs531968387	40123785	C	T
22	rs62228526	40124041	G	C
22	rs190522822	40124304	C	T
22	rs182185930	40124382	A	C
22	rs200272772	40124460	G	A
22	rs186776300	40124605	A	G
22	rs545849777	40124741	T	G
22	rs145357485	40124889	T	C
22	rs538533356	40124908	A	G
22	rs183023520	40124921	C	T
22	rs7291427	40124946	G	A
22	rs142455678	40125374	C	G
22	rs151335090	40125520	A	G
22	rs527382270	40125608	A	G
22	rs570460926	40125679	T	G
22	rs182107237	40125718	T	C
22	rs73888140	40125719	A	G
22	rs5995776	40125756	T	C
22	rs116962932	40125952	T	C
22	rs192890197	40126489	G	A
22	rs549788873	40126591	G	A
22	rs143596226	40126711	T	C
22	rs531400558	40126756	C	T
22	rs146810216	40126767	T	C
22	rs191852661	40126809	A	G
22	rs547761919	40126898	T	C
22	rs183670292	40126967	G	A
22	rs551528912	40126969	G	A
22	rs5757783	40127293	T	C
22	rs181070116	40127348	T	C
22	rs540099674	40127383	T	C
22	rs147141421	40127446	G	C
22	rs561763062	40127572	A	G
22	rs73888143	40127579	C	G
22	rs181460432	40127647	G	C
22	rs567706609	40127844	T	A
22	rs527335308	40128174	T	C
22	rs542307958	40128425	A	C
22	rs146787175	40128430	A	G
22	rs528570200	40128539	A	G
22	rs546706018	40128576	C	G
22	rs563662412	40129050	T	C
22	rs185907391	40129265	A	G
22	rs190776579	40129354	T	G
22	rs79857740	40129368	T	C
22	rs146543618	40129623	G	C
22	rs565398049	40129897	T	C
22	rs570107882	40130069	G	C
22	rs567403258	40130101	C	T
22	rs571045978	40130275	C	T
22	rs191647400	40130556	T	C
22	rs111714688	40130573	C	T
22	rs5995778	40130663	C	T
22	rs6001666	40130915	G	C
22	rs553295142	40130916	A	G
22	rs190002069	40131012	T	C
22	rs73888146	40131030	T	C
22	rs192255591	40131131	T	C
22	rs574805701	40131350	C	T
22	rs532178796	40131569	A	T
22	rs113450311	40131658	T	C
22	rs554178596	40131999	T	C
22	rs150880098	40132000	T	C
22	rs181910574	40132014	A	G
22	rs117718156	40132034	G	C
22	rs184194523	40132277	A	C
22	rs188942702	40132353	T	G
22	rs144501167	40132681	C	T
22	rs568691793	40132830	T	C
22	rs529484447	40132861	C	T
22	rs186321921	40132959	G	C
22	rs145747743	40132991	T	G
22	rs180794267	40133065	A	G
22	rs62228527	40133233	C	T
22	rs34068309	40133253	T	A
22	rs73426166	40133329	A	G
22	rs187368584	40134317	A	C
22	rs73888159	40134425	T	C
22	rs138945543	40134756	A	T
22	rs141094223	40135191	C	T
22	rs563906409	40135385	G	A
22	rs5750876	40135558	A	G
22	rs551333291	40135712	G	C
22	rs146143648	40136085	T	C
22	rs565275035	40136228	T	C
22	rs73163067	40136248	C	T
22	rs62228528	40136481	T	C
22	rs184160326	40136554	C	G
22	rs117120930	40136708	T	C
22	rs139275752	40137201	T	C
22	rs186678806	40137493	T	A
22	rs192302891	40137573	T	C
22	rs6001668	40137700	C	A
22	rs550559880	40138006	T	C
22	rs542524732	40138014	A	T
22	rs560805290	40138092	T	C
22	rs112554226	40138283	A	T
22	rs548902741	40138327	G	T
22	rs181449568	40138333	T	C
22	rs140734205	40138390	T	C
22	rs150109390	40138422	T	C
22	rs186383857	40139092	T	C
22	rs183316478	40139399	G	A
22	rs737793	40139439	G	A
22	rs191007110	40140299	C	T
22	rs78556357	40140444	C	A
22	rs76957131	40140474	T	C
22	rs183280198	40140739	T	C
22	rs187690908	40141618	T	G
22	rs141857975	40141773	A	G
22	rs738313	40141799	A	G
22	rs11704363	40141899	A	G
22	rs185038578	40142027	A	C
22	rs144365928	40142372	G	A
22	rs74649312	40142377	G	A
22	rs112993436	40142532	A	G
22	rs553209067	40142682	C	T
22	rs528456678	40143177	G	A
22	rs79912043	40143329	T	A
22	rs112178004	40143577	G	A
22	rs7289583	40143982	C	G
22	rs573294013	40144029	A	G
22	rs78785948	40144437	C	T
22	rs555114099	40144467	T	C
22	rs144618065	40144517	T	C
22	rs374297820	40144536	T	C
22	rs548752649	40144583	T	G
22	rs5757786	40144600	G	T
22	rs567015619	40144982	C	A
22	rs76369131	40145036	T	C
22	rs184067224	40145146	G	T
22	rs141537876	40145204	T	C
22	rs184636033	40145294	A	G
22	rs111958724	40145459	A	G
22	rs113702580	40145617	C	T
22	rs73888165	40145703	C	T
22	rs143105363	40145774	A	G
22	rs4597643	40145841	A	G
22	rs113064418	40145951	T	C
22	rs568120432	40146156	T	C
22	rs12170853	40146186	C	T
22	rs552537030	40146664	A	G
22	rs564712877	40146713	G	A
22	rs181051410	40146945	T	C
22	rs576970844	40147055	G	T
22	rs76272935	40147114	G	A
22	rs78553435	40147133	G	A
22	rs531805602	40147232	T	A
22	rs140260461	40147265	G	A
22	rs533127100	40147470	A	G
22	rs182559679	40147983	A	G
22	rs78065010	40148487	A	G
22	rs188961876	40148531	G	T
22	rs111287713	40148959	G	A
22	rs535267411	40149028	A	G
22	rs117573409	40149332	C	T
22	rs62228529	40150601	T	C
22	rs567995408	40150983	A	G
22	rs534997067	40151082	T	G
22	rs75963052	40151101	G	A
22	rs139079141	40151368	A	G
22	rs143997655	40151443	G	C
22	rs150950320	40151565	C	G
22	rs548608735	40151696	C	G
22	rs28562152	40151761	C	G
22	rs117655576	40152021	T	C
22	rs2014234	40152332	G	C
22	rs28414195	40152347	G	A
22	rs561004464	40152351	T	A
22	rs571895311	40152431	T	C
22	rs141888523	40153066	C	A
22	rs572892408	40153401	G	A
22	rs551314463	40153468	T	G
22	rs552348888	40153644	C	T
22	rs115642225	40153695	A	T
22	rs556872351	40153696	T	A
22	rs572912778	40153789	A	G
22	rs183147951	40154256	C	T
22	rs528862063	40154574	T	C
22	rs738314	40154876	T	A
22	rs574312355	40155208	C	T
22	rs187636153	40155556	T	C
22	rs76448652	40155637	C	T
22	rs201776880	40156105	G	T
22	rs189486232	40156273	T	C
22	rs539204229	40156407	T	C
22	rs562003857	40156614	T	C
22	rs185250384	40156618	T	C
22	rs547455345	40156720	A	G
22	rs140883703	40156990	G	T
22	rs6001673	40157251	C	A
22	rs74925252	40157554	A	G
22	rs117119882	40157631	A	C
22	rs181007766	40157808	A	G
22	rs560594112	40157855	G	A
22	rs191139994	40157939	G	A
22	rs73163068	40158205	C	T
22	rs77105266	40158228	C	T
22	rs188454044	40158538	T	C
22	rs578081919	40158570	T	C
22	rs567785854	40159193	C	T
22	rs531590590	40159446	C	T
22	rs532857072	40159643	A	G
22	rs139559325	40160508	G	A
22	rs540870834	40160683	C	T
22	rs140918120	40161598	T	G
22	rs577194120	40161734	C	T
22	rs185405244	40161799	T	G
22	rs532779452	40161854	C	A
22	rs143165521	40162976	G	A
22	rs73163069	40163022	C	T
22	rs148278225	40163360	A	G
22	rs137950443	40163757	G	A
22	rs17001454	40164160	A	C
22	rs185409600	40164199	G	A
22	rs182087951	40164564	T	C
22	rs531758931	40164687	G	A
22	rs186685381	40164759	T	A
22	rs185388506	40164992	T	C
22	rs6001675	40165159	A	G
22	rs75953805	40165336	A	G
22	rs76582065	40165573	C	G
22	rs79506571	40165574	A	G
22	rs5757793	40165692	A	G
22	rs140538962	40165698	G	A
22	rs79564703	40165855	C	T
22	rs541418274	40166073	T	C
22	rs116981300	40166346	T	C
22	rs6001678	40166610	A	G
22	rs2223336	40167082	C	G
22	rs713973	40167143	G	C
22	rs148899926	40167317	T	C
22	rs66624048	40167388	A	G
22	rs187154848	40168100	G	T
22	rs559010343	40168266	C	G
22	rs563870867	40168401	G	A
22	rs117564573	40168509	A	G
22	rs77628907	40169256	A	G
22	rs561550333	40169687	C	T
22	rs528740995	40169775	C	A
22	rs6001679	40169926	G	T
22	rs141921144	40170021	T	C
22	rs150669775	40170072	T	C
22	rs5750879	40170634	T	C
22	rs552820271	40170797	T	C
22	rs187546737	40170888	A	G
22	rs144212656	40171129	G	A
22	rs75884459	40171274	T	C
22	rs192265823	40171436	C	T
22	rs9941962	40172198	G	A
22	rs562946184	40172382	G	T
22	rs558720004	40172395	C	A
22	rs143761015	40172739	A	G
22	rs546230256	40173559	G	A
22	rs188915489	40173883	T	C
22	rs17001459	40173898	T	C
22	rs74676398	40174170	C	G
22	rs542109033	40174275	A	G
22	rs530027064	40174404	G	A
22	rs148346484	40174868	T	C
22	rs139758613	40175254	G	A
22	rs570104829	40175368	A	C
22	rs180759043	40175407	T	C
22	rs150612106	40175781	A	G
22	rs528903221	40176205	A	C
22	rs117617455	40176245	T	C
22	rs7290833	40176254	T	C
22	rs183384789	40176405	C	T
22	rs190600413	40176643	C	T
22	rs183165581	40176726	C	G
22	rs75918676	40177230	T	A
22	rs116238775	40177992	G	A
22	rs9941939	40178043	T	G
22	rs78404217	40178225	C	A
22	rs532576151	40178278	T	A
22	rs538689882	40178789	C	A
22	rs55923802	40178988	A	G
22	rs73163072	40179539	T	A
22	rs546489557	40179623	A	G
22	rs538378489	40179749	A	C
22	rs145803149	40179759	C	T
22	rs117757136	40180587	T	A
22	rs78028234	40180591	A	G
22	rs189447133	40180630	A	G
22	rs144406827	40180770	T	C
22	rs536309390	40180787	G	T
22	rs548272166	40181580	C	T
22	rs113135601	40181588	C	T
22	rs147612825	40181596	A	G
22	rs140556432	40181851	C	G
22	rs182941312	40182073	G	A
22	rs187035362	40182168	T	C
22	rs183256275	40182417	C	G
22	rs188130806	40182422	C	A
22	rs187636746	40182653	T	G
22	rs541998804	40182720	C	T
22	rs118173861	40182963	T	C
22	rs192998145	40183354	A	G
22	rs117107923	40183599	A	G
22	rs546358658	40183925	A	T
22	rs112390516	40184471	T	C
22	rs181927695	40184652	G	A
22	rs575732840	40184704	A	G
22	rs8137883	40184920	G	A
22	rs183568035	40185135	C	G
22	rs182089827	40185277	C	T
22	rs557550931	40185377	G	T
22	rs192833893	41501276	A	G
22	rs571963857	41501335	A	G
22	rs184785368	41501417	C	T
22	rs543580344	41501623	A	G
22	rs2267425	41501653	G	C
22	rs5751043	41502220	G	A
22	rs181959501	41502342	G	T
22	rs151250333	41502345	C	T
22	rs76331127	41502451	T	C
22	rs4822004	41502825	T	G
22	rs552558568	41502891	G	A
22	rs6002260	41502922	G	A
22	rs138022706	41502994	C	T
22	rs532611050	41503587	G	A
22	rs565651632	41503807	T	C
22	rs188477184	41503894	T	G
22	rs5751045	41504047	C	T
22	rs5758231	41504049	C	G
22	rs184852535	41504080	G	A
22	rs548291013	41504391	C	T
22	rs2267426	41504424	T	C
22	rs538440760	41504509	C	T
22	rs529073867	41504900	C	T
22	rs148415714	41504982	G	A
22	rs572086982	41505262	C	A
22	rs545761279	41505267	C	A
22	rs117714547	41505322	T	C
22	rs187183679	41505570	G	A
22	rs190220182	41505740	C	G
22	rs139872563	41505855	C	T
22	rs533170049	41506224	C	T
22	rs5751046	41506377	G	A
22	rs144368987	41506432	A	G
22	rs568768251	41506543	T	C
22	rs557387736	41506614	G	A
22	rs190352724	41506659	T	C
22	rs540936090	41506805	G	T
22	rs111527198	41507106	G	A
22	rs9611497	41507400	A	G
22	rs548687613	41507458	C	A
22	rs552952224	41507540	T	C
22	rs9607776	41507958	G	C
22	rs546620968	41508004	C	G
22	rs557314439	41508041	A	G
22	rs536458188	41508062	C	T
22	rs183560294	41508083	A	G
22	rs146115798	41508134	T	C
22	rs563644090	41508182	G	A
22	rs77965463	41508224	T	C
22	rs560817824	41508235	T	C
22	rs532147136	41508333	G	A
22	rs5995996	41508393	T	G
22	rs13058113	41508414	T	G
22	rs187459955	41508543	T	C
22	rs191549208	41508577	A	G
22	rs115369236	41508613	C	T
22	rs569147877	41509197	C	A
22	rs530049891	41509210	G	C
22	rs137892810	41509612	A	G
22	rs6002262	41509642	C	G
22	rs147441090	41509650	C	A
22	rs535010723	41509752	A	G
22	rs738629	41510179	G	T
22	rs78635367	41510254	T	C
22	rs7284319	41510360	G	A
22	rs146119739	41510415	C	G
22	rs140153527	41510477	T	C
22	rs61494423	41510659	G	A
22	rs738630	41511171	T	C
22	rs738631	41511176	G	A
22	rs189132484	41511253	C	T
22	rs185885509	41511704	T	C
22	rs73426537	41511956	C	G
22	rs144772380	41511961	C	A
22	rs75066103	41512154	G	T
22	rs141372373	41512196	G	A
22	rs181020300	41512295	C	T
22	rs112624735	41512458	T	C
22	rs141632277	41512538	G	T
22	rs2064558	41512609	G	A
22	rs138952186	41512832	G	A
22	rs377754294	41512893	A	G
22	rs537057785	41513018	A	G
22	rs187245051	41513019	T	C
22	rs2144342	41513094	G	T
22	rs5758235	41513175	C	T
22	rs546292445	41513199	G	T
22	rs150245975	41513412	G	A
22	rs190524661	41513628	C	T
22	rs142030651	41513727	A	G
22	rs147244947	41513774	G	C
22	rs530667666	41514105	G	C
22	rs5758236	41514151	T	C
22	rs4822005	41514155	G	A
22	rs140745259	41514702	T	G
22	rs118000085	41514802	G	A
22	rs560831750	41514838	C	G
22	rs565159947	41514917	G	A
22	rs189059572	41514980	T	C
22	rs8141750	41515179	T	A
22	rs561037143	41515649	C	T
22	rs5758237	41515744	T	G
22	rs149917923	41515868	C	G
22	rs149108792	41515897	T	C
22	rs181718619	41516033	A	G
22	rs190472819	41516262	A	G
22	rs146658516	41516361	T	C
22	rs546649687	41516398	G	A
22	rs571450771	41516449	C	T
22	rs55947928	41516608	G	A
22	rs137911836	41517074	C	G
22	rs545641879	41517188	A	G
22	rs532534445	41517428	G	A
22	rs191073227	41517659	A	G
22	rs138299047	41517723	A	G
22	rs572039492	41517842	G	A
22	rs544337180	41517939	G	T
22	rs548630174	41517985	G	A
22	rs560750080	41517988	G	A
22	rs570911195	41518175	C	T
22	rs568197977	41518359	G	A
22	rs117072685	41518460	A	G
22	rs557638703	41518566	A	T
22	rs142973113	41518789	C	G
22	rs188026636	41518853	G	A
22	rs147457367	41518868	T	C
22	rs148522826	41518980	C	T
22	rs192550188	41519176	G	C
22	rs5758238	41519308	G	A
22	rs572462104	41519354	G	A
22	rs4822006	41519362	T	C
22	rs184885790	41519491	G	C
22	rs143465971	41519657	G	A
22	rs146745541	41519814	G	A
22	rs11090041	41520213	T	C
22	rs117100724	41520354	G	A
22	rs140428092	41520431	C	G
22	rs539895843	41520591	A	G
22	rs182788896	41520700	T	G
22	rs186726099	41520780	G	A
22	rs561152373	41520976	T	C
22	rs189782531	41521040	G	T
22	rs551848060	41521042	G	A
22	rs555305258	41521213	T	C
22	rs112351343	41521432	T	G
22	rs8138205	41521433	G	T
22	rs545140287	41521475	G	C
22	rs565223305	41521510	T	C
22	rs8137709	41521557	A	G
22	rs5758240	41521717	T	C
22	rs200732771	41521884	G	A
22	rs149058635	41521963	A	G
22	rs2230111	41522003	G	A
22	rs546625296	41522164	G	A
22	rs9611500	41522359	G	C
22	rs562842224	41523000	A	G
22	rs188410757	41523002	G	C
22	rs561031275	41523037	T	C
22	rs550985662	41523206	C	T
22	rs183531467	41523245	C	T
22	rs143324689	41523356	T	C
22	rs138177715	41523390	C	G
22	rs181755354	41523759	C	G
22	rs3818120	41523770	A	G
22	rs3818121	41523772	C	T
22	rs562882508	41523828	C	A
22	rs544955435	41523883	C	T
22	rs738632	41523937	A	G
22	rs146246054	41524178	A	G
22	rs182119508	41524307	G	A
22	rs144174775	41524400	A	G
22	rs150925997	41524601	C	T
22	rs5758241	41524677	A	G
22	rs145499263	41524795	A	G
22	rs146675116	41525276	T	A
22	rs139284243	41525527	G	C
22	rs143832842	41525747	A	G
22	rs73176606	41526162	G	A
22	rs540713313	41526346	T	C
22	rs75719186	41526364	G	C
22	rs187458509	41526382	T	C
22	rs191544967	41526525	T	C
22	rs566071397	41526658	C	T
22	rs541290695	41527093	A	G
22	rs200147263	41527652	C	T
22	rs557126508	41527954	A	C
22	rs182207287	41527980	G	T
22	rs564900096	41528232	T	C
22	rs114730869	41528261	G	A
22	rs73176607	41528323	C	A
22	rs539248537	41528368	C	T
22	rs113673125	41528407	G	T
22	rs9607777	41528527	A	G
22	rs11912447	41528577	C	T
22	rs73426547	41528607	G	A
22	rs576963476	41528691	G	A
22	rs17002301	41528762	C	T
22	rs528520699	41528926	G	C
22	rs116099340	41529144	A	G
22	rs35669783	41529724	G	T
22	rs117734655	41530002	C	G
22	rs2064560	41530040	G	A
22	rs5751048	41530057	C	T
22	rs540977999	41530240	T	A
22	rs141217333	41530295	A	G
22	rs147923874	41530432	T	C
22	rs111355898	41530438	A	G
22	rs192181292	41530465	A	G
22	rs150460015	41530543	T	C
22	rs79575047	41530645	C	G
22	rs527293149	41530789	G	T
22	rs73176608	41530860	T	C
22	rs35823862	41530966	C	T
22	rs531197317	41531168	C	T
22	rs9611502	41531236	T	C
22	rs192233456	41531344	T	C
22	rs5758242	41531410	G	A
22	rs5758243	41531500	G	T
22	rs560649961	41531526	C	T
22	rs182702353	41531600	G	A
22	rs117842235	41531677	A	G
22	rs35531014	41532025	G	A
22	rs150563866	41532056	A	G
22	rs546477774	41532134	G	A
22	rs117231581	41532317	T	C
22	rs13053662	41532534	A	G
22	rs541143934	41532885	A	G
22	rs189053070	41532925	G	A
22	rs4822007	41532934	T	C
22	rs560581175	41533075	G	A
22	rs539474813	41533222	A	G
22	rs540754082	41533454	T	A
22	rs563282244	41533555	G	A
22	rs560884694	41533626	G	A
22	rs151092312	41533637	C	T
22	rs547550163	41533668	T	G
22	rs567737014	41533879	A	G
22	rs577773665	41533989	G	A
22	rs182212681	41534116	C	T
22	rs563329890	41534275	G	C
22	rs2267427	41534316	C	T
22	rs9611503	41534356	T	C
22	rs191281977	41534368	A	G
22	rs545080362	41534655	G	A
22	rs566362313	41535008	T	C
22	rs149591753	41535152	G	T
22	rs551152407	41535424	G	A
22	rs537753361	41535605	C	T
22	rs17002304	41535722	G	C
22	rs111618779	41535837	A	T
22	rs577565237	41535849	T	C
22	rs548267239	41535950	G	T
22	rs181036133	41536074	T	G
22	rs200466416	41536274	C	T
22	rs563088561	41536328	C	T
22	rs542017986	41536360	A	G
22	rs181920680	41536362	A	G
22	rs17002308	41536452	C	T
22	rs550045927	41536515	G	A
22	rs576836222	41537571	C	T
22	rs4820428	41537589	G	A
22	rs551558586	41537597	C	T
22	rs559526630	41537607	G	A
22	rs550285912	41537684	C	T
22	rs140358979	41537924	A	G
22	rs573549800	41537959	C	G
22	rs184850227	41538073	G	A
22	rs4820429	41538111	C	G
22	rs142411747	41538747	A	G
22	rs551649696	41538759	A	G
22	rs183507433	41538920	T	A
22	rs181727680	41539142	G	A
22	rs531202108	41539178	T	G
22	rs4822008	41539206	G	C
22	rs146558547	41539298	T	A
22	rs4822010	41539424	T	C
22	rs190197746	41539448	T	C
22	rs186416659	41539687	A	C
22	rs181336659	41539811	A	G
22	rs185157367	41539828	T	G
22	rs188943512	41540176	A	G
22	rs9611505	41540279	C	T
22	rs183558399	41540291	G	A
22	rs533821130	41540507	A	G
22	rs1569857	41540934	G	C
22	rs186638463	41540944	T	C
22	rs79187507	41540984	G	T
22	rs79243296	41541018	T	C
22	rs1569858	41541024	A	G
22	rs569091975	41541160	G	T
22	rs5751050	41541188	C	T
22	rs139103696	41541411	T	A
22	rs191434032	41541490	A	G
22	rs190485799	41541516	T	C
22	rs2413637	41541527	G	C
22	rs566929761	41541638	G	T
22	rs5751051	41541658	T	C
22	rs185045590	41541720	T	C
22	rs146541194	41541733	A	C
22	rs557222516	41541840	A	C
22	rs5758246	41541846	G	A
22	rs375386746	41541882	A	G
22	rs35121045	41541929	C	T
22	rs533210329	41542665	A	G
22	rs61756763	41542753	G	A
22	rs200624197	41542772	T	C
22	rs61756764	41542780	G	T
22	rs9611506	41542838	A	T
22	rs74969015	41542894	T	C
22	rs577872248	41543074	T	C
22	rs142249944	41543079	T	C
22	rs531798816	41543095	T	G
22	rs59568053	41543171	A	G
22	rs551922283	41543286	G	A
22	rs540979253	41543635	G	A
22	rs575522188	41543720	T	C
22	rs147996339	41543721	A	G
22	rs367852157	41543736	T	C
22	rs182447948	41543796	G	A
22	rs17002314	41543983	G	C
22	rs35023864	41544167	T	C
22	rs56376461	41544186	T	C
22	rs2273227	41544959	A	G
22	rs199931034	41545034	C	T
22	rs568848847	41545265	G	A
22	rs5758247	41545292	A	T
22	rs557065399	41545530	T	C
22	rs117597170	41545623	A	G
22	rs17002316	41545750	C	T
22	rs538738624	41545885	A	C
22	rs202070031	41545919	G	C
22	rs148884710	41546158	A	C
22	rs143690368	41546172	G	A
22	rs145497867	41546302	A	G
22	rs117115744	41546383	T	C
22	rs186423473	41546497	T	C
22	rs557700592	41546889	T	C
22	rs533887178	41547020	C	T
22	rs566749004	41547022	G	A
22	rs75843224	41547154	A	C
22	rs5751053	41547416	C	G
22	rs150294103	41547941	A	G
22	rs20551	41548008	G	A
22	rs115849119	41548198	A	G
22	rs150498069	41548317	T	C
22	rs147875376	41548375	A	G
22	rs566174274	41548499	T	G
22	rs35350688	41548599	G	A
22	rs555406114	41548614	G	T
22	rs541003121	41548682	G	A
22	rs546271262	41548784	A	G
22	rs539184992	41548797	C	T
22	rs576134914	41548808	T	C
22	rs561759647	41548887	A	G
22	rs6002268	41549009	T	C
22	rs7510675	41549297	A	G
22	rs116736991	41549507	T	C
22	rs541702500	41549547	C	A
22	rs533682480	41549684	T	A
22	rs77091213	41549850	C	T
22	rs4820431	41549921	A	C
22	rs578175822	41550337	G	T
22	rs145360332	41550466	C	A
22	rs189133038	41550520	A	G
22	rs554198872	41550724	T	G
22	rs535134996	41550814	T	C
22	rs4822011	41550954	C	T
22	rs20552	41551039	T	A
22	rs540353060	41551243	C	T
22	rs532021188	41551253	G	A
22	rs112561312	41551984	G	A
22	rs57603436	41552076	T	C
22	rs185714996	41552103	A	C
22	rs537796144	41552362	T	C
22	rs571562492	41552570	C	T
22	rs140767733	41552697	A	C
22	rs569268719	41552707	A	C
22	rs66776572	41552926	G	T
22	rs20554	41553259	A	G
22	rs535230378	41553908	T	G
22	rs117018441	41553917	T	G
22	rs149425119	41553980	G	C
22	rs546071593	41553991	G	C
22	rs577459584	41554079	A	G
22	rs117469241	41554102	A	G
22	rs564410534	41554203	T	G
22	rs531897045	41554264	G	T
22	rs144821249	41554344	C	G
22	rs79458245	41554690	T	C
22	rs564172006	41554767	G	C
22	rs529429462	41554922	A	G
22	rs112750450	41554971	C	T
22	rs150765229	41555348	A	C
22	rs547807787	41556087	T	C
22	rs552868217	41556144	G	T
22	rs141119157	41556385	T	C
22	rs541739103	41556470	G	A
22	rs188363795	41556596	A	G
22	rs143124671	41556625	A	G
22	rs192742421	41556685	A	G
22	rs567280705	41556898	G	C
22	rs183502585	41556904	A	T
22	rs146677967	41556909	C	A
22	rs556761959	41557069	G	A
22	rs553664185	41557216	A	T
22	rs578255293	41557239	C	T
22	rs575227846	41557333	G	A
22	rs140536342	41557429	C	G
22	rs182129243	41557494	T	G
22	rs186268263	41557503	G	C
22	rs191312004	41557546	A	G
22	rs564918476	41557769	G	C
22	rs116968957	41557923	G	T
22	rs150456528	41558022	G	A
22	rs1033611	41558232	A	G
22	rs1033612	41558365	G	C
22	rs548701775	41558413	A	G
22	rs562757078	41558523	A	G
22	rs144137380	41558547	G	A
22	rs528592386	41558642	T	G
22	rs116241886	41558838	G	C
22	rs569497350	41558889	G	A
22	rs4822013	41559215	A	G
22	rs570179821	41559623	T	C
22	rs577392508	41559803	G	A
22	rs562893717	41559837	T	G
22	rs118065748	41559963	T	C
22	rs539774279	41560208	G	A
22	rs146003246	41560376	A	G
22	rs552491295	41560414	T	C
22	rs553739177	41560760	G	A
22	rs140129390	41560880	A	C
22	rs562333892	41561080	G	C
22	rs528979387	41561098	G	A
22	rs3788583	41561275	A	G
22	rs144923132	41561450	G	A
22	rs10854741	41561515	T	C
22	rs111532451	41561712	A	C
22	rs186031969	41561864	G	C
22	rs139363142	41561913	G	C
22	rs5751056	41562177	A	G
22	rs191203823	41562725	G	A
22	rs182706606	41562739	C	G
22	rs187650614	41562893	T	C
22	rs551813414	41563064	T	C
22	rs537425613	41563085	C	T
22	rs150826248	41563197	G	T
22	rs190197898	41563389	A	G
22	rs542592825	41563423	C	T
22	rs530944907	41563814	C	T
22	rs8136962	41563819	T	G
22	rs181319649	41563869	A	G
22	rs571989815	41563896	A	G
22	rs58268766	41563918	T	C
22	rs559699566	41563935	T	C
22	rs182394308	41564115	T	C
22	rs2057070	41564287	C	T
22	rs202151090	41564454	A	G
22	rs2294976	41564708	A	C
22	rs146119145	41564725	A	G
22	rs9619950	41565051	T	C
22	rs34016471	41565246	A	G
22	rs5751058	41565285	G	A
22	rs185953056	41565778	G	A
22	rs9611509	41565827	G	A
22	rs201416577	41566360	G	T
22	rs150941761	41566434	C	A
22	rs6002271	41566595	T	C
22	rs12160751	41566728	T	C
22	rs9607779	41566823	A	G
22	rs79540	41566868	C	T
22	rs530957964	41566910	A	G
22	rs55932135	41567164	A	G
22	rs136393	41567535	G	T
22	rs142500478	41567637	T	A
22	rs370830606	41567671	G	A
22	rs116886942	41567673	A	G
22	rs189424984	41567701	T	A
22	rs146822020	41567720	G	A
22	rs5751060	41567722	G	T
22	rs181023237	41567800	G	A
22	rs561731397	41568014	G	A
22	rs75278256	41568185	A	G
22	rs148099637	41568198	T	C
22	rs142836068	41568268	T	A
22	rs78617850	41568312	C	T
22	rs80325575	41568338	G	A
22	rs117677771	41568427	T	C
22	rs2076577	41568480	T	C
22	rs547438149	41568937	G	A
22	rs189228150	41568963	A	G
22	rs181922152	41568990	T	C
22	rs62238724	41569004	G	A
22	rs529533057	41569025	A	C
22	rs34711608	41569043	G	A
22	rs9611510	41569124	C	T
22	rs544977114	41569208	T	C
22	rs74964740	41569318	G	A
22	rs186491768	41569387	G	A
22	rs551750094	41569446	A	G
22	rs138878812	41569496	C	G
22	rs141695289	41569500	G	A
22	rs2076578	41569609	T	C
22	rs2076579	41569822	A	G
22	rs149548576	41569886	A	C
22	rs2076580	41569887	A	G
22	rs2076581	41570071	T	C
22	rs2076582	41570261	A	G
22	rs144214275	41570278	C	A
22	rs539224799	41570401	T	C
22	rs556751227	41570410	A	G
22	rs554171714	41570501	T	C
22	rs77339131	41570567	A	G
22	rs192987243	41570605	T	A
22	rs576919757	41570607	G	A
22	rs35082633	41570631	G	A
22	rs74341383	41570679	C	T
22	rs571929318	41570739	C	T
22	rs5758251	41570745	C	T
22	rs151311287	41570803	A	G
22	rs150490734	41571152	A	G
22	rs181733691	41571484	G	T
22	rs188873967	41571639	G	T
22	rs181839123	41571742	A	C
22	rs191042458	41571923	A	G
22	rs144989803	41572122	T	G
22	rs185116512	41572210	T	C
22	rs140154690	41572269	G	C
22	rs199994113	41572295	G	C
22	rs570470790	41572451	A	G
22	rs73176628	41572541	T	C
22	rs78432056	41572542	A	G
22	rs200873471	41572554	A	G
22	rs527388339	41572709	G	A
22	rs199573217	41573190	T	C
22	rs201791719	41573440	G	A
22	rs144798492	41573523	A	G
22	rs200460407	41573798	T	C
22	rs201569846	41573977	T	C
22	rs530630090	41574113	C	T
22	rs111315183	41574132	T	C
22	rs142673005	41574351	A	G
22	rs147355603	41574357	T	C
22	rs1046088	41574383	C	A
22	rs559125195	41574480	T	C
22	rs191758012	41574570	T	C
22	rs200478275	41574699	A	C
22	rs542406106	41575012	G	C
22	rs560974570	41575062	G	A
22	rs75494658	41575098	A	G
22	rs145182984	41575154	G	A
22	rs577686550	41575312	T	C
22	rs538234665	41575316	C	T
22	rs561247456	41575681	C	T
22	rs533499767	41575844	T	C
22	rs551789958	41575912	T	A
22	rs144775130	41576143	C	T
22	rs573119702	41576403	C	A
22	rs113354489	41576462	A	C
22	rs530890231	41576639	A	C
22	rs115269785	41576843	T	A
22	rs151109077	41576884	C	T
22	rs577071152	41577019	C	A
22	rs543351190	41577095	C	T
22	rs565253955	41577307	T	C
22	rs550790173	41577418	G	A
22	rs62238726	41577489	T	A
22	rs185852176	41577645	T	A
22	rs544392246	41577801	T	G
22	rs533078207	41577811	T	C
22	rs140591113	41577861	C	T
22	rs12628695	41577964	A	G
22	rs138227120	41578012	A	G
22	rs136394	41578065	A	G
22	rs136395	41578333	A	G
22	rs180982114	41578552	C	T
22	rs568287730	41578683	G	A
22	rs529063833	41578740	T	A
22	rs184090605	41579144	A	G
22	rs554108135	41579323	A	G
22	rs570632962	41579902	A	G
22	rs537825672	41579935	A	G
22	rs556315459	41579944	A	G
22	rs187106334	41579951	A	G
22	rs376802233	41580292	T	C
22	rs540927582	41580339	C	A
22	rs559614624	41580350	C	A
22	rs532932926	41580363	G	A
22	rs551189168	41580442	C	A
22	rs4408817	41580713	C	T
22	rs540024134	41580717	C	T
22	rs140179996	41580807	T	C
22	rs75186490	41580946	C	T
22	rs540182677	41581382	A	G
22	rs140472813	41581475	T	C
22	rs189940905	41581531	T	C
22	rs192289348	41581731	A	G
22	rs117019534	41581856	A	G
22	rs142818552	41581885	A	G
22	rs372948622	41582191	A	G
22	rs549587234	41582563	T	C
22	rs534759868	41582567	T	C
22	rs6002277	41582922	C	G
22	rs563812476	41582996	T	C
22	rs5758256	41583155	G	A
22	rs111350863	41583223	A	G
22	rs189945852	41583367	T	C
22	rs7287962	41583495	A	G
22	rs192791829	41583865	G	A
22	rs117547053	41583886	T	A
22	rs141418066	41583916	T	C
22	rs183800824	41584081	T	G
22	rs2143694	41584351	A	G
22	rs561613032	41584406	C	G
22	rs573243479	41584675	G	A
22	rs532577521	41584685	G	A
22	rs534128347	41584896	A	G
22	rs184410684	41585143	T	G
22	rs557397234	41585150	T	C
22	rs532551403	41585293	G	C
22	rs187551557	41585381	A	T
22	rs185074149	41585461	A	G
22	rs2038208	41585793	T	G
22	rs146115087	41585918	C	T
22	rs140147348	41585932	T	C
22	rs189189570	41585996	G	A
22	rs545841746	41586014	A	G
22	rs4822016	41586320	C	T
22	rs181240197	41586662	G	A
22	rs182709236	41587150	T	C
22	rs9611515	41587312	G	T
22	rs190874075	41587319	T	C
22	rs113464127	41587376	A	G
22	rs57368345	41587555	T	A
22	rs9607782	41587556	A	T
22	rs559074299	41587670	G	T
22	rs552218765	41587856	A	T
22	rs75977001	41588446	C	G
22	rs117181566	41588798	T	C
22	rs559828131	41589160	A	G
22	rs533554220	41589181	T	C
22	rs60188979	41589386	C	T
22	rs147629361	41589578	A	G
22	rs192733363	41589637	G	A
22	rs12167949	41589862	G	A
22	rs115525262	41589902	T	G
22	rs534303365	41589913	C	T
22	rs538886794	41590020	G	A
22	rs118064759	41590106	T	C
22	rs9611516	41590187	T	C
22	rs531109330	41590355	C	T
22	rs138397947	41590480	A	G
22	rs570877835	41590499	G	A
22	rs538278306	41590604	T	A
22	rs136399	41590724	T	C
22	rs149267066	41590914	A	T
22	rs145309750	41590931	C	T
22	rs137946501	41590953	A	G
22	rs56906008	41591031	A	G
22	rs529971343	41591313	A	T
22	rs35546986	41591360	C	T
22	rs575597396	41591641	G	A
22	rs136400	41591770	T	G
22	rs142034405	41591845	A	G
22	rs532157814	41591918	G	A
22	rs529732568	41591981	T	C
22	rs111702629	41592072	A	G
22	rs574910026	41592453	A	G
22	rs552448606	41592611	A	G
22	rs564084960	41592676	T	C
22	rs2092563	41592677	A	G
22	rs74813458	41592760	T	G
22	rs528614224	41593204	A	C
22	rs538458234	41593208	C	T
22	rs555968065	41593261	T	C
22	rs11913442	41593581	C	T
22	rs5758257	41593636	G	A
22	rs566495755	41593669	T	G
22	rs5751061	41593873	T	G
22	rs2179727	41593937	T	C
22	rs7288252	41593945	G	T
22	rs547656929	41594309	G	T
22	rs149105696	41594485	C	T
22	rs536076398	41594518	C	T
22	rs78625756	41594579	T	G
22	rs2038209	41594611	T	C
22	rs577117057	41594781	A	G
22	rs188406222	41594832	C	T
22	rs192816271	41594928	A	G
22	rs77441217	41595042	T	C
22	rs529501720	41595257	T	G
22	rs140062613	41595301	A	G
22	rs545982741	41595331	T	C
22	rs577768823	41595649	A	G
22	rs546242815	41595687	T	C
22	rs136401	41596010	A	C
22	rs184619174	41596071	A	G
22	rs11704286	41596107	G	T
22	rs111513821	41596781	A	G
22	rs144373469	41596970	T	C
22	rs148382555	41597147	T	C
22	rs28457031	41597228	A	G
22	rs8138990	41597377	C	A
22	rs142950669	41597854	A	G
22	rs5758259	41598050	C	G
22	rs5751062	41598053	T	C
22	rs376866231	41598209	G	A
22	rs5751063	41598356	T	C
22	rs548454588	41598480	C	T
22	rs149724288	41598684	C	G
22	rs536444310	41598775	T	A
22	rs11703115	41598874	A	G
22	rs136402	41598933	A	G
22	rs146438876	41599107	T	C
22	rs186690817	41599334	C	G
22	rs73426567	41599360	C	T
22	rs561987988	41599411	C	T
22	rs78947368	41599420	G	C
22	rs554866547	41599486	T	C
22	rs140882974	41599509	G	A
22	rs144710930	41599669	A	T
22	rs116845784	41600097	A	G
22	rs571068488	41600439	G	A
22	rs546676953	41600492	C	T
22	rs564265313	41601133	G	A
22	rs17002325	41601140	G	C
22	rs147451328	41601152	T	C
22	rs530028797	41601204	A	G
22	rs144271561	41601924	T	C
22	rs527703578	41602058	T	C
22	rs531929736	41602089	G	A
22	rs181301346	41602097	T	C
22	rs535492663	41602146	T	C
22	rs142143747	41602148	A	G
22	rs539096435	41602210	T	C
22	rs187354742	41602551	G	C
22	rs191746153	41602555	T	C
22	rs545916922	41602568	T	C
22	rs189952384	41602752	A	G
22	rs79546	41602887	T	A
22	rs562278359	41603162	T	C
22	rs117517772	41603180	C	A
22	rs77336363	41603746	A	T
22	rs546737948	41603838	T	C
22	rs140767725	41603960	T	C
22	rs148853030	41604162	T	A
22	rs184310112	41604287	A	C
22	rs555433497	41604291	C	A
22	rs573992821	41604293	T	C
22	rs117279218	41604346	G	C
22	rs139431	41604353	T	C
22	rs4820432	41604399	G	A
22	rs139432	41604557	A	G
22	rs17002327	41604599	T	C
22	rs75278755	41604618	T	A
22	rs139433	41604652	G	C
22	rs12167232	41604720	A	T
22	rs139434	41604785	G	A
22	rs184566506	41604799	A	G
22	rs139435	41604811	A	G
22	rs561502089	41604936	A	G
22	rs139436	41605131	A	G
22	rs139437	41605635	C	T
22	rs139438	41605639	T	C
22	rs143455680	41605776	C	G
22	rs139439	41606030	C	A
22	rs546707104	41606103	G	C
22	rs571280192	41606114	C	A
22	rs7290378	41606195	C	T
22	rs539200800	41606254	G	A
22	rs7289286	41606264	G	A
22	rs7289294	41606279	G	A
22	rs7290545	41606312	C	T
22	rs7289858	41606395	C	G
22	rs7289861	41606397	A	G
22	rs62238731	41606511	C	T
22	rs569167194	41606585	A	G
22	rs5758262	41606720	A	G
22	rs139440	41606988	G	A
22	rs139441	41607056	G	A
22	rs4820433	41607065	G	C
22	rs530067797	41607182	G	A
22	rs548846558	41607208	C	T
22	rs527881960	41607278	G	C
22	rs568027976	41607356	T	C
22	rs7287006	41607565	C	T
22	rs139442	41607915	T	C
22	rs139443	41607919	G	A
22	rs147734040	41607936	C	T
22	rs574765498	41607969	A	G
22	rs149228586	41608058	T	C
22	rs375807890	41608153	T	C
22	rs139445	41608462	C	T
22	rs547032922	41608488	A	G
22	rs139446	41608526	C	G
22	rs8141477	41608629	T	G
22	rs542316448	41608665	T	C
22	rs12167677	41608670	G	C
22	rs12169035	41608948	T	C
22	rs187477948	41609287	A	G
22	rs139447	41609430	A	G
22	rs139448	41609443	T	C
22	rs3818003	41609690	T	C
22	rs139450	41609859	C	T
22	rs139451	41610024	A	G
22	rs139452	41610172	C	G
22	rs112391039	41610240	T	C
22	rs139453	41610242	G	A
22	rs139454	41610391	A	G
22	rs139455	41610406	G	C
22	rs139456	41610449	G	A
22	rs139457	41610667	C	T
22	rs139458	41610668	A	G
22	rs544716923	41610738	T	C
22	rs548994345	41610798	T	C
22	rs561280070	41610810	G	A
22	rs192941372	41610907	T	C
22	rs139460	41611063	C	T
22	rs116668114	41611192	A	G
22	rs8139263	41611240	C	T
22	rs12163322	41611365	G	T
22	rs142521616	41611409	C	G
22	rs139461	41611460	T	C
22	rs532381163	41611461	A	G
22	rs113362906	41611605	C	T
22	rs13058265	41611610	G	A
22	rs13054131	41611619	C	T
22	rs184845755	41611689	T	C
22	rs572899344	41611717	T	C
22	rs149861456	41611817	C	T
22	rs201167800	41612295	G	A
22	rs181638548	41612411	G	C
22	rs139462	41612541	C	T
22	rs139463	41612543	G	T
22	rs185932675	41612777	G	C
22	rs85220	41612965	G	T
22	rs190000794	41613074	A	T
22	rs9611519	41613188	T	C
22	rs148922357	41613240	A	G
22	rs9611520	41613303	T	C
22	rs183308242	41613567	A	G
22	rs577240799	41613630	A	G
22	rs191116400	41613731	A	G
22	rs139464	41614020	G	C
22	rs139465	41614113	T	C
22	rs73176643	41614131	G	A
22	rs111307918	41614250	T	C
22	rs139466	41614259	A	G
22	rs183298479	41614283	A	G
22	rs556252299	41614461	A	G
22	rs192541637	41614635	G	A
22	rs117997267	41614699	T	C
22	rs183458433	41614770	A	G
22	rs186623186	41614792	A	G
22	rs139467	41614996	A	G
22	rs139468	41615028	T	C
22	rs527566250	41615103	C	G
22	rs35025246	41615125	T	C
22	rs2273085	41615376	T	C
22	rs537291418	41615770	T	G
22	rs550003356	41615812	G	C
22	rs139469	41615832	A	G
22	rs193270697	41616270	G	A
22	rs540746269	41616283	T	C
22	rs5758264	41616284	G	T
22	rs185019076	41616377	T	G
22	rs567486191	41616510	C	T
22	rs139470	41616516	T	C
22	rs12166239	41616674	C	A
22	rs577562222	41616684	G	A
22	rs148761723	41616906	T	C
22	rs79543	41617026	T	C
22	rs75888626	41617250	G	C
22	rs139472	41617318	G	C
22	rs116427566	41617360	G	T
22	rs570015101	41617545	T	C
22	rs140614180	41617557	C	T
22	rs112037864	41617679	T	C
22	rs5758265	41617897	A	G
22	rs145073899	41617933	T	C
22	rs180759754	41618033	A	G
22	rs185375109	41618049	T	C
22	rs534784946	41618151	A	C
22	rs538903226	41618159	A	G
22	rs79545	41618372	A	G
22	rs558617409	41618761	C	T
22	rs5758266	41618880	T	G
22	rs139473	41618971	C	G
22	rs139474	41619226	C	G
22	rs5758267	41619350	A	T
22	rs143776921	41619507	A	G
22	rs147133855	41619667	A	G
22	rs79135380	41619846	A	T
22	rs76550409	41619881	A	G
22	rs147371733	41620487	T	C
22	rs139096197	41620659	A	G
22	rs144807891	41620726	G	A
22	rs73176644	41620825	T	C
22	rs185840166	41620863	A	G
22	rs193179733	41621134	T	C
22	rs538356926	41621229	A	C
22	rs144539034	41621331	T	C
22	rs146542930	41621436	A	G
22	rs117774082	41621548	T	C
22	rs2179744	41621714	A	G
22	rs188539771	41621751	T	G
22	rs5758268	41622419	T	A
22	rs546336101	41623029	T	C
22	rs200358774	41623346	T	C
22	rs56361238	41623351	G	A
22	rs561043940	41623483	T	G
22	rs199653147	41623833	G	A
22	rs117341901	41623992	A	G
22	rs139475	41623996	T	C
22	rs55912549	41624004	A	G
22	rs138953246	41624055	A	C
22	rs539325687	41624280	G	C
22	rs542909584	41624387	T	C
22	rs139477	41624461	G	A
22	rs181705587	41624582	T	C
22	rs139478	41624761	A	G
22	rs545088554	41624859	C	A
22	rs575336548	41624918	G	A
22	rs565322986	41625060	A	G
22	rs58127055	41625105	A	T
22	rs201389459	41625554	T	C
22	rs183758194	41625590	T	C
22	rs142974577	41625806	T	C
22	rs200068641	41626111	A	C
22	rs201362426	41626190	A	G
22	rs73176646	41626375	T	C
22	rs75654842	41626437	C	T
22	rs139480	41626663	C	T
22	rs3721	41627073	T	C
22	rs193113784	41627202	C	A
22	rs557383289	41627238	C	A
22	rs184377180	41627312	A	G
22	rs187520786	41627359	A	G
22	rs139481	41627386	T	C
22	rs142888531	41627435	G	A
22	rs184320015	41627506	T	C
22	rs139483	41627527	A	G
22	rs139484	41627543	G	T
22	rs113798232	41627583	A	G
22	rs139485	41627606	A	G
22	rs139486	41627654	G	C
22	rs5751069	41627775	G	C
22	rs9611522	41627924	T	C
22	rs8135139	41628029	A	G
22	rs189116946	41628063	A	G
22	rs139487	41628064	T	C
22	rs141480930	41628065	A	G
22	rs184438392	41628074	T	C
22	rs543892741	41628075	A	G
22	rs150297179	41628079	A	G
22	rs573680053	41628104	A	C
22	rs7293137	41628119	G	A
22	rs8135045	41628132	G	C
22	rs563489739	41628133	C	G
22	rs139488	41628140	T	G
22	rs139489	41628154	G	A
22	rs139012185	41628163	C	T
22	rs181909593	41628186	C	A
22	rs368477368	41628197	A	G
22	rs8135059	41628205	G	A
22	rs8136109	41628207	G	T
22	rs566271875	41628209	G	A
22	rs536947936	41628216	G	A
22	rs139491	41628370	T	C
22	rs538683534	41628414	T	C
22	rs34718663	41628655	G	C
22	rs113689241	41628730	G	C
22	rs577431628	41628733	A	G
22	rs139492	41628902	T	G
22	rs147836356	41628987	T	C
22	rs560275754	41629264	A	G
22	rs562350993	41629385	A	G
22	rs547869880	41629462	G	A
22	rs370066460	41629656	T	C
22	rs9623353	41629895	G	T
22	rs553145463	41629896	T	C
22	rs540898256	41629917	A	C
22	rs6002289	41629918	A	G
22	rs117105565	41629952	A	G
22	rs9623354	41630098	G	A
22	rs17002369	41630249	C	G
22	rs199579093	41630405	A	G
22	rs192299216	41630409	T	C
22	rs56964451	41630436	A	G
22	rs184081817	41630627	T	C
22	rs113450937	41630715	G	A
22	rs539757369	41630759	T	C
22	rs566945974	41630854	A	G
22	rs568132537	41630865	A	T
22	rs192741137	41630972	T	C
22	rs9623355	41631122	C	T
22	rs77419992	41631149	T	C
22	rs9619954	41631250	T	C
22	rs9619955	41631282	C	T
22	rs189192314	41631369	A	G
22	rs560604878	41631479	G	C
22	rs9623356	41631586	A	G
22	rs181435937	41631838	A	G
22	rs8137098	41632032	T	C
22	rs139493	41632079	T	C
22	rs186806999	41632158	A	G
22	rs117830926	41632369	T	C
22	rs7287554	41632800	G	A
22	rs6519247	41632973	G	C
22	rs8141817	41633121	T	C
22	rs149122050	41633453	T	C
22	rs549018436	41634286	T	C
22	rs112498469	41634305	T	C
22	rs142058150	41634623	A	C
22	rs2281336	41635204	C	G
22	rs538564847	41635287	T	C
22	rs139495	41635425	T	C
22	rs543730736	41635458	T	C
22	rs8135399	41635555	T	C
22	rs545073473	41635589	A	G
22	rs564050964	41635631	T	C
22	rs137947485	41635883	G	A
22	rs191124027	41635884	G	A
22	rs569164136	41635931	A	G
22	rs117300019	41636102	G	T
22	rs553100705	41636309	C	G
22	rs539057154	41636372	T	G
22	rs557057351	41636398	T	C
22	rs562314676	41636696	G	C
22	rs150458981	41636861	T	C
22	rs374597173	41636888	T	C
22	rs557341654	41636917	T	C
22	rs6002293	41636918	A	G
22	rs149652872	41636954	T	C
22	rs543935554	41637060	T	C
22	rs560052547	41637115	G	C
22	rs4820434	41637119	T	G
22	rs114463270	41637307	A	G
22	rs550750480	41637392	C	G
22	rs569331000	41637399	T	C
22	rs368866662	41637618	A	G
22	rs8136594	41637661	T	C
22	rs538431684	41637686	C	T
22	rs572025249	41637797	T	G
22	rs8137021	41637813	C	G
22	rs562875626	41637885	T	C
22	rs143020185	41638001	A	C
22	rs571117490	41638070	A	G
22	rs183227446	41638177	C	T
22	rs535144618	41638241	A	T
22	rs8141198	41638524	C	G
22	rs148535401	41638551	A	G
22	rs12169046	41639080	T	C
22	rs192525986	41639105	T	C
22	rs12169124	41639122	C	G
22	rs12169167	41639166	A	G
22	rs12169104	41639338	T	A
22	rs73428591	41639644	T	G
22	rs139496	41639728	T	G
22	rs569592794	41639759	A	G
22	rs139497	41640098	C	T
22	rs7291814	41640209	A	G
22	rs7291563	41640297	G	A
22	rs8142880	41640419	G	T
22	rs552386843	41640428	C	T
22	rs6519248	41640481	T	C
22	rs190880367	41640591	G	T
22	rs9611525	41640659	T	C
22	rs541286064	41640837	C	T
22	rs6002295	41640850	T	C
22	rs141090986	41640909	T	C
22	rs186968705	41641008	A	C
22	rs117983667	41641311	G	T
22	rs575316078	41641536	T	C
22	rs6002298	41641570	T	C
22	rs146895453	41641672	C	G
22	rs560964951	41641749	T	C
22	rs1953	41641984	T	C
22	rs182065081	41642076	A	G
22	rs545336226	41642137	A	G
22	rs3171692	41642212	T	C
22	rs564689535	41642329	G	C
22	rs9611526	41642411	T	C
22	rs139374732	41642437	T	G
22	rs201423590	41642642	A	G
22	rs539905125	41642704	A	G
22	rs544185475	41642815	G	T
22	rs552395729	41642999	A	G
22	rs550974330	41643082	T	C
22	rs138211777	41643339	A	G
22	rs534928610	41643489	A	G
22	rs188596433	41643546	T	G
22	rs73176656	41643732	G	A
22	rs1983631	41644074	T	C
22	rs139498	41644234	C	G
22	rs549941954	41644420	T	C
22	rs9611527	41644428	A	G
22	rs187364293	41644456	A	G
22	rs192374890	41644567	A	G
22	rs181512803	41644576	T	C
22	rs531858433	41644967	A	G
22	rs574372615	41645024	T	G
22	rs139499	41645085	A	G
22	rs45627435	41645257	T	C
22	rs200464078	41645341	G	C
22	rs562039111	41645479	A	G
22	rs116354020	41645524	A	T
22	rs567553642	41645695	T	C
22	rs71948	41645757	C	G
22	rs117890877	41645907	C	G
22	rs146258657	41645917	T	C
22	rs563364103	41645960	T	C
22	rs529145420	41645997	T	C
22	rs150943992	41646324	T	C
22	rs186618618	41646380	C	T
22	rs539924141	41646557	A	G
22	rs190916318	41646677	C	G
22	rs11703267	41646738	G	A
22	rs112591969	41646841	G	C
22	rs376759605	41646951	T	C
22	rs539300596	41647204	C	A
22	rs147946555	41647447	C	T
22	rs139501	41647491	T	A
22	rs141905708	41647752	T	A
22	rs73430527	41648058	T	C
22	rs139502	41648091	T	C
22	rs191777419	41648254	T	C
22	rs532588516	41648458	C	G
22	rs550968575	41648467	A	C
22	rs9611528	41648502	C	T
22	rs188234401	41648565	A	G
22	rs141701269	41648730	T	C
22	rs184526141	41648860	A	G
22	rs146254801	41649047	T	C
22	rs182400455	41649260	A	G
22	rs59164529	41649309	T	C
22	rs117476274	41649326	C	G
22	rs544673161	41649347	T	A
22	rs541842623	41649460	A	G
22	rs112266065	41649503	T	C
22	rs143864783	41649735	T	C
22	rs6002300	41649835	A	G
22	rs534297426	41649859	T	C
22	rs139503	41649941	A	G
22	rs7364221	41650190	A	C
22	rs542230567	41650213	A	T
22	rs139571477	41650338	A	G
22	rs569951857	41650454	A	T
22	rs139504	41650699	C	G
22	rs557729359	41650742	T	C
22	rs146017020	41650848	T	C
22	rs192305665	41650936	T	A
22	rs563597618	41650942	G	C
22	rs144817483	41650968	C	T
22	rs567394998	41650995	C	A
22	rs139505	41651026	C	T
22	rs104974	41651034	A	G
22	rs139506	41651440	G	A
22	rs139507	41651467	C	T
22	rs528301456	41651667	T	C
22	rs139508	41651704	G	A
22	rs187835162	41651996	A	G
22	rs2066780	41652250	T	C
22	rs4822017	41652332	T	C
22	rs470112	41652345	G	C
22	rs192925460	41652348	T	G
22	rs184117903	41652377	A	G
22	rs149125951	41652429	G	A
22	rs542272099	41652602	A	G
22	rs139509	41652733	A	G
22	rs4820435	41652846	T	G
22	rs568865741	41652898	A	G
22	rs138861000	41653137	G	A
22	rs544029160	41653179	C	T
22	rs2235849	41653540	G	T
22	rs140636543	41653718	A	G
22	rs1883858	41653748	G	A
22	rs527659554	41653861	C	T
22	rs199566876	41653902	A	G
22	rs145429908	41653910	T	C
22	rs371406099	41653918	T	C
22	rs2229753	41654030	A	G
22	rs566245370	41654277	A	C
22	rs149234746	41654382	C	G
22	rs144464686	41654406	G	C
22	rs181440195	41654445	C	G
22	rs139533025	41654551	T	C
22	rs139510	41654568	A	G
22	rs139511	41654569	G	A
22	rs527876356	41654761	C	T
22	rs139512	41654955	A	G
22	rs139513	41655058	A	G
22	rs78051389	41655111	A	G
22	rs6002301	41655340	A	G
22	rs140052883	41655372	T	C
22	rs528869879	41655439	T	A
22	rs535021926	41655655	C	T
22	rs57168264	41655677	T	C
22	rs556616435	41655714	A	T
22	rs151105547	41655732	T	C
22	rs73430554	41655970	A	G
22	rs576573138	41656016	T	A
22	rs139515	41656133	G	A
22	rs559702750	41656287	T	C
22	rs5751071	41656332	A	G
22	rs5751072	41656509	A	G
22	rs146795679	41656578	A	G
22	rs140601131	41656589	T	C
22	rs561654366	41656700	C	A
22	rs559348500	41656727	T	C
22	rs76167270	41656979	T	G
22	rs186533270	41657075	C	T
22	rs541174199	41657240	G	A
22	rs192693062	41657563	T	C
22	rs537706617	41657617	A	G
22	rs2235850	41657626	T	C
22	rs553134241	41657676	C	A
22	rs56205328	41657698	G	A
22	rs139516	41657705	A	G
22	rs533427028	41657844	G	T
22	rs116134910	41658221	A	G
22	rs187545017	41658235	G	A
22	rs572765122	41658299	G	A
22	rs549370941	41658529	T	C
22	rs561585209	41658530	A	G
22	rs141375475	41658550	A	G
22	rs139517	41658601	A	G
22	rs2284079	41658632	T	C
22	rs75131768	41658709	T	C
22	rs570833683	41659014	T	C
22	rs192537020	41659019	C	G
22	rs181250729	41659471	A	C
22	rs2413639	41659580	A	G
22	rs547879550	41659612	T	C
22	rs556045795	41659815	A	C
22	rs180771700	41660276	A	G
22	rs35445172	41660301	A	G
22	rs185337436	41660336	C	A
22	rs139519	41660410	G	C
22	rs549498112	41660427	T	G
22	rs190837230	41660524	T	C
22	rs558629958	41660537	T	C
22	rs2235851	41660645	A	G
22	rs192014063	41660902	A	G
22	rs534078320	41660948	C	G
22	rs139520	41660964	A	G
22	rs118180630	41661044	T	G
22	rs182882394	41661093	T	A
22	rs536569902	41661125	A	T
22	rs2235852	41661154	T	G
22	rs545612586	41661200	A	G
22	rs531226528	41661239	A	G
22	rs118090668	41661497	C	T
22	rs539604934	41661536	A	G
22	rs190165185	41661622	A	G
22	rs6002303	41661768	A	G
22	rs149611830	41661786	C	T
22	rs139521	41661977	T	C
22	rs369632703	41662002	T	C
22	rs192484744	41662007	T	C
22	rs373025373	41662023	G	A
22	rs185854756	41662026	A	G
22	rs113242490	41662078	T	C
22	rs573709156	41662098	C	T
22	rs74565399	41662400	G	A
22	rs185269101	41662418	G	A
22	rs9607787	41662696	A	G
22	rs558157153	41662791	A	C
22	rs139524	41663099	A	T
22	rs561852271	41663445	T	C
22	rs547570845	41663453	T	A
22	rs192033004	41663774	G	A
22	rs141013431	41663799	C	G
22	rs55893749	41664071	A	G
22	rs559569635	41664367	A	C
22	rs5758273	41664513	T	C
22	rs5758274	41664539	G	A
22	rs139525	41664942	A	G
22	rs141218936	41665157	T	C
22	rs568547157	41665227	T	G
22	rs79372544	41665261	G	A
22	rs6002306	41665451	G	A
22	rs117535660	41665676	C	G
22	rs5751074	41665722	A	G
22	rs12159299	41665780	C	A
22	rs550288487	41665978	T	C
22	rs139764778	41665995	A	G
22	rs144198369	41666029	C	G
22	rs570592235	41666125	T	C
22	rs117255386	41666185	A	C
22	rs9611531	41666415	G	C
22	rs565551205	41666505	A	G
22	rs4820436	41666558	A	C
22	rs118129028	41666645	C	A
22	rs552220153	41666849	C	G
22	rs142314105	41667156	T	G
22	rs112334182	41667423	A	G
22	rs2267429	41667493	C	G
22	rs139526	41667727	G	A
22	rs143484179	41667756	C	T
22	rs111760965	41667861	A	G
22	rs543406291	41668280	C	T
22	rs191740950	41669488	A	C
22	rs371657764	41669567	T	C
22	rs529248733	41669590	C	T
22	rs6002309	41670269	T	C
22	rs562011940	41670447	A	T
22	rs5996008	41670917	A	G
22	rs137978463	41670975	G	C
22	rs545744479	41671450	A	C
22	rs139527	41671451	A	G
22	rs6519249	41671732	A	G
22	rs148378614	41671762	A	G
22	rs181146095	41671808	A	G
22	rs141409226	41672035	C	T
22	rs575964764	41672038	G	C
22	rs139528	41672271	A	C
22	rs185956063	41672366	C	G
22	rs192266708	41672400	C	G
22	rs533961293	41672403	G	A
22	rs150836797	41672500	A	G
22	rs139529	41672514	A	G
22	rs564639248	41672816	A	G
22	rs552356168	41673028	T	C
22	rs570660100	41673178	G	T
22	rs557477575	41673238	T	C
22	rs529279957	41673283	T	C
22	rs192267135	41673325	A	G
22	rs370732630	41673352	A	G
22	rs560191963	41673377	T	C
22	rs187039811	41673382	A	G
22	rs8139515	41673592	T	A
22	rs140476104	41673833	C	G
22	rs560138269	41674134	A	G
22	rs9611540	41674203	T	C
22	rs60171	41674521	G	A
22	rs150939445	41674780	T	G
22	rs181443091	41674974	A	G
22	rs560356281	41674998	C	T
22	rs5758280	41675015	T	C
22	rs5996011	41675108	G	A
22	rs6002310	41675126	G	A
22	rs535636889	41675152	T	A
22	rs553837588	41675155	A	T
22	rs186037332	41675195	T	C
22	rs557834886	41675248	G	C
22	rs186341086	41675399	A	G
22	rs191092181	41675427	C	T
22	rs149438116	41675469	G	A
22	rs139531	41676176	G	A
22	rs139533	41677214	T	C
22	rs183663319	41677305	T	A
22	rs9611542	41677317	T	C
22	rs189209261	41677406	C	T
22	rs563896292	41677489	C	T
22	rs190185334	41678086	T	C
22	rs181223995	41678224	C	T
22	rs575134457	41678347	A	G
22	rs139535	41678351	C	T
22	rs186500772	41678483	T	C
22	rs535114305	41678671	T	C
22	rs531949038	41679022	C	T
22	rs139539	41679386	A	G
22	rs185327634	41679597	A	T
22	rs190873866	41679688	A	G
22	rs564612533	41679975	A	G
22	rs118089244	41679979	A	G
22	rs533331581	41680303	G	A
22	rs191698745	41680358	A	G
22	rs576571319	41680428	A	G
22	rs562531227	41680488	C	T
22	rs574336631	41680492	G	A
22	rs534212579	41680769	A	G
22	rs8139705	41680898	T	C
22	rs113822437	41681109	A	G
22	rs73414826	41681371	G	T
22	rs538026386	41681765	A	G
22	rs8139784	41682014	T	G
22	rs112499508	41682303	A	T
22	rs553870791	41682369	G	C
22	rs188607036	41682504	G	A
22	rs573486155	41682507	G	C
22	rs146691766	41682569	C	T
22	rs565742597	41683075	G	A
22	rs11704524	41683144	C	G
22	rs573746268	41683216	C	T
22	rs9611543	41683386	G	T
22	rs553857676	41683427	T	C
22	rs5996012	41683489	A	G
22	rs183748912	41683561	T	G
22	rs548052794	41683756	T	C
22	rs1969666	41683806	C	A
22	rs374580548	41683976	T	C
22	rs143794186	41683999	T	A
22	rs6002312	41684003	T	A
22	rs2413640	41684007	A	T
22	rs2413641	41684022	T	C
22	rs1535048	41684093	T	C
22	rs1984584	41684426	A	G
22	rs560024079	41684488	A	G
22	rs1003619	41684808	C	G
22	rs187353051	41684990	C	G
22	rs1984839	41685937	C	G
22	rs546510756	41685986	T	C
22	rs13056986	41686162	G	A
22	rs567685845	41686164	A	G
22	rs542326522	41686717	G	A
22	rs112659552	41686749	T	C
22	rs543163215	41686958	A	C
22	rs139084213	41687001	A	G
22	rs117471143	41687157	T	C
22	rs564933243	41687641	C	G
22	rs9611545	41687665	C	G
22	rs193257655	41687707	G	C
22	rs5996013	41687853	T	C
22	rs113829289	41688033	G	T
22	rs573088964	41688271	T	C
22	rs567395431	41688433	T	C
22	rs9680530	41688550	C	G
22	rs549950874	41688656	T	C
22	rs554080683	41689011	A	G
22	rs6519250	41689407	A	C
22	rs5996014	41689509	T	C
22	rs180731037	41689716	C	G
22	rs4822018	41690499	C	G
22	rs368180176	41690655	A	G
22	rs576996699	41691058	T	C
22	rs186698961	41691190	A	G
22	rs9607789	41691224	A	G
22	rs373895259	41691271	A	G
22	rs9607790	41691304	C	G
22	rs184118114	41691375	C	T
22	rs530319664	41691502	A	C
22	rs555172024	41692209	C	A
22	rs6002318	41692310	C	T
22	rs531444855	41692315	A	G
22	rs185340815	41692556	G	C
22	rs190198526	41692574	T	C
22	rs8138006	41692581	A	G
22	rs141886958	41692981	A	G
22	rs539546974	41693048	C	T
22	rs112148706	41693082	T	C
22	rs187059738	41693644	G	C
22	rs567179494	41693663	T	G
22	rs189608027	41693753	C	T
22	rs570070024	41693841	T	C
22	rs555789589	41693946	A	G
22	rs534987549	41694019	A	G
22	rs555236759	41694082	A	G
22	rs193090090	41694185	G	T
22	rs181446844	41694286	A	T
22	rs9607791	41694388	A	G
22	rs5751076	41694721	G	T
22	rs142624580	41694741	A	G
22	rs565004613	41694811	G	A
22	rs532244348	41695328	T	G
22	rs557160584	41695366	T	G
22	rs141004564	41695527	T	C
22	rs12157434	41695636	T	C
22	rs113935205	41695795	T	G
22	rs41281283	41695972	T	G
22	rs182858903	41696426	A	G
22	rs113263734	41696676	T	C
22	rs113601718	41696722	A	G
22	rs112818806	41696880	T	C
22	rs192669550	41697219	C	A
22	rs553159779	41697274	A	G
22	rs2024566	41697338	G	A
22	rs562522182	41697429	G	C
22	rs560543945	41697528	C	G
22	rs185779718	41697938	G	A
22	rs535398923	41697940	G	A
22	rs74322737	41697981	G	T
22	rs147383204	41698302	C	G
22	rs9611546	41698542	G	C
22	rs552781658	41698597	A	C
22	rs543100319	41698696	A	G
22	rs187556930	41699142	T	C
22	rs2024567	41699206	C	G
22	rs561781598	41699404	T	C
22	rs192599740	41699801	T	G
22	rs548349630	41699862	T	C
22	rs2092564	41700030	C	G
22	rs4822020	41700203	T	C
22	rs55658582	41700361	G	A
22	rs567331354	41700395	T	C
22	rs117497615	41700497	G	A
22	rs146816754	41700553	C	A
22	rs7292854	41700657	C	G
22	rs541125605	41700710	T	G
22	rs559146018	41700756	T	C
22	rs143572375	41700986	T	C
22	rs181202082	41701005	G	C
22	rs7287619	41701064	G	A
22	rs59581459	41701070	T	G
22	rs6002323	41701125	C	T
22	rs574864036	41701312	G	A
22	rs61298040	41701341	C	T
22	rs377568065	41701424	T	G
22	rs138363830	41701456	G	A
22	rs199639603	41701494	G	A
22	rs180758672	41701674	T	C
22	rs142711714	41701719	A	G
22	rs117674694	41701770	A	G
22	rs538365764	41702066	T	G
22	rs186069589	41702526	T	C
22	rs188163536	41703182	G	A
22	rs1883825	41703408	G	A
22	rs1883826	41703428	A	G
22	rs117716410	41703510	A	C
22	rs1883827	41703579	G	A
22	rs7289932	41703804	G	A
22	rs76164940	41703969	T	C
22	rs9611548	41704143	T	G
22	rs540278311	41704313	C	G
22	rs575367202	41704646	T	A
22	rs148581385	41704656	A	G
22	rs535681986	41704668	T	C
22	rs34011394	41704872	T	C
22	rs62238178	41705039	A	G
22	rs530322564	41705204	T	C
22	rs562076233	41705233	G	C
22	rs189663344	41705250	A	G
22	rs190344788	41705542	A	C
22	rs576917191	41705582	A	G
22	rs9611549	41705909	G	C
22	rs531433197	41705984	T	C
22	rs539288772	41706150	G	A
22	rs570639089	41706187	T	C
22	rs537936590	41706188	A	G
22	rs140636418	41706191	G	A
22	rs554468976	41706251	G	T
22	rs538356251	41706943	A	G
22	rs186800755	41707010	T	C
22	rs9611550	41707054	A	C
22	rs149090328	41707117	C	T
22	rs535218953	41707134	T	C
22	rs193098578	41707339	G	C
22	rs566046265	41707441	G	A
22	rs555905230	41707657	A	G
22	rs112609623	41707852	A	G
22	rs141084233	41707898	G	A
22	rs551748307	41708065	A	G
22	rs9611552	41708207	G	A
22	rs188216171	41708247	A	G
22	rs9611553	41708443	G	A
22	rs575485591	41708626	A	C
22	rs9611554	41708775	G	C
22	rs534925384	41709101	C	A
22	rs1807590	41709235	A	G
22	rs533464319	41709279	T	C
22	rs550605402	41709787	G	C
22	rs554602141	41709853	T	C
22	rs6002328	41710034	C	T
22	rs140202641	41710265	G	A
22	rs532701019	41710462	G	A
22	rs186960980	41710603	C	T
22	rs535465888	41710682	T	C
22	rs185329817	41711113	T	G
22	rs532693302	41711325	T	C
22	rs556341425	41712021	C	T
22	rs188562590	41712294	A	G
22	rs538539856	41713084	T	C
22	rs9611555	41713111	A	G
22	rs575204556	41713122	A	G
22	rs555670987	41713491	T	C
22	rs534029425	41713575	T	C
22	rs112198461	41713684	T	A
22	rs556496702	41713758	G	A
22	rs181440240	41714261	T	C
22	rs549919996	41714305	A	G
22	rs536160200	41714469	T	C
22	rs566369032	41714614	G	A
22	rs539692560	41714621	T	C
22	rs4552281	41714622	A	G
22	rs568476235	41714863	T	C
22	rs13057907	41714912	A	G
22	rs186063724	41715011	A	G
22	rs555081989	41715132	G	A
22	rs183982238	41715202	A	G
22	rs187034256	41715214	A	G
22	rs139486946	41715216	C	T
22	rs552010018	41715221	T	C
22	rs561663751	41715289	C	T
22	rs538567108	41715359	T	C
22	rs574197526	41715569	T	G
22	rs191810633	41715808	A	G
22	rs59945879	41716100	C	G
22	rs190241363	41716157	T	C
22	rs183122523	41716456	G	C
22	rs56355159	41716591	A	G
22	rs116139917	41717006	G	A
22	rs184564704	41717544	A	G
22	rs540859581	41717647	C	G
22	rs550359133	41718011	C	T
22	rs13053356	41718094	T	C
22	rs566805893	41718095	T	G
22	rs112572002	41718441	T	C
22	rs5758295	41718478	T	C
22	rs565480374	41718482	T	A
22	rs552146598	41718648	T	C
22	rs117585706	41718696	A	G
22	rs574604231	41718990	A	G
22	rs148170479	41719040	G	A
22	rs578049690	41719078	C	T
22	rs181206667	41719163	A	C
22	rs112248740	41719234	T	C
22	rs73176670	41719248	T	C
22	rs139768972	41719277	A	G
22	rs6002333	41719469	T	C
22	rs550181666	41719629	G	A
22	rs73414881	41719700	A	G
22	rs112197035	41719834	A	G
22	rs575594958	41719965	C	T
22	rs561696329	41720023	A	G
22	rs552596575	41720150	T	C
22	rs550177082	41720205	G	A
22	rs576521004	41720249	G	C
22	rs5758296	41720319	T	C
22	rs148698161	41720366	A	G
22	rs73414885	41720497	C	G
22	rs74904234	41720632	C	T
22	rs5758297	41720697	G	A
22	rs5751077	41720728	C	G
22	rs564707651	41720831	T	C
22	rs557157248	41721024	T	C
22	rs529329101	41721251	A	G
22	rs62238179	41721344	A	C
22	rs151077891	41721853	T	C
22	rs202146852	41721870	A	G
22	rs112551015	41722016	A	C
22	rs577986136	41722122	A	G
22	rs73885772	41722144	T	A
22	rs186012793	41722179	A	G
22	rs572502085	41722504	T	C
22	rs563666614	41722754	T	C
22	rs138314409	41722823	T	C
22	rs3927	41722864	C	T
22	rs561545047	41723012	C	G
22	rs62238180	41723113	A	G
22	rs141003523	41723248	A	G
22	rs79777892	41723533	A	G
22	rs186798530	41723582	T	C
22	rs143024545	41724264	T	C
22	rs79356064	41724269	T	C
22	rs550703901	41724963	T	G
22	rs5758300	41725180	G	C
22	rs534480756	41725390	A	G
22	rs79692127	41725778	G	A
22	rs187304924	41725855	T	C
22	rs201723425	41726004	A	G
22	rs4822021	41726053	A	G
22	rs201507055	41726080	G	A
22	rs181573752	41726366	A	G
22	rs6002337	41726803	G	T
22	rs181881316	41726958	T	C
22	rs9611556	41727031	A	G
22	rs539082366	41727127	T	C
22	rs557297600	41727170	C	T
22	rs140931752	41727175	T	C
22	rs561746210	41727235	A	G
22	rs9611557	41727260	A	T
22	rs139864441	42273269	C	G
22	rs142090611	42273340	C	T
22	rs199689929	42273418	T	C
22	rs17848346	42273462	A	G
22	rs78359171	42273842	G	A
22	rs9611685	42273933	T	C
22	rs9623465	42274034	T	G
22	rs182036910	42274267	A	G
22	rs4822062	42274287	A	G
22	rs141899642	42274837	G	A
22	rs181288381	42275066	A	G
22	rs573268064	42275120	A	G
22	rs577364251	42275297	G	A
22	rs546369282	42275315	C	A
22	rs9611686	42275415	G	A
22	rs149140427	42275592	T	G
22	rs552591256	42275954	T	C
22	rs188620989	42276106	A	T
22	rs192817923	42276278	A	G
22	rs62240965	42276288	A	G
22	rs62240966	42276291	T	C
22	rs146315937	42276372	G	A
22	rs548813129	42276389	T	C
22	rs191829063	42276473	T	C
22	rs544026349	42276647	C	G
22	rs2228314	42276742	C	G
22	rs142713090	42276857	A	G
22	rs201061816	42276902	C	G
22	rs199856530	42276957	T	G
22	rs113452738	42277297	C	T
22	rs138359605	42277461	C	T
22	rs189975301	42277704	G	T
22	rs73163396	42277792	A	C
22	rs528229398	42278008	G	C
22	rs546392168	42278062	G	A
22	rs571446056	42278068	T	C
22	rs12165579	42278245	G	A
22	rs149249493	42278305	G	A
22	rs148437973	42278355	A	G
22	rs575200750	42278537	T	C
22	rs2267441	42278566	C	T
22	rs182886053	42278666	T	C
22	rs188579250	42278683	T	G
22	rs191710225	42278925	T	C
22	rs76621754	42278957	G	A
22	rs575533867	42279312	A	T
22	rs117659206	42279372	A	G
22	rs4822064	42279506	C	G
22	rs13055841	42279653	G	A
22	rs375291349	42280108	A	G
22	rs5751174	42280135	A	G
22	rs371731276	42280137	T	G
22	rs9607854	42280285	A	G
22	rs545483718	42280296	T	C
22	rs2267442	42280361	G	A
22	rs550744839	42280383	T	C
22	rs145754571	42280386	T	C
22	rs2269658	42280618	C	T
22	rs112435452	42280889	A	G
22	rs9623466	42281149	G	T
22	rs552524409	42281214	A	G
22	rs9623467	42281255	A	C
22	rs9623468	42281294	G	A
22	rs189115565	42281361	T	C
22	rs1052717	42281429	G	A
22	rs145453004	42281571	T	G
22	rs9623469	42281587	T	C
22	rs17002737	42282012	T	C
22	rs565706711	42282133	C	G
22	rs539632834	42282169	A	G
22	rs532787990	42282543	T	C
22	rs553049041	42282673	C	T
22	rs546383466	42282697	G	C
22	rs8138841	42282759	T	C
22	rs141141632	42282883	T	C
22	rs185304092	42282979	G	A
22	rs555266025	42282992	G	C
22	rs2284084	42283075	C	T
22	rs180751471	42283273	G	T
22	rs562380149	42283305	G	A
22	rs529260788	42283308	T	C
22	rs533503018	42283402	T	A
22	rs2284085	42283550	G	T
22	rs2284086	42283551	T	A
22	rs571238973	42283619	C	T
22	rs6002521	42283709	A	G
22	rs147319494	42283927	T	C
22	rs577989638	42284223	G	A
22	rs2839715	42284260	T	C
22	rs142268854	42284660	G	A
22	rs186994551	42284740	G	A
22	rs77747949	42284859	G	C
22	rs6002522	42285063	T	A
22	rs548329861	42285250	G	C
22	rs115210096	42285266	A	G
22	rs114145136	42285342	T	G
22	rs575311741	42285462	A	T
22	rs565179825	42285671	T	C
22	rs116451106	42285688	G	T
22	rs144251645	42285814	C	G
22	rs5996077	42285868	G	C
22	rs546918863	42285988	T	C
22	rs571894814	42286006	G	A
22	rs558503959	42286207	G	A
22	rs5996078	42286255	A	G
22	rs181528654	42286256	T	A
22	rs185859849	42286332	T	C
22	rs560186322	42286338	G	A
22	rs554641779	42286357	T	C
22	rs186314243	42286500	T	G
22	rs564513571	42286705	A	G
22	rs371793836	42286767	G	C
22	rs541796398	42287030	A	G
22	rs56702546	42287190	T	C
22	rs73165104	42287203	G	C
22	rs2267443	42287454	A	G
22	rs187471107	42287601	A	G
22	rs575771887	42287678	A	G
22	rs553734473	42287944	T	G
22	rs73165105	42287966	T	C
22	rs117459974	42288072	G	A
22	rs560613619	42288184	T	C
22	rs145839445	42288246	A	G
22	rs550256851	42288279	A	T
22	rs547607477	42288351	C	T
22	rs189333353	42288367	C	T
22	rs5996079	42288545	A	G
22	rs116328092	42288749	A	C
22	rs6002524	42288994	G	T
22	rs143974765	42289096	G	A
22	rs17002745	42289317	C	T
22	rs144846435	42289378	T	C
22	rs5996080	42289466	C	T
22	rs4822066	42289500	A	G
22	rs6002526	42289565	T	C
22	rs139478787	42289635	A	G
22	rs73165107	42289797	T	C
22	rs5996081	42289804	G	A
22	rs186014639	42290125	T	C
22	rs12157312	42290177	C	T
22	rs74409678	42290490	T	C
22	rs192041142	42290656	C	T
22	rs552978087	42290755	T	C
22	rs145113325	42290885	A	G
22	rs17002747	42291122	G	C
22	rs59597628	42291244	T	C
22	rs140305476	42291470	A	G
22	rs554492331	42291608	A	T
22	rs141911719	42291679	G	A
22	rs145112180	42292113	G	C
22	rs17002749	42292278	C	A
22	rs560198534	42292354	C	T
22	rs533966170	42292717	T	G
22	rs541857837	42292801	A	G
22	rs17848348	42292885	T	C
22	rs2269659	42292896	T	C
22	rs2269660	42292923	A	G
22	rs141279448	42293026	C	T
22	rs145703964	42293112	G	T
22	rs2228313	42293140	C	G
22	rs114325741	42293278	G	A
22	rs148341034	42293839	A	G
22	rs141530284	42293948	A	G
22	rs150897244	42294137	A	G
22	rs12166430	42294176	G	A
22	rs62240986	42294253	T	G
22	rs12166862	42294338	C	T
22	rs201762944	42294629	A	G
22	rs574949758	42294631	A	G
22	rs200865732	42294757	T	C
22	rs148447409	42294799	T	C
22	rs377731488	42294806	G	A
22	rs550026009	42294966	A	C
22	rs561884653	42294997	T	C
22	rs547240910	42295042	A	C
22	rs75036403	42295178	G	A
22	rs713881	42295250	G	C
22	rs73165113	42295653	A	G
22	rs117728734	42295992	A	G
22	rs181278378	42296016	G	C
22	rs142629964	42296117	G	T
22	rs60790507	42296142	A	G
22	rs58591878	42296179	C	G
22	rs147636789	42296240	A	G
22	rs567334347	42296265	C	T
22	rs375591224	42296320	C	T
22	rs202169663	42296322	C	T
22	rs144200927	42296330	A	G
22	rs200826207	42296381	T	C
22	rs117412383	42296413	G	A
22	rs9620000	42296703	C	T
22	rs59601893	42296933	T	C
22	rs371057132	42297020	T	C
22	rs538806582	42297075	T	G
22	rs183538821	42297085	G	A
22	rs5996083	42297214	A	G
22	rs532273194	42297279	A	G
22	rs182845974	42297332	T	C
22	rs187199839	42297342	A	G
22	rs148975499	42297463	A	G
22	rs567659762	42297542	A	G
22	rs191236301	42297733	T	A
22	rs80230005	42297922	A	G
22	rs6002527	42297968	C	T
22	rs576787222	42298099	T	A
22	rs73165115	42298165	T	C
22	rs531003844	42298178	T	A
22	rs546906925	42298281	C	T
22	rs143011426	42298404	T	C
22	rs73165116	42298601	T	C
22	rs12628192	42298775	T	C
22	rs185187009	42298799	A	G
22	rs190864895	42298858	C	A
22	rs138794009	42298988	T	C
22	rs540468847	42299227	T	A
22	rs17379759	42299535	G	A
22	rs185314676	42299563	A	G
22	rs188567215	42299621	A	G
22	rs570574967	42299688	G	A
22	rs115778233	42299810	A	G
22	rs74989989	42299817	C	T
22	rs6002529	42300062	G	A
22	rs5996084	42300173	T	C
22	rs73165117	42300248	G	C
22	rs147205511	42300446	T	C
22	rs201251541	42300675	G	C
22	rs140511856	42300710	T	C
22	rs80119854	42300878	C	T
22	rs538103052	42300919	A	G
22	rs17848337	42300948	A	C
22	rs2269662	42301014	G	A
22	rs564467951	42301124	T	C
22	rs186029532	42301131	A	G
22	rs1894710	42301133	C	T
22	rs569691726	42301309	A	G
22	rs184011131	42301395	A	C
22	rs41276325	42301434	T	C
22	rs201307736	42301537	A	G
22	rs201711906	42301546	T	C
22	rs11538312	42301554	T	C
22	rs569655423	42301656	A	G
22	rs2157590	42301712	C	T
22	rs536100755	42301719	T	C
22	rs2229442	42301748	G	A
22	rs2269664	42301943	T	C
22	rs4822067	42302311	A	G
22	rs182758758	42302333	G	A
22	rs6002530	42302464	G	A
22	rs563645462	42302512	T	C
22	rs1132781	42302664	A	G
22	rs369659648	42302855	T	C
22	rs8988	42302910	A	G
22	rs191901012	42303225	A	G
22	rs567275521	42303448	T	C
22	rs571745905	42303508	A	G
22	rs73165119	42303724	G	C
22	rs145147531	42303767	T	C
22	rs79498857	42303839	G	A
22	rs73165121	42303987	G	A
22	rs185997751	42304058	T	C
22	rs560264564	42304376	C	T
22	rs561221642	42304422	T	G
22	rs565240564	42304498	C	T
22	rs143677342	42304596	A	G
22	rs9611691	42304756	T	C
22	rs537483725	42304832	C	A
22	rs148112233	42304953	G	C
22	rs6002531	42305508	A	T
22	rs6002532	42305583	A	G
22	rs544943689	42305940	A	G
22	rs141868904	42306004	A	G
22	rs542338291	42306097	T	C
22	rs560421633	42306100	C	G
22	rs545706671	42306286	G	A
22	rs376554500	42306287	A	G
22	rs186227450	42306362	C	G
22	rs547460995	42306490	T	G
22	rs28451556	42306923	A	G
22	rs76140449	42307226	C	T
22	rs117492772	42307239	A	G
22	rs183205834	42307590	T	C
22	rs6002535	42307751	A	T
22	rs6002536	42307763	T	C
22	rs146928770	42307810	T	C
22	rs578034272	42307844	A	G
22	rs79681549	42307895	C	T
22	rs6002537	42308080	A	G
22	rs78328564	42308152	C	T
22	rs563405147	42308168	C	T
22	rs149876038	42308211	G	C
22	rs73165124	42308284	T	C
22	rs144867931	42308552	T	C
22	rs5758504	42308739	T	C
22	rs529536343	42309113	T	C
22	rs12160872	42309159	T	C
22	rs12160879	42309193	G	C
22	rs12160926	42309244	A	G
22	rs192908052	42309284	G	C
22	rs117933749	42309412	A	G
22	rs141336766	42309472	A	G
22	rs145126149	42309532	G	T
22	rs77288416	42309549	A	G
22	rs571362502	42309614	C	T
22	rs61603876	42309650	A	G
22	rs6002539	42310914	G	A
22	rs180755164	42310927	A	G
22	rs117237923	42310988	A	C
22	rs183842716	42311023	A	G
22	rs140649172	42311058	G	T
22	rs553826753	42311062	C	A
22	rs528545073	42311071	G	C
22	rs62240987	42311097	A	G
22	rs138121292	42311141	A	G
22	rs149567399	42311204	T	G
22	rs146504147	42311309	G	A
22	rs558415214	42311455	A	G
22	rs186941097	42311769	T	C
22	rs191745877	42312007	A	G
22	rs531676914	42312128	C	T
22	rs60559929	42312283	C	G
22	rs142797502	42312415	G	A
22	rs148059984	42312467	A	G
22	rs186170774	42312612	A	G
22	rs79451274	42312620	C	T
22	rs570121416	42312747	G	C
22	rs191512942	42312790	C	T
22	rs141342807	42312807	A	G
22	rs56270623	42312937	C	A
22	rs141598444	42312938	C	A
22	rs527550264	42313055	T	C
22	rs73165125	42313324	A	C
22	rs574812910	42313702	A	G
22	rs143792845	42313898	T	C
22	rs549336778	42313972	A	G
22	rs73165126	42313995	T	C
22	rs73165127	42314124	T	C
22	rs8140914	42314392	T	C
22	rs148983943	42314410	T	A
22	rs744012	42314433	C	T
22	rs575896952	42314474	A	C
22	rs142332257	42314497	T	C
22	rs146434619	42314696	C	T
22	rs139131703	42314787	A	G
22	rs185364019	42314811	T	C
22	rs138015660	42315303	A	G
22	rs545136774	42315342	T	C
22	rs73165129	42315371	T	C
22	rs60306772	42315500	T	C
22	rs76756093	42315706	G	C
22	rs763263	42315790	T	C
22	rs539639400	42315880	A	C
22	rs115889059	42315986	A	T
22	rs57249443	42315993	A	G
22	rs537174151	42316085	T	C
22	rs549840197	42316087	A	C
22	rs188465847	42316330	A	G
22	rs571531704	42316398	C	T
22	rs73165130	42316496	C	G
22	rs538947662	42316663	G	C
22	rs556955269	42316676	A	G
22	rs541255320	42316946	A	G
22	rs79784624	42317023	A	G
22	rs5996085	42317111	T	C
22	rs528605700	42317114	A	G
22	rs187033750	42317351	C	G
22	rs189510536	42317352	A	T
22	rs181284130	42317355	G	A
22	rs566417333	42317451	A	G
22	rs182240980	42317478	T	A
22	rs6002541	42317593	A	C
22	rs192351130	42317976	T	C
22	rs116853696	42318068	G	T
22	rs144021441	42318239	C	G
22	rs530025568	42318276	G	A
22	rs6002542	42318560	T	C
22	rs116572943	42319007	A	G
22	rs183353138	42319079	G	A
22	rs76744864	42319162	A	G
22	rs9607855	42319276	T	C
22	rs192697635	42319613	A	C
22	rs555283091	42319647	T	C
22	rs79006183	42319669	T	C
22	rs80243871	42320131	C	G
22	rs569341019	42320257	A	G
22	rs5996086	42320261	T	C
22	rs534513904	42320314	T	C
22	rs113062392	42320483	A	C
22	rs6002543	42320547	G	C
22	rs58264802	42320603	C	G
22	rs150043880	42320612	A	G
22	rs537125125	42320624	T	C
22	rs567081140	42320629	A	G
22	rs549333417	42320724	A	G
22	rs142665125	42320789	A	C
22	rs571045124	42320801	T	C
22	rs6002544	42320853	A	G
22	rs7290134	42321251	G	A
22	rs550105406	42321258	T	C
22	rs61756766	42321451	A	G
22	rs5996087	42321591	G	A
22	rs148120950	42321644	T	C
22	rs55898132	42321757	C	G
22	rs73165134	42322016	G	C
22	rs200206184	42322087	T	C
22	rs150374940	42322155	T	C
22	rs529563231	42322280	A	G
22	rs547352394	42322281	A	C
22	rs150150552	42322502	T	C
22	rs530654060	42322557	T	G
22	rs77874543	42322716	C	G
22	rs373828157	42322718	A	G
22	rs7287486	42322854	T	G
22	rs7287494	42322857	A	G
22	rs145568849	42323212	T	C
22	rs5996088	42323913	T	C
22	rs375669165	42324125	T	G
22	rs77657071	42324463	A	G
22	rs41277473	42324521	C	G
22	rs12158335	42324622	G	T
22	rs117193272	42324700	C	T
22	rs566194235	42324712	A	G
22	rs34293106	42324725	A	G
22	rs75743846	42325017	A	G
22	rs571730052	42325733	T	G
22	rs141940748	42325739	A	G
22	rs184225969	42325857	T	C
22	rs559037542	42326009	A	G
22	rs140017652	42326017	T	C
22	rs544360021	42326030	T	C
22	rs541721606	42326103	G	A
22	rs574343141	42326104	C	T
22	rs144886236	42326166	C	T
22	rs8139212	42326181	A	G
22	rs545567554	42326186	T	C
22	rs139848508	42326295	A	G
22	rs546310210	42326404	A	T
22	rs570895184	42326549	A	G
22	rs117215978	42326606	T	C
22	rs574330152	42326625	T	C
22	rs186715304	42326720	T	C
22	rs145240808	42326817	G	C
22	rs149176701	42326943	T	C
22	rs143290435	42327050	C	G
22	rs146713050	42327059	T	C
22	rs535241035	42327232	A	G
22	rs183046020	42327406	T	C
22	rs543483535	42327470	T	C
22	rs77664032	42327495	T	A
22	rs9611692	42327498	A	T
22	rs73165137	42327659	T	C
22	rs73165139	42327739	G	A
22	rs528605098	42327960	G	A
22	rs138152206	42327986	T	G
22	rs572581747	42328568	A	G
22	rs185860938	42328706	T	A
22	rs529445392	42328879	T	C
22	rs537418798	42329026	C	A
22	rs530815148	42329135	A	G
22	rs77441740	42329275	C	A
22	rs112045239	42329284	A	G
22	rs558061181	42329316	G	A
22	rs114416269	42329466	T	C
22	rs74348413	42329597	T	C
22	rs115089782	42329632	T	C
22	rs530752949	42329736	T	C
22	rs117907197	42329804	A	G
22	rs546240296	42329816	A	G
22	rs191901226	42330027	A	G
22	rs9620001	42330229	C	T
22	rs73165141	42330336	A	G
22	rs147531601	42330492	T	C
22	rs151023921	42331157	C	T
22	rs139696415	42331208	T	C
22	rs528715803	42331267	A	G
22	rs149788984	42331298	A	G
22	rs10154646	42331409	C	G
22	rs116758377	42331535	A	C
22	rs189617964	42331704	C	G
22	rs9607859	42331740	T	C
22	rs541394203	42332110	A	G
22	rs572064434	42332128	T	C
22	rs5996089	42332436	A	G
22	rs149125093	42332753	T	C
22	rs563788752	42332821	T	G
22	rs571975230	42332824	T	C
22	rs545871403	42332887	T	C
22	rs75692143	42333105	G	C
22	rs6002545	42333330	G	C
22	rs6002546	42333408	G	T
22	rs73165143	42333522	T	C
22	rs115597461	42333592	T	C
22	rs9611693	42333802	A	G
22	rs574055669	42333803	A	G
22	rs560588813	42333820	T	C
22	rs528006776	42333829	A	G
22	rs183454112	42333934	A	G
22	rs139454492	42334063	A	G
22	rs187575358	42334129	C	A
22	rs190884513	42334168	T	C
22	rs73432628	42334231	T	C
22	rs542030244	42334560	A	G
22	rs117962560	42334588	T	C
22	rs8135804	42334660	T	C
22	rs6002547	42334748	A	T
22	rs1047997	42334953	G	C
22	rs184253320	42335201	T	C
22	rs534722619	42335213	A	C
22	rs138273937	42335290	A	G
22	rs187522695	42335343	T	C
22	rs55917324	42335411	T	C
22	rs78296187	42335412	A	G
22	rs12160460	42335562	G	C
22	rs533185260	42335602	A	G
22	rs1894713	42335621	A	G
22	rs184718866	42335723	T	C
22	rs75762735	42335740	T	C
22	rs567644617	42335741	A	G
22	rs539619288	42335757	T	C
22	rs67516067	42335970	A	G
22	rs541148651	42336052	T	C
22	rs5758511	42336172	A	G
22	rs73165147	42336237	G	A
22	rs73165148	42336389	T	G
22	rs12483944	42336783	T	C
22	rs6002548	42337040	G	T
22	rs561210583	42337208	A	G
22	rs182011898	42337286	A	G
22	rs142288312	42337360	C	G
22	rs144097124	42337672	C	T
22	rs6002550	42337733	T	C
22	rs146473217	42337825	C	G
22	rs6002551	42338152	A	G
22	rs564518760	42338225	A	G
22	rs6002552	42338351	A	G
22	rs538250256	42338369	G	C
22	rs571651673	42338478	T	G
22	rs181765709	42338525	A	C
22	rs572983996	42338883	A	G
22	rs6002553	42338948	T	C
22	rs6002554	42339095	C	T
22	rs3752591	42339516	G	A
22	rs10483213	42339525	A	G
22	rs201275281	42339702	A	C
22	rs190871873	42339832	G	A
22	rs73165152	42340397	A	G
22	rs111302247	42340434	T	C
22	rs1023498	42340569	T	C
22	rs1023499	42340582	C	T
22	rs141955649	42340731	C	A
22	rs111700096	42340812	T	A
22	rs1023500	42340844	C	T
22	rs78237802	42340849	A	G
22	rs150687600	42341046	C	T
22	rs200921314	42341205	A	G
22	rs7293091	42341308	G	A
22	rs73165153	42341363	A	G
22	rs199718008	42341400	A	G
22	rs188468444	42341444	G	T
22	rs192492303	42341496	G	C
22	rs35542507	42341934	G	A
22	rs189490690	42342064	G	C
22	rs41277475	42342077	T	C
22	rs141949564	42342112	G	A
22	rs541587860	42342734	T	G
22	rs3752592	42342765	T	G
22	rs79021997	42342839	A	G
22	rs41277477	42342870	G	C
22	rs6002555	42343091	A	G
22	rs563778120	42343630	G	A
22	rs6002556	42343773	A	C
22	rs567960825	42343818	G	T
22	rs186144705	42343885	G	T
22	rs148657482	42344043	C	G
22	rs183594509	42344167	C	T
22	rs5996091	42344266	G	A
22	rs8140869	42344297	A	G
22	rs74824806	42344373	C	T
22	rs5996092	42344408	G	A
22	rs569355259	42344450	G	C
22	rs8140933	42344515	T	C
22	rs554759056	42344529	C	T
22	rs8141722	42344872	A	G
22	rs62240992	42344911	G	A
22	rs553778588	42344976	C	G
22	rs5996093	42345070	G	A
22	rs530257255	42345122	A	G
22	rs5751182	42345181	G	A
22	rs77689114	42345554	C	G
22	rs8137664	42345712	G	C
22	rs145841401	42345902	A	G
22	rs73165159	42346042	T	C
22	rs538178168	42346205	T	C
22	rs12167978	42346475	A	G
22	rs62240993	42346728	G	A
22	rs55651128	42346781	C	T
22	rs193137197	42346825	A	G
22	rs138185576	42346927	C	T
22	rs5996094	42347060	C	T
22	rs531498345	42347370	C	A
22	rs11913631	42347371	T	G
22	rs11913578	42347391	C	A
22	rs190141939	42347688	C	T
22	rs2187959	42347844	G	T
22	rs181966741	42347902	A	G
22	rs28722907	42348062	A	G
22	rs2157591	42348094	C	G
22	rs569690169	42348111	G	C
22	rs115780094	42348134	C	T
22	rs550343611	42348277	G	C
22	rs2187960	42348355	T	C
22	rs6519296	42348602	C	G
22	rs7285557	42348790	C	T
22	rs563182042	42348841	T	C
22	rs548838745	42348943	A	C
22	rs118112563	42349051	T	C
22	rs1894714	42349134	T	G
22	rs6002558	42349142	T	C
22	rs569986258	42349161	A	G
22	rs5751186	42349710	G	A
22	rs6519297	42349847	A	G
22	rs55903228	42349912	A	G
22	rs139673891	42350090	G	A
22	rs55718937	42350127	A	G
22	rs530767961	42350318	A	T
22	rs147646879	42350330	T	C
22	rs5751187	42350510	G	A
22	rs546298968	42350654	C	T
22	rs151167146	42350893	T	C
22	rs564719614	42351006	C	T
22	rs191841644	42351104	A	G
22	rs562247520	42351187	T	A
22	rs12158579	42351289	T	C
22	rs58302269	42351309	A	G
22	rs150324453	42351381	T	C
22	rs9680671	42351477	C	T
22	rs4822069	42351481	C	T
22	rs145793708	42351538	T	C
22	rs531211956	42351580	A	G
22	rs187761207	42351586	A	G
22	rs145874284	42351805	A	G
22	rs550479958	42351859	C	T
22	rs536056849	42352075	A	G
22	rs4822070	42352081	G	A
22	rs189057796	42352203	T	C
22	rs191969924	42352438	G	A
22	rs540256716	42352498	A	G
22	rs547989172	42352854	A	G
22	rs181281616	42352983	T	C
22	rs4822071	42353064	C	T
22	rs142752661	42353348	T	C
22	rs573574960	42353379	G	T
22	rs73417007	42353408	G	A
22	rs114433289	42354225	G	C
22	rs73885869	42354362	A	G
22	rs189341075	42354387	G	A
22	rs62240996	42354389	C	A
22	rs62240997	42354567	G	T
22	rs180942094	42354590	A	G
22	rs73165163	42354642	A	T
22	rs62240998	42354701	A	T
22	rs564367132	42354716	A	G
22	rs528912443	42354863	G	C
22	rs192399269	42355316	T	C
22	rs73165164	42355549	C	T
22	rs62240999	42355563	G	C
22	rs564173781	42355720	A	G
22	rs73165165	42355908	T	C
22	rs67222508	42355997	G	C
22	rs141445530	42356181	G	C
22	rs6002559	42356278	A	G
22	rs78863773	42356321	T	G
22	rs561922596	42356359	T	C
22	rs7288749	42356430	T	C
22	rs192636412	42356598	T	C
22	rs6002560	42356886	C	T
22	rs573958394	42356988	A	G
22	rs187532133	42357101	A	G
22	rs116886599	42357105	C	T
22	rs533134726	42357476	A	G
22	rs537568383	42357652	C	A
22	rs184585714	42357754	A	G
22	rs57986573	42357852	T	C
22	rs189857732	42357947	T	C
22	rs5751188	42358040	G	A
22	rs570097919	42358154	G	A
22	rs8140164	42358413	T	C
22	rs189412289	42358467	T	C
22	rs572933367	42358626	A	G
22	rs191480096	42359031	T	C
22	rs141945709	42359079	A	G
22	rs6002561	42359204	G	A
22	rs60751895	42359229	G	T
22	rs544403026	42359254	C	A
22	rs1984419	42359302	C	T
22	rs148934627	42359320	T	C
22	rs114494434	42359353	T	C
22	rs6002562	42359399	A	G
22	rs6002563	42359571	A	G
22	rs566426638	42359581	T	C
22	rs8137409	42359793	A	G
22	rs6002564	42359927	T	C
22	rs6002565	42360060	A	G
22	rs183761645	42360193	A	G
22	rs67797654	42360407	A	G
22	rs9623482	42360574	C	T
22	rs573469464	42360647	A	G
22	rs4822072	42360833	C	G
22	rs77337287	42361094	G	T
22	rs78900647	42361096	G	T
22	rs76554011	42361098	G	T
22	rs77396474	42361100	G	T
22	rs78000447	42361102	G	T
22	rs145965206	42361119	C	G
22	rs139889573	42361137	T	G
22	rs184244543	42361181	C	G
22	rs560118995	42361309	C	T
22	rs5996096	42361336	A	G
22	rs552404624	42361817	A	C
22	rs570817445	42361886	A	T
22	rs142442262	42361891	A	G
22	rs151333057	42361899	T	C
22	rs527838779	42362244	A	G
22	rs4822074	42362457	G	C
22	rs566174620	42362505	C	A
22	rs4822075	42362560	G	A
22	rs75674686	42362651	C	G
22	rs114064124	42362711	C	T
22	rs76859597	42363161	G	A
22	rs569837759	42363264	A	G
22	rs573915996	42363313	A	C
22	rs2899350	42363408	G	A
22	rs117665615	42363621	C	T
22	rs114934204	42363625	T	A
22	rs79005996	42363812	A	G
22	rs4822076	42364057	C	T
22	rs554045912	42364089	A	G
22	rs77350866	42364432	T	C
22	rs538240928	42364715	A	C
22	rs556587052	42364716	G	A
22	rs141597574	42364762	T	C
22	rs541272573	42364845	G	A
22	rs149833897	42364939	T	C
22	rs6519298	42364997	T	C
22	rs181591769	42365071	C	T
22	rs10154700	42365073	T	G
22	rs185047001	42365117	G	A
22	rs566484671	42365253	T	C
22	rs528625202	42365835	T	C
22	rs550433962	42365924	G	C
22	rs190962969	42366501	T	A
22	rs183372235	42366516	A	G
22	rs188783951	42366722	T	C
22	rs111840392	42366808	T	C
22	rs183092742	42366823	A	G
22	rs187176973	42366913	A	G
22	rs191308509	42366919	T	G
22	rs76401019	42367641	A	G
22	rs183845587	42367820	T	C
22	rs916440	42367837	G	A
22	rs533927841	42367855	A	G
22	rs570592928	42367955	C	A
22	rs79835406	42367968	A	G
22	rs193280044	42368089	A	G
22	rs561826505	42368252	A	G
22	rs558109005	42368760	G	A
22	rs150865799	42368846	G	C
22	rs739292	42368857	A	G
22	rs145625166	42369045	A	G
22	rs5758525	42369095	C	G
22	rs550197063	42369141	C	G
22	rs568441073	42369193	T	A
22	rs66487809	42369228	A	T
22	rs559026282	42369602	A	G
22	rs181753914	42369654	A	G
22	rs546027082	42369672	A	G
22	rs147751668	42369783	G	A
22	rs539636324	42369850	G	T
22	rs551628429	42369852	A	G
22	rs573534356	42370125	A	G
22	rs562249676	42370368	G	T
22	rs184246928	42370396	C	T
22	rs549219183	42370535	C	T
22	rs566302098	42370633	C	A
22	rs574434524	42370682	A	G
22	rs548753527	42370719	G	T
22	rs545434703	42370837	G	C
22	rs530722411	42370897	A	G
22	rs141029606	42370910	C	T
22	rs5751191	42370991	T	C
22	rs79622696	42371137	A	G
22	rs4820451	42371333	T	C
22	rs185527564	42371688	G	C
22	rs535930191	42371867	A	C
22	rs13053833	42372381	T	C
22	rs532334905	42372562	T	C
22	rs562314542	42372612	T	C
22	rs113968723	42372757	T	C
22	rs566609249	42372902	T	G
22	rs148132917	42373438	G	C
22	rs188492459	42373644	T	G
22	rs739293	42373648	C	T
22	rs147322446	42374349	A	G
22	rs181294814	42374381	A	C
22	rs183621379	42374416	C	G
22	rs189629305	42374418	T	A
22	rs544433819	42374510	A	G
22	rs150813274	42374703	A	C
22	rs139261292	42374984	G	A
22	rs118061137	42374985	T	C
22	rs880578	42375116	T	C
22	rs763260	42375228	A	G
22	rs559595491	42375696	C	A
22	rs5758527	42375761	G	T
22	rs73417033	42375852	C	T
22	rs570839783	42375956	A	G
22	rs550028052	42375976	G	T
22	rs563853728	42376205	T	C
22	rs186197348	42376209	T	C
22	rs572417250	42376223	G	A
22	rs58352706	42376278	C	A
22	rs5758529	42376614	T	C
22	rs4822077	42376964	G	A
22	rs575948662	42377183	C	T
22	rs56861042	42377399	C	A
22	rs532987490	42377793	T	G
22	rs199886508	42377836	G	C
22	rs2269665	42377878	A	G
22	rs11914200	42378070	A	G
22	rs61024973	42378076	T	C
22	rs193136308	42378087	T	C
22	rs184268985	42378112	A	G
22	rs77350086	42378189	G	C
22	rs113043477	42378310	C	T
22	rs113424985	42378467	G	A
22	rs62241000	42378507	T	C
22	rs183843865	42378672	T	C
22	rs541481584	42378893	T	C
22	rs9623487	42378906	A	G
22	rs139249861	42378937	G	T
22	rs184481054	42379055	T	C
22	rs190540138	42379132	A	G
22	rs73417038	42379377	C	A
22	rs556077657	42379606	A	G
22	rs535010646	42379631	A	C
22	rs149420838	42379681	C	A
22	rs5751194	42379813	C	T
22	rs181610350	42379815	A	G
22	rs5751195	42380001	C	A
22	rs550367496	42380177	C	T
22	rs531127228	42380385	C	G
22	rs191252178	42380608	T	C
22	rs182772827	42380610	A	G
22	rs5758531	42380648	G	T
22	rs529776623	42381013	T	C
22	rs57318716	42381114	A	G
22	rs12330001	42381157	T	C
22	rs5758532	42381427	T	C
22	rs149029601	42381558	C	A
22	rs112204402	42381703	T	C
22	rs739294	42381726	C	T
22	rs56177503	42381892	A	G
22	rs184455953	42382028	T	C
22	rs200983256	42382126	G	A
22	rs117736895	42382352	C	G
22	rs118142868	42382437	T	C
22	rs133292	42382748	A	G
22	rs133293	42382797	A	G
22	rs133294	42382805	T	C
22	rs369442701	42383067	T	C
22	rs59189606	42383583	C	T
22	rs58273424	42383954	C	T
22	rs531799204	42384010	G	A
22	rs59268048	42384017	C	T
22	rs117644134	42384019	T	C
22	rs59891937	42384048	G	A
22	rs62241003	42384077	G	A
22	rs133295	42384125	A	G
22	rs11090065	42384171	C	T
22	rs117969468	42384172	G	T
22	rs57021429	42384193	G	A
22	rs189564031	42384282	T	C
22	rs546485856	42384468	A	G
22	rs7287528	42384511	T	C
22	rs543901285	42384525	C	G
22	rs566129761	42384610	C	A
22	rs530545994	42384707	C	T
22	rs4822078	42385118	A	G
22	rs574088692	42385120	A	G
22	rs133296	42385261	G	A
22	rs192891455	42385311	A	G
22	rs4820454	42385352	A	G
22	rs117582565	42385399	T	C
22	rs534374900	42385406	T	C
22	rs62241023	42385429	A	G
22	rs200400277	42385700	G	C
22	rs73417056	42385720	T	C
22	rs6519301	42385967	G	A
22	rs191314960	42386036	A	C
22	rs133297	42386057	G	T
22	rs9620004	42386084	C	G
22	rs58874647	42386269	T	C
22	rs147761812	42386476	A	G
22	rs112815136	42386477	C	T
22	rs146951100	42386487	C	T
22	rs147597180	42386494	G	A
22	rs555505785	42386495	T	A
22	rs570233524	42386506	C	T
22	rs148140943	42386534	G	A
22	rs5996098	42386546	G	A
22	rs571554466	42386565	T	C
22	rs538721025	42386566	A	G
22	rs545439380	42386619	A	G
22	rs138798060	42386838	T	C
22	rs528736497	42386844	A	G
22	rs547000414	42386865	T	C
22	rs133298	42386949	G	T
22	rs146328892	42387260	C	G
22	rs73417062	42387391	A	G
22	rs550601880	42387493	A	C
22	rs35169595	42387654	A	G
22	rs556151357	42387691	T	G
22	rs540516780	42387819	A	G
22	rs77480961	42388018	G	T
22	rs566878804	42388051	T	C
22	rs5758536	42388075	G	C
22	rs111342555	42388136	C	A
22	rs180774576	42388236	G	A
22	rs147856971	42388251	T	C
22	rs112060800	42388272	G	A
22	rs577042147	42388284	C	G
22	rs544467185	42388370	T	C
22	rs73417070	42388396	T	C
22	rs190872079	42388419	A	G
22	rs191391749	42388638	A	G
22	rs547037133	42388763	T	C
22	rs56234624	42388826	G	A
22	rs133299	42388841	G	A
22	rs73417074	42388852	A	G
22	rs55713210	42388922	T	C
22	rs572422344	42389117	C	T
22	rs150116643	42389389	T	C
22	rs2097561	42389431	C	T
22	rs2097562	42389500	C	T
22	rs563913281	42389582	G	A
22	rs535742295	42389665	T	A
22	rs739295	42389698	G	A
22	rs190383339	42389835	T	G
22	rs133300	42389839	G	A
22	rs547357373	42389947	T	C
22	rs739296	42389948	A	G
22	rs133301	42390093	T	C
22	rs7290907	42390209	A	G
22	rs7290655	42390225	G	C
22	rs566730621	42390452	T	C
22	rs540108253	42390940	T	C
22	rs17002787	42391017	G	T
22	rs133302	42391176	T	C
22	rs187983587	42391578	C	T
22	rs55758879	42392091	A	G
22	rs56041448	42392104	A	T
22	rs78845485	42392152	G	T
22	rs578223576	42392169	G	A
22	rs186206123	42392404	C	T
22	rs710194	42392560	C	G
22	rs190237474	42392602	T	C
22	rs540313277	42392632	T	C
22	rs148088484	42392695	A	T
22	rs150646035	42392723	T	A
22	rs182822457	42392738	G	C
22	rs1062753	42392811	A	G
22	rs187211110	42392851	A	G
22	rs377624563	42392985	T	C
22	rs74573219	42393417	T	C
22	rs41277479	42393758	A	C
22	rs138575185	42393858	A	G
22	rs142823307	42393861	A	G
22	rs147428128	42393964	A	C
22	rs193278673	42394159	C	A
22	rs548917838	42394385	A	G
22	rs4822079	42394612	C	G
22	rs548037474	42394643	T	G
22	rs566674526	42394686	T	C
22	rs201997617	42394794	G	C
22	rs17002790	42394835	G	C
22	rs560353852	42394963	T	C
22	rs549467413	42395144	T	C
22	rs133303	42395242	G	C
22	rs79995442	42395307	A	G
22	rs552360486	42395658	A	G
22	rs133304	42395686	T	C
22	rs133305	42395960	T	C
22	rs184618170	42396070	T	C
22	rs133306	42396150	A	G
22	rs80057302	42396300	T	C
22	rs8138080	42396371	A	G
22	rs133307	42396568	A	C
22	rs141342512	42396658	T	C
22	rs536159941	42396720	G	C
22	rs34071114	42396890	T	C
22	rs9623489	42397026	G	A
22	rs5758537	42397042	T	G
22	rs557959682	42397313	G	A
22	rs537149790	42397360	T	C
22	rs133308	42397469	G	A
22	rs186264082	42397681	C	T
22	rs551704539	42397689	C	T
22	rs112877433	42397697	C	T
22	rs573478388	42397775	T	C
22	rs149145183	42397856	A	G
22	rs567382261	42397994	T	G
22	rs17002793	42398019	A	G
22	rs11090066	42398195	C	T
22	rs9623490	42398266	C	G
22	rs129853	42398375	T	C
22	rs113015512	42398475	T	C
22	rs133309	42398606	G	A
22	rs74520872	42398829	T	C
22	rs187917970	42399012	G	A
22	rs112676924	42399025	C	G
22	rs129855	42399325	A	G
22	rs129856	42399396	G	C
22	rs566452651	42399481	A	T
22	rs9620006	42399547	A	T
22	rs129857	42399686	C	T
22	rs5751197	42400120	T	C
22	rs142962537	42400233	C	G
22	rs573156179	42400270	T	C
22	rs151125040	42400319	A	T
22	rs6002571	42400416	A	G
22	rs150204877	42400427	C	A
22	rs186375821	42400986	A	G
22	rs538710440	42401105	T	C
22	rs190842829	42401152	T	C
22	rs111639858	42401255	T	C
22	rs112230210	42401353	G	A
22	rs558975830	42401432	C	T
22	rs571083871	42401433	A	G
22	rs9611700	42401514	T	C
22	rs79288252	42401606	A	C
22	rs133313	42401749	T	G
22	rs543370381	42401772	G	A
22	rs133314	42401841	A	G
22	rs133315	42402005	A	G
22	rs528673455	42402325	T	C
22	rs133317	42402386	A	G
22	rs2413663	42402399	A	T
22	rs133318	42402480	A	G
22	rs564681793	42402536	T	C
22	rs188847650	42402625	G	A
22	rs9611701	42402721	G	A
22	rs79161914	42402722	C	A
22	rs116290918	42402829	C	G
22	rs133319	42403446	C	T
22	rs537332595	42403616	G	A
22	rs73418929	42403669	C	G
22	rs142423537	42403745	C	T
22	rs145976773	42403914	A	T
22	rs59993856	42403980	T	C
22	rs556917963	42404052	G	A
22	rs150290043	42404263	T	A
22	rs181761224	42404481	A	G
22	rs555247541	42404482	G	A
22	rs530879481	42404494	C	A
22	rs559902189	42405260	C	T
22	rs111465808	42405283	A	G
22	rs133321	42405322	G	A
22	rs190854076	42405451	G	C
22	rs9620007	42405657	G	C
22	rs133322	42405659	G	A
22	rs533911289	42405829	T	C
22	rs133323	42405922	C	T
22	rs118035989	42406237	A	G
22	rs133324	42406371	A	C
22	rs540662206	42406565	T	C
22	rs4822081	42406788	T	C
22	rs133325	42406820	A	G
22	rs142384783	42406821	T	C
22	rs190346391	42406881	A	G
22	rs133326	42406885	A	G
22	rs73418933	42407007	G	C
22	rs145965651	42407163	C	G
22	rs150656198	42407350	A	G
22	rs133327	42407689	C	T
22	rs133328	42408079	C	T
22	rs538283326	42408207	T	C
22	rs117111792	42408288	T	C
22	rs193055949	42408333	T	A
22	rs73418934	42408518	T	C
22	rs564263330	42408527	C	T
22	rs133329	42408680	C	T
22	rs550164861	42408870	T	C
22	rs565855903	42409196	A	G
22	rs133330	42409456	A	G
22	rs147692966	42409461	T	G
22	rs575906484	42409463	A	G
22	rs183611478	42409508	G	A
22	rs187961927	42409728	T	C
22	rs569371319	42409908	T	C
22	rs149152747	42409913	A	T
22	rs9611710	42409977	T	G
22	rs557498358	42410052	T	C
22	rs577638216	42410281	A	G
22	rs12166549	42410419	C	T
22	rs544118637	42410437	T	C
22	rs181708772	42410558	T	C
22	rs9611711	42410695	A	G
22	rs190243474	42410710	T	C
22	rs9611712	42410993	C	T
22	rs133331	42411603	T	C
22	rs133332	42411664	T	C
22	rs187211007	42412070	T	C
22	rs182662575	42412213	A	G
22	rs133333	42412365	G	A
22	rs553672063	42412399	T	C
22	rs546487250	42412683	C	T
22	rs5758550	42412711	G	A
22	rs554697738	42412882	G	A
22	rs5751202	42412933	A	G
22	rs577889678	42413143	C	T
22	rs192105852	42413357	T	G
22	rs147235006	42413456	G	C
22	rs540404480	42413997	C	T
22	rs9607868	42414181	A	G
22	rs4822082	42414198	C	T
22	rs186454858	42414672	A	G
22	rs534295322	42414814	C	T
22	rs572941956	42415041	G	A
22	rs561845609	42415180	A	G
22	rs548647208	42415196	A	G
22	rs137953119	42415326	A	G
22	rs199613519	42415464	G	A
22	rs548775080	42415985	C	G
22	rs133335	42416056	G	A
22	rs133336	42416303	T	C
22	rs549193417	42416433	A	G
22	rs133337	42416695	G	T
22	rs133338	42416805	A	G
22	rs561590296	42416884	G	A
22	rs133339	42416987	G	A
22	rs560755249	42417006	T	C
22	rs183069935	42417016	T	C
22	rs140121343	42417260	G	T
22	rs555365145	42417555	A	G
22	rs546511404	42417684	C	T
22	rs133340	42417687	A	T
22	rs61555860	42417985	A	G
22	rs9607869	42418110	A	T
22	rs534416717	42418168	T	A
22	rs133341	42418185	T	C
22	rs200896950	42418333	C	A
22	rs133342	42418910	G	C
22	rs148712137	42418914	C	T
22	rs561391956	42419141	T	C
22	rs563338518	42419345	G	A
22	rs133344	42419433	C	A
22	rs74538360	42419459	A	G
22	rs541361298	42419637	T	C
22	rs112559316	42419653	A	G
22	rs563765119	42419817	A	T
22	rs2413665	42420062	C	G
22	rs9611714	42420510	T	A
22	rs111339290	42420537	C	T
22	rs133346	42420855	T	G
22	rs190619688	42420939	C	T
22	rs542781366	42420998	T	A
22	rs8139038	42421274	T	C
22	rs538978906	42421640	T	G
22	rs113456199	42421804	A	T
22	rs544209294	42421953	G	A
22	rs529697328	42422018	T	G
22	rs143420724	42422060	A	G
22	rs150930281	42422145	A	G
22	rs58418565	42422227	C	G
22	rs528497428	42422233	A	G
22	rs182824182	42422501	C	T
22	rs200571363	42422822	T	C
22	rs548586891	42422851	C	A
22	rs368357715	42422963	T	A
22	rs199720440	42423024	T	C
22	rs2301521	42423110	G	C
22	rs9754485	42423248	A	G
22	rs552607790	42423269	G	A
22	rs17002806	42423271	A	G
22	rs17002808	42423394	G	A
22	rs553607431	42423480	A	G
22	rs572008970	42423515	A	G
22	rs133347	42423645	T	A
22	rs17002809	42423714	A	C
22	rs187836145	42423953	A	G
22	rs547208528	42423998	G	A
22	rs149430793	42424160	G	A
22	rs77870739	42424351	G	C
22	rs114155309	42424396	C	A
22	rs139502079	42424515	T	A
22	rs17002810	42425085	T	C
22	rs182008369	42425455	T	A
22	rs143333223	42425480	G	A
22	rs555338043	42426064	T	A
22	rs56380723	42426137	G	A
22	rs139224782	42426430	G	A
22	rs546638035	42426514	G	A
22	rs7292030	42427040	C	G
22	rs77397151	42427166	T	C
22	rs79111964	42427235	A	C
22	rs564754093	42427294	A	T
22	rs133348	42427949	T	C
22	rs2899351	42428271	G	A
22	rs12167228	42428668	C	T
22	rs133349	42428727	T	A
22	rs133350	42429049	A	G
22	rs2213876	42429074	C	T
22	rs547176917	42429238	T	G
22	rs187085585	42429291	T	G
22	rs192422937	42429522	T	G
22	rs558732946	42429527	C	G
22	rs555884316	42429773	A	G
22	rs73165199	42429908	T	C
22	rs187138087	42430061	G	C
22	rs553536018	42430130	C	G
22	rs142730371	42430287	T	C
22	rs563146676	42430774	C	T
22	rs530433076	42430835	C	T
22	rs182510367	42430898	G	C
22	rs140051516	42430988	C	T
22	rs149376260	42431007	A	G
22	rs144569370	42431011	T	C
22	rs115452640	42431105	G	T
22	rs133351	42431246	T	G
22	rs563788199	42431253	A	G
22	rs545882561	42431423	G	T
22	rs5758553	42431429	A	G
22	rs73418968	42431454	C	T
22	rs549540450	42431474	T	C
22	rs565838712	42431483	T	C
22	rs571025005	42431656	T	A
22	rs554401052	42431764	G	A
22	rs572674169	42431770	C	T
22	rs116083601	42432678	A	G
22	rs554854777	42433013	A	C
22	rs58953291	42433016	C	T
22	rs77005048	42433219	A	G
22	rs5751204	42433801	C	T
22	rs147771475	42433887	G	T
22	rs141273413	42433965	T	C
22	rs133352	42434022	C	A
22	rs9620013	42434591	C	T
22	rs537383063	42434716	G	C
22	rs113277751	42434856	T	C
22	rs188641871	42434928	A	G
22	rs575591876	42435144	T	C
22	rs5751206	42435227	A	C
22	rs73418978	42435804	C	A
22	rs4822084	42435868	T	C
22	rs146777464	42435986	C	G
22	rs571652711	42436180	G	A
22	rs7293095	42436312	T	C
22	rs9607871	42436322	A	G
22	rs150844914	42436478	T	C
22	rs80342596	42436715	A	G
22	rs553505940	42436753	T	C
22	rs73418980	42437096	G	A
22	rs77108143	42437150	G	A
22	rs133353	42437366	G	A
22	rs371061980	42437472	A	G
22	rs532885281	42437640	A	C
22	rs73418982	42437899	C	G
22	rs548617217	42437922	C	T
22	rs73418983	42438080	A	G
22	rs183859557	42438176	C	G
22	rs553798789	42438346	C	G
22	rs144510404	42438736	C	T
22	rs117795733	42438985	T	C
22	rs115407814	42439259	T	C
22	rs112112057	42439406	T	G
22	rs189271121	42439769	G	T
22	rs560317738	42439792	A	G
22	rs73165200	42440239	A	T
22	rs142575718	42440252	C	A
22	rs133355	42440285	G	A
22	rs73418987	42440366	T	C
22	rs535812090	42440424	C	T
22	rs181525436	42440691	T	C
22	rs551418621	42441060	T	C
22	rs188631723	42441076	T	C
22	rs28715885	42441091	G	T
22	rs181587274	42441120	T	C
22	rs140556618	42441157	T	C
22	rs535574981	42441270	A	G
22	rs133356	42441302	G	A
22	rs569362162	42441398	T	C
22	rs6002586	42441412	T	C
22	rs61385159	42441842	C	A
22	rs57519364	42441919	A	G
22	rs191030553	42442024	A	G
22	rs528225860	42442188	T	G
22	rs133357	42442235	T	C
22	rs111956159	42442511	A	G
22	rs133358	42442539	T	A
22	rs191596660	42442567	A	G
22	rs574520135	42442620	G	C
22	rs73418991	42442994	G	T
22	rs564650052	42443105	A	G
22	rs533316684	42443290	G	A
22	rs141735542	42443508	T	C
22	rs112935734	42443522	G	C
22	rs111301688	42443788	A	G
22	rs34277770	42443908	G	A
22	rs77219818	42443969	A	G
22	rs5758559	42444489	G	A
22	rs77713470	42444759	A	C
22	rs529247335	42444769	G	A
22	rs139048851	42444866	T	C
22	rs143953556	42445027	C	A
22	rs57370695	42445094	G	A
22	rs113012460	42445109	G	A
22	rs58160079	42445159	T	C
22	rs78036465	42445174	A	G
22	rs111855750	42445469	C	T
22	rs540883805	42445483	T	A
22	rs180787356	42445497	G	A
22	rs544642529	42445574	T	G
22	rs111503069	42445626	G	A
22	rs560137171	42445699	C	A
22	rs527484497	42445704	C	A
22	rs9611728	42445709	C	A
22	rs73418997	42446202	C	T
22	rs112806224	42447192	G	C
22	rs538204968	42447339	T	G
22	rs10854749	42447341	T	G
22	rs191698084	42447349	C	G
22	rs572234823	42447518	A	G
22	rs76277210	42447531	A	G
22	rs531497540	42447661	G	C
22	rs138852285	42447685	A	G
22	rs142788317	42447894	A	C
22	rs565764929	42447924	G	A
22	rs5758562	42448238	C	G
22	rs147012837	42448317	A	G
22	rs550375859	42448757	G	T
22	rs5758563	42448761	T	G
22	rs113099545	42449168	G	A
22	rs534083100	42449263	G	A
22	rs7287653	42449401	T	G
22	rs12166450	42449533	G	A
22	rs60292793	42449902	C	T
22	rs12168288	42449998	C	T
22	rs185311855	42450163	C	T
22	rs80203456	42450175	T	G
22	rs529410887	42450255	A	G
22	rs533486162	42450374	C	T
22	rs57796605	42450540	G	A
22	rs181360615	42450803	C	G
22	rs538980507	42450820	A	G
22	rs78066118	42450885	C	T
22	rs183996898	42451204	C	T
22	rs530908104	42451211	T	C
22	rs187990379	42451266	T	C
22	rs180910968	42451291	A	G
22	rs113877786	42451339	C	T
22	rs5751209	42451603	A	G
22	rs76120052	42451766	C	T
22	rs558242543	42451781	C	T
22	rs142968828	42451941	G	T
22	rs151044857	42452037	C	T
22	rs562538182	42452238	T	C
22	rs191406876	42452248	T	C
22	rs182495577	42452374	G	A
22	rs533559831	42452539	A	C
22	rs567899465	42452743	T	A
22	rs561577020	42452759	T	C
22	rs74854653	42452785	T	C
22	rs193145346	42452868	A	C
22	rs138030344	42452910	C	G
22	rs115102254	42452964	A	G
22	rs143174545	42453378	C	T
22	rs577172823	42453547	A	G
22	rs563017270	42453588	A	G
22	rs188635565	42453590	T	C
22	rs58099562	42453772	C	T
22	rs55694931	42453856	C	T
22	rs190599495	42453875	G	A
22	rs12165638	42453960	G	A
22	rs11912142	42453989	T	C
22	rs9623509	42454046	A	G
22	rs9623510	42454050	A	G
22	rs187388227	42454122	A	G
22	rs144373253	42454353	T	C
22	rs5758566	42454354	G	A
22	rs80313011	42454469	A	G
22	rs188899468	42454483	A	G
22	rs11703233	42454587	A	G
22	rs556564134	42454854	T	C
22	rs1063392	42454950	G	A
22	rs185586436	42454972	G	A
22	rs117826003	42455180	G	A
22	rs62238588	42455248	T	C
22	rs141688392	42455728	A	G
22	rs572234764	42455909	A	G
22	rs186152131	42456086	T	C
22	rs17002832	42456140	A	G
22	rs73887905	42456461	T	G
22	rs140814463	42456551	A	G
22	rs9620016	42456690	C	G
22	rs9620017	42456874	G	C
22	rs121434529	42457056	T	C
22	rs537237292	42457136	C	T
22	rs191845339	42457357	A	G
22	rs78010544	42457550	G	C
22	rs2013960	42457912	A	T
22	rs184458868	42458378	A	G
22	rs2854837	42458481	G	A
22	rs188985073	42458518	C	T
22	rs17002833	42458563	C	G
22	rs137877076	42458588	T	C
22	rs142489962	42458622	T	C
22	rs538601283	42458636	G	C
22	rs112555351	42458724	T	C
22	rs113679162	42458736	T	C
22	rs55715427	42458827	C	G
22	rs12168259	42459107	T	C
22	rs543997363	42459208	C	T
22	rs550573786	42459258	T	C
22	rs192723477	42459298	T	C
22	rs141069867	42459335	G	A
22	rs2413666	42459622	C	T
22	rs150015348	42459913	A	C
22	rs181523320	42460142	T	C
22	rs8139501	42460190	A	C
22	rs188671989	42460285	A	G
22	rs8139787	42460495	G	A
22	rs186599302	42460680	T	C
22	rs552182425	42460884	T	G
22	rs77920989	42461088	T	C
22	rs569433175	42461173	G	A
22	rs9620018	42461187	C	T
22	rs9620019	42461436	C	G
22	rs114209912	42461449	C	T
22	rs201294991	42461804	T	C
22	rs2854827	42461918	A	G
22	rs567050781	42462090	A	G
22	rs8140602	42462180	T	C
22	rs140444553	42462945	G	A
22	rs145541455	42463071	T	C
22	rs121434532	42463140	C	G
22	rs191020126	42463302	A	G
22	rs133367	42463366	C	T
22	rs561074029	42463651	C	T
22	rs133368	42463689	T	C
22	rs140673721	42463768	T	C
22	rs557714930	42463798	C	G
22	rs73167107	42463813	T	C
22	rs133369	42463814	C	T
22	rs202010344	42463846	T	C
22	rs138419349	42463976	T	C
22	rs543676636	42464019	G	A
22	rs35608568	42464028	G	A
22	rs139228129	42464178	T	C
22	rs143345653	42464232	G	C
22	rs147528904	42464570	A	G
22	rs73167109	42464645	T	C
22	rs184582600	42464943	A	G
22	rs571124195	42465106	T	C
22	rs556617639	42465145	A	G
22	rs133370	42465260	T	C
22	rs133371	42465574	G	A
22	rs531070948	42465586	C	T
22	rs133373	42465788	A	G
22	rs133374	42465941	G	A
22	rs133375	42466509	C	G
22	rs540457006	42466862	T	C
22	rs565025418	42466865	T	C
22	rs133376	42466905	T	C
22	rs133377	42466950	C	T
22	rs2859438	42466980	A	T
22	rs571869959	42467138	G	A
22	rs557705833	42467405	A	G
22	rs77283536	42467471	T	A
22	rs188921838	42467494	T	C
22	rs576642462	42467675	A	G
22	rs133378	42467695	G	C
22	rs536243723	42468123	G	T
22	rs28605764	42468246	C	T
22	rs5758573	42468250	G	T
22	rs143052156	42468309	T	C
22	rs151140998	42468397	A	G
22	rs559271152	42468515	T	C
22	rs28552546	42468526	T	G
22	rs140230798	42468534	T	C
22	rs133379	42468535	A	G
22	rs570651453	42468794	C	T
22	rs133380	42468910	C	T
22	rs570513272	42469873	G	C
22	rs41277481	42470063	T	C
22	rs5751210	42470074	T	A
22	rs545813625	42470097	A	C
22	rs147116194	42470124	A	G
22	rs76392259	42470221	A	G
22	rs13057094	42470317	T	C
22	rs138301103	42470334	T	C
22	rs564102542	42470420	T	C
22	rs4822088	42470589	G	C
22	rs133381	42470608	C	G
22	rs78725400	42470736	A	G
22	rs558100687	42470851	G	A
22	rs555430288	42471075	T	G
22	rs45441993	42471738	A	C
22	rs133382	42471774	C	T
22	rs2413667	42472237	C	A
22	rs569868729	42472426	A	G
22	rs567120126	42472578	A	G
22	rs571052159	42472751	C	T
22	rs537373965	42472889	C	G
22	rs556048745	42472913	A	G
22	rs563436160	42473156	G	A
22	rs61736039	42473586	T	C
22	rs133383	42473603	T	C
22	rs200698481	42473684	T	C
22	rs1807493	42473860	G	C
22	rs200117018	42473883	A	G
22	rs193003847	42473927	C	A
22	rs146485722	42474002	T	C
22	rs1807494	42474138	G	C
22	rs186136426	42474344	G	C
22	rs564864046	42474435	G	C
22	rs531967116	42474450	G	A
22	rs8139226	42474453	G	A
22	rs572008406	42474712	T	C
22	rs540072668	42475126	A	G
22	rs562469112	42475281	C	G
22	rs60412323	42475457	C	T
22	rs571875684	42475476	A	G
22	rs374484357	42475508	C	A
22	rs8135801	42475568	G	A
22	rs566665392	42475623	C	A
22	rs576642339	42475641	C	G
22	rs2269524	42475703	G	T
22	rs201691345	42475797	T	C
22	rs150077416	42475860	A	G
22	rs537676982	42476060	C	G
22	rs572088523	42476205	C	G
22	rs118142571	42476307	A	T
22	rs548877441	42476309	A	T
22	rs560087016	42476310	T	G
22	rs527707983	42476311	T	A
22	rs5996107	42476688	G	A
22	rs539473625	42476711	T	C
22	rs6002592	42476754	C	A
22	rs562905131	42476769	T	A
22	rs564239134	42477465	A	G
22	rs183416061	42477571	C	T
22	rs2071711	42477650	C	G
22	rs546096550	42477663	G	A
22	rs188471346	42477755	T	C
22	rs529071562	42477863	T	C
22	rs192130125	42477935	A	T
22	rs183856451	42478371	G	A
22	rs73421032	42478718	T	C
22	rs182213865	42479070	T	C
22	rs141917224	42479084	T	C
22	rs146334430	42479259	A	G
22	rs9607875	42479267	T	C
22	rs563340750	42479317	A	C
22	rs187228692	42479324	T	G
22	rs62238591	42480007	T	C
22	rs79463622	42480178	T	G
22	rs142232749	42480184	T	C
22	rs139043947	42480421	A	G
22	rs547339550	42480606	T	G
22	rs536350486	42480707	T	G
22	rs183894545	42480722	A	G
22	rs540111588	42480837	T	C
22	rs144287596	42480858	T	C
22	rs117421064	42480863	G	A
22	rs111517660	42481019	A	G
22	rs7288980	42481032	C	T
22	rs569245105	42481080	C	T
22	rs140716875	42481088	C	G
22	rs574395124	42481173	A	G
22	rs5758574	42481400	G	C
22	rs7289592	42481412	A	T
22	rs532655080	42481413	T	A
22	rs562674541	42481433	A	G
22	rs574468567	42481760	C	T
22	rs533228811	42481779	A	G
22	rs7245	42481849	G	A
22	rs200708307	42482177	A	C
22	rs150607291	42482196	A	G
22	rs113437301	42482252	A	G
22	rs200898094	42482368	G	A
22	rs192393450	42482398	A	C
22	rs4147641	42482502	G	C
22	rs138598210	42482672	A	G
22	rs71329127	42482877	C	T
22	rs547737615	42482923	C	T
22	rs368816795	42483037	C	T
22	rs564325101	42483377	G	A
22	rs188670201	42483455	A	G
22	rs548695663	42483761	A	G
22	rs145291713	42483811	T	A
22	rs576382371	42483964	C	G
22	rs573873681	42484140	A	G
22	rs187271622	42484451	T	C
22	rs6002596	42484466	A	G
22	rs112587582	42484610	T	C
22	rs182161774	42484621	C	G
22	rs62238594	42484712	T	C
22	rs560559844	42484790	A	T
22	rs145878452	42484887	A	G
22	rs4147640	42485292	C	T
22	rs187524502	42485346	T	A
22	rs527908127	42485463	A	G
22	rs141184777	42485566	C	G
22	rs143293946	42485631	T	C
22	rs2284087	42485671	T	C
22	rs532237786	42486038	A	T
22	rs5751211	42486056	A	G
22	rs1989202	42486080	A	G
22	rs188077692	42486084	T	C
22	rs554478454	42486249	G	C
22	rs13056622	42486404	G	C
22	rs201010479	42486611	G	A
22	rs200276345	42486662	T	C
22	rs144066165	42486701	A	G
22	rs1801311	42486723	A	G
22	rs141466836	42486789	A	G
22	rs375937367	42486852	A	T
22	rs138096256	42487166	T	C
22	rs558844097	42487302	T	G
22	rs118007280	42487453	A	G
22	rs555171537	42487621	G	C
22	rs565612693	42487824	C	A
22	rs4147638	42487900	A	G
22	rs143382815	42488080	A	G
22	rs6002597	42488160	A	C
22	rs5758576	42488163	A	G
22	rs548484889	42488240	T	C
22	rs6002598	42488345	G	A
22	rs544522368	42488440	A	G
22	rs142556208	42488504	A	G
22	rs560679948	42488520	T	G
22	rs139664591	42488759	A	G
22	rs570808693	42488827	T	C
22	rs547174026	42488853	G	A
22	rs117359069	42488861	A	G
22	rs6002600	42488906	A	G
22	rs115716078	42488915	G	A
22	rs560293113	42489009	A	C
22	rs6002601	42489058	T	A
22	rs539057152	42489070	G	A
22	rs188907465	42489104	T	C
22	rs181786630	42489382	A	G
22	rs144526129	42489425	A	G
22	rs5758577	42489434	G	C
22	rs141220611	42489568	T	C
22	rs181757423	42490007	A	T
22	rs190397071	42490221	G	C
22	rs5758578	42490292	A	C
22	rs61527837	42490600	T	C
22	rs568655530	42490815	A	G
22	rs5996108	42490967	T	C
22	rs138132091	42491011	G	C
22	rs143591969	42491422	A	G
22	rs5758579	42491479	C	T
22	rs548673467	42491493	C	T
22	rs182844078	42491524	A	C
22	rs531420649	42491600	T	C
22	rs8138500	42491734	T	G
22	rs139015287	42491744	C	T
22	rs191460883	42491852	A	G
22	rs187979104	42491954	T	C
22	rs560928987	42491964	A	G
22	rs7292241	42492063	A	G
22	rs7291996	42492104	T	C
22	rs549146959	42492124	T	C
22	rs6002602	42492225	A	G
22	rs6002603	42492362	G	C
22	rs75303662	42492515	G	C
22	rs553586481	42492537	C	T
22	rs139706437	42492678	T	C
22	rs73421049	42492863	A	G
22	rs57117731	42492985	A	G
22	rs6002604	42493081	T	A
22	rs5996109	42493098	G	A
22	rs566351960	42493124	C	T
22	rs71329129	42493290	A	G
22	rs532285376	42493361	G	A
22	rs190535705	42493727	A	G
22	rs5996110	42493767	G	A
22	rs535830553	42493772	T	C
22	rs566802157	42493825	T	C
22	rs5758580	42493875	C	T
22	rs5996111	42493902	T	C
22	rs116963083	42494013	G	A
22	rs151254815	42494033	C	T
22	rs186979160	42494119	G	A
22	rs549414889	43131507	T	C
22	rs565753461	43131615	T	C
22	rs189770300	43131616	T	G
22	rs75919921	43132167	C	T
22	rs571880020	43132176	G	T
22	rs117321107	43132180	A	G
22	rs5758904	43132267	T	A
22	rs5758905	43132271	G	T
22	rs528741162	43132697	A	G
22	rs183243123	43132772	T	C
22	rs187050246	43132841	C	T
22	rs190267017	43132871	A	G
22	rs9611864	43132954	T	C
22	rs527693493	43133550	C	T
22	rs577650283	43133950	A	G
22	rs544929285	43133955	A	G
22	rs562890961	43133959	A	G
22	rs530336214	43133966	G	A
22	rs12628478	43134011	A	G
22	rs111614257	43134100	G	A
22	rs12628772	43134147	C	T
22	rs553567761	43134313	T	C
22	rs2413713	43134525	A	G
22	rs531612304	43134617	C	T
22	rs78182976	43134726	A	G
22	rs5751357	43134801	C	T
22	rs4328732	43135279	G	A
22	rs9611868	43135489	A	G
22	rs57880102	43135696	A	C
22	rs9611869	43135731	C	T
22	rs9623686	43135993	T	C
22	rs12167537	43136212	A	G
22	rs12167588	43136214	C	T
22	rs557892586	43136277	A	G
22	rs537522701	43136333	T	C
22	rs535225248	43136334	C	G
22	rs545331436	43136503	A	G
22	rs8141918	43136583	G	A
22	rs112878473	43136686	A	G
22	rs2413714	43136808	T	G
22	rs9607938	43136845	G	T
22	rs9611871	43137183	C	T
22	rs151080603	43137187	C	T
22	rs141034986	43137191	C	T
22	rs183350349	43137820	G	C
22	rs557219505	43137928	G	T
22	rs9680786	43137973	T	G
22	rs11090116	43137999	G	A
22	rs6002934	43138403	G	A
22	rs533763404	43138657	A	G
22	rs192030459	43138671	C	G
22	rs142405181	43138919	A	G
22	rs184263133	43138931	C	A
22	rs576683232	43139168	C	T
22	rs537516054	43139178	A	G
22	rs148256223	43139399	A	C
22	rs189445148	43139453	T	C
22	rs57946965	43139528	G	A
22	rs538079151	43139686	T	C
22	rs535554178	43139838	A	G
22	rs181437096	43139919	G	A
22	rs562828826	43140025	T	A
22	rs73429253	43140443	C	G
22	rs5758906	43140578	T	C
22	rs577504549	43140673	G	A
22	rs5758907	43140720	T	G
22	rs5996230	43140831	G	A
22	rs62238333	43140837	G	T
22	rs4822191	43141020	A	G
22	rs112042219	43141034	T	C
22	rs191011237	43141043	A	G
22	rs530526360	43141078	T	C
22	rs4820477	43141093	C	G
22	rs551313413	43141183	C	A
22	rs73429256	43141208	A	G
22	rs78733497	43141350	T	C
22	rs9611872	43141391	A	C
22	rs6002935	43141409	T	G
22	rs2143921	43141459	T	G
22	rs8141403	43141692	C	T
22	rs112548848	43141706	A	G
22	rs565956754	43141737	C	A
22	rs186129380	43141785	T	C
22	rs2143922	43141848	T	G
22	rs2143923	43141907	A	G
22	rs112900888	43142002	T	G
22	rs62238334	43142216	T	G
22	rs555754747	43142277	A	G
22	rs77247463	43142577	G	A
22	rs192174058	43142590	A	G
22	rs2413715	43142593	T	G
22	rs57371474	43142778	C	T
22	rs8137312	43142948	T	C
22	rs59397850	43143026	T	C
22	rs549517005	43143034	A	G
22	rs373489963	43143110	G	A
22	rs184806122	43143124	G	A
22	rs12160580	43143137	G	C
22	rs12160649	43143160	C	G
22	rs6519336	43143228	A	G
22	rs2006041	43143233	C	A
22	rs187716036	43143236	T	C
22	rs62238335	43143265	C	T
22	rs558280903	43143284	T	C
22	rs6002936	43143378	A	C
22	rs144864658	43143705	T	C
22	rs4365558	43143899	C	T
22	rs141527480	43143996	T	C
22	rs2092663	43144054	C	G
22	rs181570394	43144069	A	G
22	rs75918564	43144289	C	A
22	rs6002938	43144502	G	A
22	rs113051030	43144592	T	C
22	rs6002939	43144771	C	G
22	rs112373602	43144950	C	T
22	rs79903956	43145097	T	C
22	rs574507505	43145162	A	G
22	rs540861525	43145371	C	T
22	rs1535079	43145421	G	C
22	rs59171526	43145466	T	C
22	rs111373987	43145502	A	G
22	rs186472310	43145575	T	C
22	rs80207131	43145628	T	A
22	rs111483704	43145641	G	A
22	rs118110164	43145705	A	G
22	rs1969673	43145764	C	T
22	rs5758910	43145853	G	C
22	rs114647439	43145925	T	C
22	rs560125303	43145943	A	T
22	rs545800724	43146042	A	G
22	rs564273193	43146102	T	C
22	rs549898487	43146151	C	T
22	rs3927404	43146160	C	T
22	rs7287975	43146308	G	A
22	rs571006268	43146371	C	A
22	rs531523811	43146571	T	C
22	rs561865491	43146625	C	G
22	rs532819768	43146847	T	G
22	rs7289434	43147019	A	G
22	rs6002941	43147026	G	A
22	rs7292939	43147121	C	T
22	rs6002942	43147145	T	C
22	rs543760429	43147206	C	T
22	rs561828878	43147207	C	A
22	rs547859976	43147862	T	C
22	rs183062835	43147960	C	A
22	rs113780963	43148068	A	G
22	rs77347709	43148076	A	G
22	rs5751359	43148092	G	A
22	rs113484649	43148171	T	C
22	rs5758913	43148259	C	T
22	rs78812795	43148321	C	G
22	rs567529446	43148663	A	C
22	rs191287856	43148716	A	G
22	rs6002943	43148731	A	G
22	rs545310602	43148743	A	C
22	rs112572144	43148762	T	C
22	rs79984964	43148872	A	G
22	rs73429282	43148967	T	C
22	rs143330930	43149081	T	C
22	rs140370027	43149162	C	G
22	rs150300727	43149435	C	T
22	rs149027910	43149643	A	G
22	rs6002944	43149660	C	A
22	rs538547626	43149673	G	A
22	rs78055808	43150062	A	C
22	rs111573029	43150156	C	G
22	rs533655194	43150257	A	G
22	rs150898627	43150293	T	G
22	rs113083577	43150392	A	G
22	rs6002945	43150453	T	C
22	rs6002946	43150523	G	T
22	rs548320831	43150858	T	C
22	rs9611874	43150872	G	C
22	rs116914190	43150977	A	G
22	rs12166007	43151095	T	C
22	rs28455106	43151116	C	T
22	rs536564337	43151120	T	C
22	rs62238340	43151167	T	A
22	rs573391820	43151176	C	T
22	rs558827748	43151295	T	C
22	rs146094293	43151352	A	G
22	rs570811332	43151359	T	C
22	rs562548553	43151387	A	C
22	rs62238341	43151447	A	G
22	rs4820478	43151763	A	G
22	rs73429291	43151775	G	A
22	rs142722301	43151799	G	C
22	rs11703374	43151867	T	C
22	rs62240070	43152144	C	T
22	rs145724700	43152219	G	A
22	rs537672088	43152229	C	T
22	rs556291962	43152305	T	C
22	rs8142534	43152893	T	C
22	rs146797378	43152916	C	G
22	rs7287569	43153146	C	A
22	rs5758914	43153305	G	C
22	rs568422497	43153344	T	C
22	rs144861754	43153387	G	A
22	rs5758915	43153437	T	G
22	rs146050749	43153649	A	G
22	rs17486173	43153703	C	T
22	rs112666063	43153792	C	G
22	rs9611875	43153807	G	A
22	rs142073099	43153915	T	C
22	rs73886113	43153952	A	T
22	rs12166876	43153957	G	C
22	rs150845890	43153993	A	G
22	rs118187689	43154073	C	T
22	rs12168327	43154261	T	G
22	rs9623692	43154299	A	G
22	rs529536321	43154347	T	C
22	rs149929374	43154366	C	G
22	rs190262409	43154438	T	C
22	rs59620734	43154533	A	G
22	rs5758916	43154680	C	T
22	rs5758917	43154705	T	G
22	rs141109801	43154719	T	C
22	rs6002947	43154742	A	G
22	rs560009923	43154842	G	A
22	rs5758918	43155270	C	G
22	rs146969277	43155278	T	C
22	rs150954792	43155293	A	G
22	rs140555607	43155295	A	G
22	rs9611876	43155357	A	G
22	rs183990294	43155364	T	C
22	rs559969283	43155377	T	C
22	rs7289099	43155392	C	T
22	rs8139460	43155395	G	C
22	rs114083755	43155449	G	A
22	rs561150860	43155487	G	C
22	rs138337924	43155528	T	C
22	rs59297069	43155550	G	C
22	rs8139726	43155564	T	C
22	rs143023216	43155635	A	G
22	rs145152882	43155659	T	C
22	rs528712526	43155701	A	G
22	rs6519337	43155722	T	C
22	rs8139973	43155747	A	C
22	rs4239900	43155855	C	G
22	rs554153181	43155869	A	G
22	rs4239901	43155893	A	T
22	rs141736771	43155913	G	C
22	rs150555082	43156005	T	C
22	rs9611877	43156006	A	G
22	rs9611878	43156223	G	A
22	rs113265231	43156313	T	C
22	rs191873291	43156445	T	C
22	rs5751360	43156469	G	A
22	rs574686404	43156560	T	C
22	rs546502976	43156608	T	C
22	rs5751361	43156616	C	T
22	rs6002948	43156705	A	C
22	rs569401649	43156706	A	C
22	rs565728126	43156780	A	C
22	rs534008078	43156864	G	C
22	rs7286343	43157043	A	G
22	rs7291093	43157184	C	T
22	rs145189167	43157200	C	G
22	rs139011262	43157285	A	G
22	rs6002949	43157308	C	G
22	rs9611880	43157324	T	C
22	rs527919249	43157346	A	G
22	rs538360278	43157529	T	G
22	rs73431218	43157563	T	C
22	rs117145811	43157632	C	T
22	rs543536643	43157792	T	C
22	rs141968713	43157823	G	A
22	rs190472460	43157913	A	G
22	rs560373546	43157966	C	G
22	rs182059553	43158450	G	C
22	rs67935361	43158483	G	A
22	rs5758920	43158555	C	A
22	rs573662699	43158697	A	C
22	rs9611881	43158711	A	T
22	rs9611882	43158727	G	T
22	rs147433419	43158836	A	G
22	rs9611883	43158867	T	C
22	rs539719810	43158944	T	A
22	rs569741379	43159020	T	C
22	rs5758921	43159090	G	A
22	rs573653550	43159148	A	G
22	rs36116991	43159168	T	C
22	rs139453455	43159218	A	G
22	rs7291753	43159365	A	G
22	rs56360850	43159368	G	T
22	rs9611884	43159515	C	T
22	rs7292914	43159609	C	T
22	rs4822192	43159809	T	C
22	rs5996232	43159810	T	C
22	rs9611885	43159948	T	C
22	rs112462182	43160068	C	T
22	rs549037285	43160075	T	G
22	rs5996233	43160145	A	C
22	rs570965944	43160221	C	G
22	rs376377492	43160254	T	C
22	rs9611886	43160257	G	C
22	rs555825226	43160289	A	G
22	rs574394251	43160295	A	G
22	rs553625395	43160307	A	C
22	rs578118510	43160322	T	G
22	rs117917039	43160356	A	G
22	rs9611887	43160404	T	C
22	rs148096299	43160504	C	G
22	rs140925049	43160584	T	C
22	rs9611888	43160637	G	A
22	rs5751363	43160656	T	C
22	rs117341554	43160717	T	C
22	rs5758922	43160756	T	C
22	rs7288339	43160895	T	C
22	rs560971982	43160898	A	C
22	rs572769209	43160902	T	C
22	rs112375179	43161113	A	C
22	rs139098013	43161181	C	A
22	rs5758923	43161242	T	C
22	rs5758924	43161261	G	A
22	rs5758925	43161405	C	T
22	rs138212889	43161520	A	G
22	rs544354620	43161523	T	C
22	rs6519340	43161592	C	A
22	rs574962872	43161637	A	G
22	rs560187520	43161789	G	C
22	rs2064461	43161880	T	C
22	rs561922582	43161983	G	A
22	rs2064462	43161994	A	G
22	rs142057084	43162036	T	C
22	rs139152867	43162086	G	C
22	rs13058545	43162106	C	G
22	rs569088350	43162135	T	C
22	rs56259034	43162332	C	T
22	rs548374674	43162344	C	T
22	rs2064463	43162411	C	A
22	rs2064464	43162495	T	C
22	rs2064465	43162581	C	T
22	rs139164263	43162757	G	A
22	rs552685512	43162932	A	G
22	rs114334805	43162944	C	G
22	rs2413716	43162952	C	T
22	rs2179873	43162958	G	C
22	rs5751364	43162984	T	C
22	rs553995637	43163028	A	G
22	rs2143924	43163061	A	G
22	rs2179874	43163200	A	G
22	rs9607942	43163213	G	C
22	rs186188821	43163230	A	G
22	rs544495750	43163289	A	G
22	rs4820479	43163360	G	C
22	rs4822196	43163366	G	C
22	rs568503335	43163418	C	A
22	rs147057442	43163424	T	C
22	rs12484587	43163714	T	A
22	rs12484588	43163718	T	A
22	rs5758926	43163722	T	A
22	rs10470280	43163850	T	G
22	rs12484721	43163883	A	T
22	rs75803153	43164133	T	C
22	rs55904876	43164183	C	T
22	rs5996234	43164277	T	C
22	rs8140077	43164369	A	G
22	rs145963210	43164382	G	A
22	rs8140109	43164431	A	G
22	rs12160525	43164563	C	T
22	rs187786989	43164719	G	A
22	rs552528057	43164728	T	C
22	rs8141004	43164768	A	G
22	rs540114619	43164781	A	G
22	rs62240074	43164811	T	C
22	rs116738795	43164862	A	G
22	rs373566895	43164867	T	C
22	rs6519341	43164939	T	A
22	rs116508433	43165063	A	G
22	rs6519342	43165105	C	T
22	rs538207113	43165201	A	G
22	rs574325809	43165321	A	G
22	rs7285970	43165344	T	C
22	rs563722528	43165425	T	G
22	rs112083945	43165729	A	G
22	rs5751365	43165739	G	T
22	rs6002950	43165866	C	T
22	rs572807846	43165882	A	G
22	rs7286938	43165948	C	T
22	rs555492405	43166114	G	T
22	rs540557359	43166385	T	G
22	rs5758927	43166388	C	T
22	rs5758928	43166449	A	G
22	rs562530634	43166521	C	T
22	rs541819220	43166551	A	C
22	rs144634377	43166710	A	G
22	rs12167804	43166718	T	C
22	rs532690511	43166734	T	C
22	rs36076326	43166822	C	T
22	rs35253449	43166958	T	C
22	rs548803060	43167037	G	T
22	rs13056373	43167050	T	C
22	rs189177577	43167082	A	G
22	rs8137369	43167223	T	A
22	rs113612962	43167446	C	G
22	rs527804307	43167732	T	C
22	rs9611891	43167736	A	C
22	rs5758929	43167775	C	T
22	rs186216263	43167838	T	C
22	rs7288045	43167966	G	A
22	rs542382143	43167975	G	A
22	rs13058429	43168036	C	G
22	rs370258059	43168325	T	C
22	rs536615585	43168394	T	G
22	rs574770698	43168425	A	G
22	rs117473075	43168529	C	T
22	rs186463362	43168608	A	C
22	rs374731054	43168707	G	A
22	rs62240077	43168776	G	A
22	rs13053320	43168852	A	G
22	rs191190531	43168890	A	C
22	rs532946678	43168924	C	G
22	rs13053216	43168976	T	C
22	rs113304833	43169089	A	G
22	rs553494156	43169182	T	C
22	rs13058359	43169224	C	G
22	rs9607944	43169380	G	A
22	rs13053339	43169539	C	G
22	rs9611894	43169575	C	T
22	rs4820480	43169578	T	C
22	rs13053640	43169648	A	G
22	rs13054887	43169818	C	T
22	rs13053563	43169852	G	A
22	rs188769310	43170051	A	C
22	rs577844040	43170066	T	C
22	rs11090118	43170109	A	G
22	rs183316642	43170119	C	T
22	rs560787975	43170178	A	G
22	rs5758930	43170213	A	T
22	rs62240078	43170321	C	G
22	rs145612001	43170433	G	A
22	rs12628411	43170492	A	G
22	rs553084742	43170629	A	G
22	rs377157514	43170645	A	C
22	rs5758931	43170686	T	C
22	rs12628492	43170699	C	T
22	rs528156623	43170763	C	T
22	rs55836658	43170793	C	A
22	rs7285149	43170882	C	T
22	rs35450514	43170942	G	A
22	rs13056081	43170994	C	T
22	rs13053982	43171045	A	G
22	rs62240105	43171673	C	T
22	rs62240106	43171685	T	C
22	rs6002951	43171779	A	C
22	rs368908096	43171862	A	G
22	rs67088109	43171896	T	C
22	rs147538399	43171915	A	G
22	rs563933632	43172120	A	G
22	rs575853196	43172175	A	G
22	rs738532	43172267	T	C
22	rs738533	43172308	T	C
22	rs574461801	43172425	T	C
22	rs2413717	43172489	G	A
22	rs145368629	43172502	C	G
22	rs13055920	43172646	A	G
22	rs13055639	43172806	G	A
22	rs118117482	43172818	A	G
22	rs535230635	43172820	A	G
22	rs530205216	43173060	C	G
22	rs560639006	43173074	T	C
22	rs527647698	43173082	G	A
22	rs377036689	43173137	C	T
22	rs531664432	43173142	T	C
22	rs189757878	43173334	T	G
22	rs146523190	43173573	A	G
22	rs574993400	43173676	T	C
22	rs114832617	43173705	A	G
22	rs13057777	43173743	C	T
22	rs529035924	43173744	C	G
22	rs547582624	43173782	A	C
22	rs550955477	43173892	C	T
22	rs9611895	43173922	G	A
22	rs116366892	43173928	C	T
22	rs150162175	43173967	G	T
22	rs182020642	43173970	G	T
22	rs2064466	43174188	T	C
22	rs115757777	43174210	T	C
22	rs9607945	43174321	T	A
22	rs4634034	43174413	G	A
22	rs6002952	43174505	T	A
22	rs187031235	43174658	T	C
22	rs143519104	43174864	T	C
22	rs13057547	43174931	T	C
22	rs543423372	43174935	T	C
22	rs573845665	43175015	G	A
22	rs541364014	43175016	T	C
22	rs9607946	43175057	T	C
22	rs563018707	43175145	A	G
22	rs567292702	43175176	A	G
22	rs13058238	43175189	C	T
22	rs183231017	43175266	C	T
22	rs9623696	43175286	T	C
22	rs544785243	43175380	C	A
22	rs12162975	43175426	T	C
22	rs13057483	43175465	T	C
22	rs5758934	43175639	A	G
22	rs534991082	43175673	A	G
22	rs577501192	43175700	A	G
22	rs5758935	43175821	T	C
22	rs5758936	43175823	A	G
22	rs4822197	43175959	A	G
22	rs79725899	43175971	C	A
22	rs182463065	43176215	C	T
22	rs5751366	43176355	T	A
22	rs11913658	43176357	C	G
22	rs576868773	43176518	A	G
22	rs9611896	43176590	T	A
22	rs9620095	43176623	C	T
22	rs4822198	43176834	C	G
22	rs113515068	43176847	T	C
22	rs569111335	43176901	T	C
22	rs151219413	43177104	A	C
22	rs577036259	43177184	G	A
22	rs544208208	43177225	A	G
22	rs142028174	43177420	A	G
22	rs111445716	43177521	A	G
22	rs7284250	43177559	C	A
22	rs558816224	43177603	A	G
22	rs565171623	43177839	T	C
22	rs148366848	43177972	T	A
22	rs4822199	43178043	T	C
22	rs538050643	43178078	T	C
22	rs185324100	43178255	T	G
22	rs552455424	43178526	C	A
22	rs4239902	43178546	A	G
22	rs117137827	43178566	C	G
22	rs116622580	43178639	G	A
22	rs574830820	43178972	G	C
22	rs149708410	43179014	T	C
22	rs554312020	43179072	T	C
22	rs9623697	43179166	G	T
22	rs112165588	43179168	A	T
22	rs114067297	43179269	A	G
22	rs62240107	43179297	C	T
22	rs546194577	43179545	G	C
22	rs551617279	43179561	G	T
22	rs112735498	43179613	T	C
22	rs540850335	43179616	T	C
22	rs150233586	43179646	T	C
22	rs9611898	43179680	T	C
22	rs149439485	43179681	A	G
22	rs554432244	43179914	A	G
22	rs5758937	43180054	G	A
22	rs5758938	43180418	C	A
22	rs78082962	43180729	T	C
22	rs573591156	43180784	C	T
22	rs540272613	43180959	C	A
22	rs9611899	43181175	G	A
22	rs182583401	43181270	C	G
22	rs548964453	43181347	T	C
22	rs377556105	43181441	G	A
22	rs560254068	43181450	T	C
22	rs145312149	43181517	A	C
22	rs7286822	43181587	T	C
22	rs545575063	43181730	G	C
22	rs5758941	43181803	G	A
22	rs182393680	43181918	A	G
22	rs558627969	43181953	G	C
22	rs193148094	43182013	A	C
22	rs144161605	43182103	C	G
22	rs117797294	43182162	A	G
22	rs532539966	43182217	G	T
22	rs142553435	43182309	C	T
22	rs533722329	43182455	T	C
22	rs13057031	43182491	T	C
22	rs187628950	43182566	T	C
22	rs565387072	43182619	A	T
22	rs192005887	43182656	G	T
22	rs13053289	43182751	C	T
22	rs5751367	43182761	G	C
22	rs151307069	43182795	T	C
22	rs188484529	43182847	A	G
22	rs560164512	43183243	T	G
22	rs544648075	43183366	A	G
22	rs8138223	43183391	T	C
22	rs1997885	43183762	C	T
22	rs570985177	43183895	T	C
22	rs9607947	43184135	G	A
22	rs118101692	43184636	T	C
22	rs540684560	43184688	A	G
22	rs117094931	43184763	T	C
22	rs2179875	43185012	T	C
22	rs573466337	43185091	T	C
22	rs2143926	43185180	T	C
22	rs74444868	43185254	T	C
22	rs544163121	43185518	T	G
22	rs145154822	43185753	T	C
22	rs11913807	43185783	A	C
22	rs140444845	43185856	T	C
22	rs529649994	43185970	T	C
22	rs34250586	43185971	A	G
22	rs559743355	43185976	A	T
22	rs111618460	43185979	G	C
22	rs5996237	43186033	A	T
22	rs534655731	43186110	G	A
22	rs556755532	43186167	A	C
22	rs138947157	43186296	T	C
22	rs541317476	43186370	T	G
22	rs530951209	43186455	A	G
22	rs560898806	43186479	A	G
22	rs181334391	43186617	A	G
22	rs11912288	43186636	C	T
22	rs568965376	43186679	C	A
22	rs8136210	43186824	G	A
22	rs73886134	43187014	A	G
22	rs9623699	43187138	T	C
22	rs8140100	43187236	T	C
22	rs144415373	43187267	C	T
22	rs558563197	43187327	C	T
22	rs543772264	43187476	T	C
22	rs540259608	43187516	G	C
22	rs187482591	43187546	C	T
22	rs532406623	43187562	T	C
22	rs544479205	43187570	T	C
22	rs566435621	43187609	C	G
22	rs565153458	43187650	G	C
22	rs187658869	43187831	T	C
22	rs540677028	43187853	T	G
22	rs558792996	43187854	A	C
22	rs5758943	43187900	G	A
22	rs62240110	43188083	G	C
22	rs549403436	43188085	T	C
22	rs536597764	43188125	C	G
22	rs4820483	43188180	A	C
22	rs185568519	43188196	A	G
22	rs5751370	43188274	A	C
22	rs4820484	43188309	T	C
22	rs111985210	43188331	A	G
22	rs73175002	43188400	A	G
22	rs55719732	43188433	A	C
22	rs538293641	43188529	T	C
22	rs5751371	43188611	G	A
22	rs563989933	43188633	T	C
22	rs528854726	43188970	A	G
22	rs9607948	43189080	T	C
22	rs74481199	43189335	A	G
22	rs557642912	43189394	C	G
22	rs9611902	43189445	C	T
22	rs541446653	43189471	A	G
22	rs146504390	43189690	T	C
22	rs550430132	43189725	T	C
22	rs73176804	43189819	A	G
22	rs9607949	43189832	A	C
22	rs76930712	43189888	C	G
22	rs549610444	43189919	T	C
22	rs138872273	43189999	A	G
22	rs73886137	43190044	T	C
22	rs111407830	43190144	C	G
22	rs34973372	43190158	T	C
22	rs61564876	43190176	A	G
22	rs188848435	43190215	C	T
22	rs9611903	43190449	A	C
22	rs149463363	43190475	C	T
22	rs77104522	43190505	A	C
22	rs557040483	43190592	A	C
22	rs1984476	43190649	G	A
22	rs2013720	43190689	C	G
22	rs2013730	43190817	T	C
22	rs534987832	43190841	T	C
22	rs73433236	43190884	G	C
22	rs140150721	43190893	T	C
22	rs180672506	43190934	T	C
22	rs142382273	43191049	T	C
22	rs79880791	43191090	G	T
22	rs530792849	43191177	G	A
22	rs543042532	43191230	G	C
22	rs5758944	43191319	T	C
22	rs5758945	43191340	A	G
22	rs564593632	43191363	A	C
22	rs9611904	43191368	T	C
22	rs9611905	43191404	A	G
22	rs149987927	43191479	A	T
22	rs9607950	43191524	A	G
22	rs9607951	43191555	C	T
22	rs191188923	43191586	T	C
22	rs540487877	43191639	C	T
22	rs9611906	43191640	G	C
22	rs111535216	43191859	A	G
22	rs529843783	43191872	A	G
22	rs142339424	43191913	A	G
22	rs187639010	43192164	T	C
22	rs77434522	43192208	A	G
22	rs191707472	43192221	A	G
22	rs146636142	43192305	T	C
22	rs535103731	43192407	T	C
22	rs560016789	43192411	T	C
22	rs75362667	43192437	T	A
22	rs117271852	43192460	C	T
22	rs9607952	43192480	T	C
22	rs574551186	43192591	G	A
22	rs41277261	43192918	G	A
22	rs138552340	43193095	C	T
22	rs550836872	43193098	A	G
22	rs8135102	43193128	T	C
22	rs141521775	43193131	A	G
22	rs8136141	43193154	C	T
22	rs553636278	43193316	A	G
22	rs5751372	43193323	C	T
22	rs144769866	43193576	T	C
22	rs11913246	43193603	A	G
22	rs201010228	43193619	A	G
22	rs4393836	43193641	A	G
22	rs9611907	43193719	A	G
22	rs545623258	43193744	A	G
22	rs561479095	43193829	C	T
22	rs9611908	43193847	T	C
22	rs117772729	43193888	T	C
22	rs1811846	43193915	A	T
22	rs9611909	43193929	C	T
22	rs531789120	43194048	T	C
22	rs116982580	43194272	A	G
22	rs1807591	43194273	A	G
22	rs535438812	43194335	A	G
22	rs147322831	43194521	A	G
22	rs539301313	43194789	T	G
22	rs376391753	43194918	C	T
22	rs11551619	43195109	C	T
22	rs79850497	43195114	C	G
22	rs36003980	43195134	T	C
22	rs529436807	43195137	G	T
22	rs1128013	43195147	G	A
22	rs117877473	43195172	T	C
22	rs56183573	43195244	T	C
22	rs5758948	43195296	A	G
22	rs11912192	43195345	G	A
22	rs543653328	43195361	A	G
22	rs149085147	43195467	T	C
22	rs114701283	43195568	C	T
22	rs549014542	43195645	G	C
22	rs5758949	43195671	T	A
22	rs2179872	43195697	A	G
22	rs185490624	43195861	G	C
22	rs577758052	43196070	T	G
22	rs150531022	43196248	C	G
22	rs138293230	43196763	A	G
22	rs186356351	43196812	A	G
22	rs5758951	43197034	G	A
22	rs117397351	43197474	T	C
22	rs140991408	43197642	A	G
22	rs73433253	43197729	G	A
22	rs112803795	43197830	T	C
22	rs3788596	43197859	A	G
22	rs532729835	43197891	A	G
22	rs3788597	43197897	C	G
22	rs148502195	43198057	A	G
22	rs534213652	43198131	A	G
22	rs2413720	43198259	T	G
22	rs2006040	43198295	C	T
22	rs551264381	43198393	A	G
22	rs148422812	43198406	T	C
22	rs559040784	43198732	T	C
22	rs574522659	43198765	T	G
22	rs185442392	43198828	T	C
22	rs2413721	43198836	G	T
22	rs563885286	43198885	T	C
22	rs2413722	43198934	T	C
22	rs140377448	43198966	A	G
22	rs184039855	43199106	G	A
22	rs538264388	43199251	A	C
22	rs75431888	43199346	A	C
22	rs9607953	43199521	A	G
22	rs3946072	43199970	T	C
22	rs527908182	43200130	A	G
22	rs8135114	43200191	T	G
22	rs2413723	43200220	T	C
22	rs557553589	43200270	A	G
22	rs2899363	43200448	C	T
22	rs2413724	43200456	T	C
22	rs5996239	43200482	T	G
22	rs543559983	43200637	T	C
22	rs35298571	43200714	A	G
22	rs180683627	43200999	G	A
22	rs562971149	43201020	A	C
22	rs187231000	43201036	T	C
22	rs115429241	43201116	A	G
22	rs4822200	43201210	G	A
22	rs11913831	43201557	T	C
22	rs11913845	43201673	T	C
22	rs375147302	43201858	T	C
22	rs76194869	43201931	G	A
22	rs148736576	43202028	T	C
22	rs76957308	43202181	G	A
22	rs182103568	43202205	A	G
22	rs2413725	43202339	C	G
22	rs2413726	43202340	A	G
22	rs570294244	43202506	T	C
22	rs143395656	43202758	T	C
22	rs9611911	43202830	T	C
22	rs146736972	43202861	G	T
22	rs563593945	43203021	C	T
22	rs738535	43203137	T	C
22	rs141230224	43203154	A	G
22	rs11913107	43203210	C	T
22	rs17003350	43203238	C	T
22	rs2273141	43203281	C	T
22	rs150998782	43203323	A	C
22	rs140708171	43203421	T	C
22	rs150079953	43203441	A	G
22	rs141263093	43203700	T	G
22	rs9611912	43203852	A	G
22	rs9611913	43203964	G	T
22	rs112291088	43204581	T	C
22	rs573222162	43204593	A	G
22	rs141852487	43204606	A	G
22	rs142070942	43204809	C	T
22	rs550781223	43204981	T	C
22	rs78234903	43205398	G	A
22	rs6002954	43205407	C	T
22	rs144071251	43205539	T	G
22	rs184188595	43205632	C	T
22	rs551202816	43205654	T	G
22	rs188529457	43205731	T	C
22	rs577405079	43205878	T	C
22	rs77219115	43206167	C	G
22	rs6002956	43206228	C	G
22	rs5751375	43206346	G	T
22	rs141121854	43206401	T	C
22	rs9611914	43206587	T	A
22	rs73176815	43206655	A	G
22	rs182518708	43206685	C	A
22	rs141754146	43206761	T	A
22	rs61730560	43206882	C	T
22	rs1018448	43206950	A	C
22	rs556903892	43207371	A	G
22	rs181186882	43207693	C	G
22	rs80050639	43207897	G	A
22	rs543849201	43208970	G	A
22	rs150571070	43209114	A	G
22	rs534290713	43209364	G	T
22	rs548081451	43209395	G	T
22	rs188593709	43209937	T	C
22	rs190675119	43210249	G	A
22	rs142029860	43210768	A	G
22	rs151097982	43211035	C	T
22	rs191878639	43211146	A	G
22	rs17003354	43211391	T	C
22	rs549387043	43211589	C	T
22	rs534837627	43211614	G	T
22	rs572972067	43211845	A	G
22	rs8139278	43211880	C	A
22	rs576771247	43211881	A	G
22	rs543757291	43211902	C	T
22	rs5758954	43212093	T	C
22	rs11705652	43212206	G	A
22	rs144283965	43212215	T	C
22	rs4820485	43212432	A	G
22	rs78647462	43212437	A	G
22	rs562176750	43212475	A	T
22	rs574069685	43212487	A	C
22	rs117585418	43212635	A	G
22	rs117790325	43212640	A	G
22	rs551074549	43212728	C	T
22	rs2024645	43212781	T	C
22	rs548197604	43213019	G	C
22	rs9611918	43213032	C	T
22	rs565504590	43213359	T	A
22	rs76140411	43213724	C	G
22	rs139738143	43213761	A	G
22	rs535192361	43213953	G	C
22	rs76151132	43214132	C	T
22	rs183305135	43214182	T	A
22	rs187637426	43214224	G	A
22	rs17409550	43214400	C	G
22	rs535565866	43214830	T	G
22	rs183347908	43214892	T	C
22	rs187786456	43214943	T	C
22	rs531537159	43215114	T	C
22	rs8141000	43215470	T	C
22	rs556865210	43215677	C	T
22	rs8141176	43215692	G	A
22	rs535630918	43215848	T	C
22	rs545881073	43215899	A	G
22	rs564170168	43215909	G	A
22	rs149705843	43216040	A	G
22	rs9607954	43216077	T	C
22	rs1985714	43216299	G	T
22	rs192614820	43216452	A	C
22	rs4820486	43216550	A	G
22	rs555730730	43216604	A	T
22	rs9607955	43216733	G	A
22	rs146882316	43216805	C	T
22	rs9611919	43216934	T	C
22	rs17003362	43217080	G	A
22	rs140734752	43217087	C	T
22	rs5758955	43217149	G	C
22	rs9607956	43217278	C	G
22	rs189755285	43217354	T	C
22	rs8142478	43217861	G	A
22	rs5758956	43217955	C	T
22	rs138756807	43218023	C	T
22	rs538921527	43218079	T	C
22	rs146974788	43218098	A	C
22	rs143761402	43218227	G	A
22	rs9607957	43218397	C	T
22	rs9611920	43218446	A	G
22	rs5758957	43218463	C	T
22	rs147218515	43218610	A	G
22	rs6002958	43218614	A	C
22	rs181975322	43218651	T	C
22	rs80206005	43218661	T	C
22	rs191866601	43219129	C	T
22	rs576438792	43219235	T	C
22	rs183250805	43219485	G	A
22	rs5751378	43219836	G	C
22	rs554926925	43219916	A	C
22	rs573482560	43219917	G	A
22	rs565469988	43220046	G	T
22	rs577450168	43220052	G	T
22	rs113209236	43220055	C	G
22	rs546806109	43220142	C	T
22	rs113725107	43220218	C	T
22	rs191369695	43220266	T	C
22	rs551990529	43220294	C	T
22	rs114281184	43220474	T	C
22	rs577487096	43220550	G	T
22	rs552029268	43221065	T	C
22	rs143223266	43221066	A	G
22	rs151278590	43221143	A	G
22	rs113183540	43221176	G	A
22	rs113516647	43221267	C	G
22	rs193244937	43221301	G	A
22	rs116859723	43221331	A	G
22	rs185357001	43221589	A	G
22	rs532914176	43221631	T	C
22	rs538518715	43221791	G	A
22	rs553810548	43222014	C	T
22	rs8140272	43222242	C	T
22	rs186457041	43222262	A	T
22	rs9611921	43222439	A	G
22	rs199821819	43222925	A	G
22	rs11912205	43223067	G	A
22	rs5758961	43223202	C	T
22	rs117359167	43223247	T	C
22	rs534896074	43223373	G	T
22	rs186881561	43223379	G	T
22	rs577884044	43223381	A	T
22	rs149248394	43223436	A	G
22	rs376244926	43223466	A	G
22	rs191770822	43223489	T	C
22	rs13056231	43223526	T	C
22	rs559539387	43223597	A	C
22	rs148396472	43223618	T	C
22	rs185286529	43223690	G	A
22	rs9611922	43223797	T	C
22	rs9611923	43223871	T	C
22	rs9611924	43223943	A	G
22	rs533440976	43224117	T	C
22	rs139704379	43224199	A	G
22	rs9607958	43224229	C	T
22	rs374214926	43224287	C	A
22	rs139951025	43224293	A	G
22	rs112278963	43224315	A	G
22	rs112819943	43224738	T	C
22	rs562523877	43224837	C	T
22	rs528592171	43224944	C	G
22	rs117989970	43225119	C	T
22	rs5758962	43225174	C	A
22	rs9611927	43225182	T	C
22	rs76069271	43225264	A	G
22	rs145921109	43225499	A	G
22	rs565295822	43225585	G	A
22	rs551819045	43225948	T	C
22	rs75865036	43225966	C	T
22	rs9611928	43226112	A	G
22	rs140406654	43226166	T	C
22	rs5758964	43226189	C	T
22	rs5758965	43226599	A	C
22	rs190070400	43226869	G	C
22	rs573809138	43226870	A	T
22	rs1807592	43226912	A	G
22	rs559100169	43227146	C	T
22	rs559968127	43227225	A	G
22	rs562649788	43227233	T	C
22	rs564289683	43227256	A	G
22	rs12158255	43227257	T	C
22	rs4822201	43227272	T	G
22	rs200906171	43227519	C	T
22	rs541867235	43227529	C	T
22	rs145915372	43227577	C	T
22	rs576147821	43227686	C	A
22	rs5751380	43227867	C	G
22	rs568254039	43228012	T	C
22	rs117377724	43228148	A	G
22	rs539361909	43228180	C	A
22	rs557987191	43228181	C	A
22	rs5751381	43228345	T	C
22	rs185835112	43228370	T	C
22	rs5758967	43228528	G	A
22	rs568292697	43228559	T	G
22	rs576322401	43228722	C	T
22	rs5758968	43228789	C	T
22	rs555624718	43228835	C	T
22	rs5758969	43228969	C	A
22	rs147699993	43229032	A	G
22	rs543679134	43229047	C	T
22	rs9607959	43229137	G	A
22	rs543710442	43229743	T	C
22	rs8141049	43229815	A	G
22	rs5758970	43229848	A	G
22	rs8140932	43229876	T	C
22	rs143607330	43230062	C	G
22	rs8137257	43230075	C	T
22	rs2273142	43230140	G	C
22	rs199512371	43230202	A	T
22	rs563676032	43230259	T	C
22	rs137902718	43230278	C	T
22	rs112097473	43230410	C	T
22	rs571423147	43230431	C	T
22	rs5996242	43230627	T	C
22	rs67192317	43230701	C	T
22	rs144577886	43230784	C	A
22	rs112828912	43230992	A	G
22	rs141667973	43231360	C	T
22	rs150744574	43231532	C	G
22	rs190668379	43231541	T	C
22	rs41302581	43231542	A	G
22	rs41310256	43231610	A	G
22	rs192613371	43231689	A	T
22	rs541654050	43231744	A	G
22	rs9611929	43231968	T	C
22	rs372350580	43231993	C	T
22	rs9607960	43232057	G	C
22	rs145364416	43232136	T	G
22	rs80026048	43232485	C	T
22	rs9607961	43232818	T	C
22	rs117647980	43232821	C	T
22	rs5758972	43232973	T	C
22	rs5758973	43233062	C	G
22	rs113487623	43233085	T	C
22	rs147252207	43233182	C	T
22	rs5758975	43233265	C	T
22	rs5758976	43233333	G	A
22	rs531708884	43233768	T	C
22	rs185910079	43233875	G	A
22	rs76712051	43233960	A	G
22	rs9306365	43234271	C	T
22	rs186225427	43234298	A	T
22	rs568255962	43234549	T	C
22	rs183086039	43234892	A	G
22	rs8139498	43234899	G	A
22	rs192682242	43234985	A	G
22	rs144866433	43235031	T	G
22	rs552950968	43235038	A	C
22	rs201517462	43235126	G	A
22	rs12165372	43235129	A	G
22	rs2746974	43235130	G	A
22	rs4822202	43235156	A	C
22	rs547532078	43235380	G	A
22	rs533216986	43235440	G	A
22	rs551788044	43235458	C	T
22	rs115856770	43235656	C	A
22	rs186581180	43235765	A	T
22	rs556523886	43235863	A	G
22	rs9611930	43235978	T	C
22	rs5758977	43236128	A	G
22	rs141529024	43236176	A	G
22	rs192643136	43236401	A	T
22	rs9611931	43236413	T	C
22	rs5751383	43236571	T	C
22	rs538835325	43236646	C	G
22	rs7290145	43236677	T	C
22	rs184585930	43236737	C	T
22	rs568608523	43236967	T	C
22	rs55653419	43237072	A	C
22	rs189034005	43237084	A	G
22	rs79708417	43237269	C	G
22	rs8136252	43237276	T	C
22	rs540479590	43237401	T	C
22	rs147325645	43237453	T	C
22	rs539282239	43237625	C	T
22	rs738534	43237639	A	G
22	rs17410352	43237717	C	T
22	rs189999957	43237849	A	C
22	rs9611932	43238009	C	A
22	rs4820487	43238055	A	G
22	rs71329164	43238338	C	G
22	rs190644257	43238395	T	C
22	rs146496329	43238627	A	G
22	rs139913680	43238660	T	C
22	rs75198518	43239093	A	C
22	rs182922634	43239131	C	G
22	rs116191710	43239139	T	C
22	rs75602653	43239218	A	G
22	rs186715771	43239591	A	T
22	rs146741514	43239689	T	C
22	rs570057843	43239812	A	G
22	rs8139302	43239978	C	T
22	rs545917842	43240039	T	A
22	rs557961516	43240606	T	A
22	rs79361975	43240607	T	A
22	rs574980024	43240608	T	A
22	rs542303843	43240609	T	A
22	rs145864303	43240646	G	A
22	rs35343665	43240703	A	G
22	rs4822203	43240806	C	T
22	rs529318583	43240890	C	T
22	rs7293010	43240975	A	C
22	rs4820489	43241003	G	C
22	rs7284112	43241043	C	G
22	rs5758978	43241332	C	A
22	rs373919369	43241536	G	A
22	rs112389690	43241572	C	A
22	rs151121120	43241623	C	T
22	rs182014469	43241720	C	T
22	rs5751385	43241787	T	C
22	rs539748563	43241802	G	T
22	rs143331192	43241903	A	G
22	rs5758979	43241913	A	G
22	rs181493524	43241936	C	T
22	rs535306824	43241998	T	C
22	rs563611812	43242005	C	T
22	rs75024124	43242267	T	G
22	rs142666519	43242442	T	G
22	rs182323975	43242625	T	C
22	rs113914997	43242917	T	C
22	rs568793724	43243040	G	A
22	rs537345395	43243200	T	G
22	rs4820490	43243204	C	T
22	rs117608236	43243231	A	C
22	rs150942787	43243370	C	T
22	rs539103451	43243430	G	A
22	rs147787604	43243552	A	G
22	rs200756911	43243680	T	C
22	rs8140450	43243785	A	G
22	rs529731653	43243947	C	T
22	rs5758980	43243956	T	C
22	rs9611935	43244131	C	T
22	rs4822204	43244238	A	G
22	rs5758981	43244269	T	C
22	rs192847104	43244272	T	C
22	rs143813569	43244273	A	G
22	rs540095295	43244360	A	G
22	rs559862588	43244622	T	A
22	rs79751765	43244699	A	G
22	rs5758982	43244723	T	A
22	rs536312926	43244918	G	A
22	rs80341319	43244928	C	T
22	rs138847503	43245026	T	C
22	rs141767522	43245034	C	T
22	rs5751386	43245345	T	C
22	rs9607966	43245453	A	C
22	rs117605098	43245600	C	G
22	rs8141520	43245791	A	G
22	rs114384921	43245860	A	G
22	rs149970391	43245929	C	T
22	rs190259428	43246108	C	T
22	rs6002963	43246146	G	A
22	rs115752832	43246148	T	C
22	rs6002964	43246248	G	T
22	rs190281118	43246398	A	C
22	rs568295584	43246533	T	C
22	rs565832155	43246631	C	T
22	rs185199508	43246695	T	C
22	rs9611936	43246785	A	G
22	rs4822205	43246818	G	A
22	rs531813389	43247067	A	G
22	rs543476193	43247090	A	C
22	rs117069965	43247169	C	T
22	rs116990933	43247245	C	T
22	rs151310865	43247246	G	A
22	rs3788599	43247415	T	C
22	rs576478294	43247505	A	T
22	rs369476576	43247919	T	C
22	rs117237228	43247921	C	T
22	rs539712254	43247967	A	G
22	rs5758985	43248000	T	C
22	rs559750154	43248250	T	A
22	rs7287769	43248352	T	C
22	rs2899364	43248411	G	T
22	rs9607967	43248617	C	T
22	rs138799909	43248810	C	G
22	rs5758986	43248906	A	G
22	rs5758987	43249035	A	G
22	rs5758988	43249093	C	T
22	rs9611937	43249155	A	T
22	rs7364130	43249200	C	T
22	rs567812977	43249227	A	T
22	rs141715009	43249393	T	C
22	rs118153639	43249476	A	G
22	rs532077919	43249653	G	T
22	rs150593524	43249759	T	C
22	rs9611938	43249771	T	C
22	rs140582000	43249913	A	G
22	rs571735808	43249922	T	C
22	rs541644538	43249927	A	G
22	rs117651913	43250066	T	A
22	rs562600601	43250352	T	C
22	rs541829718	43250366	T	C
22	rs57951623	43250426	C	T
22	rs5758989	43250569	C	T
22	rs5751388	43250614	A	G
22	rs142904605	43251003	A	G
22	rs151121889	43251174	A	G
22	rs146798455	43251457	T	C
22	rs537672898	43251508	G	A
22	rs9611939	43251851	T	C
22	rs9611940	43251854	G	T
22	rs577436151	43251945	T	G
22	rs5758990	43252280	G	A
22	rs187828844	43252282	T	C
22	rs5758991	43252335	C	A
22	rs539092278	43252432	T	C
22	rs544841848	43252691	A	G
22	rs542002279	43252861	A	G
22	rs13433595	43252865	A	G
22	rs527757261	43252928	T	C
22	rs547595202	43253206	A	G
22	rs742858	43253254	T	C
22	rs192631244	43253648	A	G
22	rs9611941	43253848	T	C
22	rs9611942	43254010	T	A
22	rs115361858	43254375	G	C
22	rs117435673	43254559	A	T
22	rs78960244	43255049	A	G
22	rs1983647	43255182	T	G
22	rs141607336	43255321	C	T
22	rs1983648	43255397	A	T
22	rs113037785	43255410	A	G
22	rs9607968	43255609	C	T
22	rs181991770	43256164	G	T
22	rs9607969	43256165	T	C
22	rs9607970	43256166	G	A
22	rs186292866	43256260	C	T
22	rs115410632	43256457	T	C
22	rs531195052	43256942	T	C
22	rs143642152	43257079	G	A
22	rs536103846	43257189	G	A
22	rs4822207	43257261	G	A
22	rs561457661	43257337	T	C
22	rs187642426	43257512	A	G
22	rs28472859	43257548	G	A
22	rs374910185	43257803	A	G
22	rs5758994	43257945	T	C
22	rs76267380	43258171	C	T
22	rs6002965	43258832	T	C
22	rs548915730	43258858	G	A
22	rs192454442	43258985	T	C
22	rs537662174	43259091	T	C
22	rs5758995	43259172	C	T
22	rs541862855	43259415	C	T
22	rs5751390	43259541	A	C
22	rs138875468	43259596	C	T
22	rs6002966	43259855	T	C
22	rs560380829	43260053	G	T
22	rs182305707	43260113	A	G
22	rs186904692	43260148	A	C
22	rs550002257	43260283	A	G
22	rs738536	43260427	A	G
22	rs149463143	43260454	A	G
22	rs116246020	43260818	T	C
22	rs4820491	43261065	G	C
22	rs4822208	43261223	T	C
22	rs114585464	43261447	A	G
22	rs5751391	43261499	A	G
22	rs531375793	43261580	C	T
22	rs5751392	43261694	G	T
22	rs9611944	43261872	T	C
22	rs79314209	43261982	C	T
22	rs5758997	43261998	C	T
22	rs528079931	43262091	T	C
22	rs547820860	43262135	A	C
22	rs559973473	43262272	A	C
22	rs533597937	43262273	C	T
22	rs551968183	43262274	C	G
22	rs570168337	43262315	T	C
22	rs7287107	43262513	G	A
22	rs5758999	43262740	C	T
22	rs5759000	43262745	T	C
22	rs150057921	43262771	T	C
22	rs144723752	43262854	C	G
22	rs5759002	43263432	A	G
22	rs561247350	43263591	A	G
22	rs536069772	43263695	G	T
22	rs78062787	43263710	A	G
22	rs558683649	43263721	A	G
22	rs138090169	43263765	A	G
22	rs188464195	43263888	T	C
22	rs528669597	43263930	A	G
22	rs548180951	43263988	A	G
22	rs5751393	43264252	G	A
22	rs4822209	43264344	C	G
22	rs562944507	43264374	T	C
22	rs548495145	43264393	C	T
22	rs9611946	43264435	T	G
22	rs570567076	43264442	C	T
22	rs535083809	43264476	A	G
22	rs115793553	43264518	T	A
22	rs74469962	43264645	C	T
22	rs4822210	43264770	G	A
22	rs547047409	43264812	A	G
22	rs5759003	43264851	C	T
22	rs75263192	43264897	T	C
22	rs189991053	43265217	A	C
22	rs148557867	43265309	A	C
22	rs57962216	43265555	A	C
22	rs6413510	43265763	T	C
22	rs7074	43265827	T	G
22	rs561688843	43266015	A	G
22	rs185140581	43266201	T	C
22	rs539862853	43266204	C	G
22	rs183904078	43266228	T	C
22	rs753086	43266247	A	G
22	rs56405645	43266274	T	G
22	rs9284520	43266279	T	C
22	rs7073	43266363	T	C
22	rs147908809	43266447	T	C
22	rs539897701	43266582	C	A
22	rs55970605	43266734	T	C
22	rs8569	43266774	T	C
22	rs9630310	43266814	A	G
22	rs62231589	43266894	G	A
22	rs73176838	43267164	A	G
22	rs201358924	43267326	A	G
22	rs73176839	43267405	C	T
22	rs200648208	43267522	T	C
22	rs549200335	43267539	A	G
22	rs4822211	43267831	T	G
22	rs4822212	43267873	G	T
22	rs140117606	43267969	G	A
22	rs13433641	43268009	C	T
22	rs2073200	43268095	A	T
22	rs145276571	43268100	A	G
22	rs543136666	43268180	A	G
22	rs77923201	43268270	T	C
22	rs80273835	43268311	C	G
22	rs533776034	43268403	C	T
22	rs9607973	43268502	G	A
22	rs548035022	43268922	A	G
22	rs142499636	43268930	A	G
22	rs2267460	43269201	C	T
22	rs184432438	43269352	G	A
22	rs2267461	43269547	T	C
22	rs529907070	43269585	T	G
22	rs181268189	43270085	T	C
22	rs77360140	43270368	G	C
22	rs2092664	43270440	C	A
22	rs117767678	43270520	A	G
22	rs112331742	43270603	C	G
22	rs4822213	43270819	G	A
22	rs2092665	43270877	G	A
22	rs2092666	43270879	C	A
22	rs112316084	43270932	T	C
22	rs564165264	43270981	T	C
22	rs2006042	43271078	A	G
22	rs562059538	43271122	T	C
22	rs2007395	43271171	C	T
22	rs5759004	43271298	C	A
22	rs139579146	43271312	A	C
22	rs539788675	43271452	C	T
22	rs145554651	43271502	A	G
22	rs2284091	43271504	G	T
22	rs140444232	43271609	A	T
22	rs9607974	43271746	C	T
22	rs531835871	43271762	A	G
22	rs117102323	43271866	A	G
22	rs183325630	43271979	C	A
22	rs8140221	43271981	C	T
22	rs5751396	43272085	C	G
22	rs199698770	43272108	A	C
22	rs9611949	43272384	A	G
22	rs537401073	43272465	T	C
22	rs5751397	43272792	T	C
22	rs112729941	43272982	T	C
22	rs202247098	43273063	A	C
22	rs556757339	43273111	G	A
22	rs562935919	43273202	G	C
22	rs574336070	43273285	T	G
22	rs530957963	43273481	A	G
22	rs115558763	43273627	A	G
22	rs5759006	43273740	G	C
22	rs4822215	43273891	G	T
22	rs535385531	43273933	A	G
22	rs147534997	43273935	T	C
22	rs528226825	43274068	A	G
22	rs546605392	43274224	T	C
22	rs5759007	43274283	T	C
22	rs75466009	43274327	T	C
22	rs5759008	43274367	A	T
22	rs183030456	43274411	C	G
22	rs9611950	43274722	A	G
22	rs9611951	43274772	G	A
22	rs565185880	43274874	A	G
22	rs9611952	43274889	A	G
22	rs544484985	43274892	A	G
22	rs200898876	43275082	T	C
22	rs144298781	43275113	A	G
22	rs2073199	43275250	G	A
22	rs8141676	43275968	C	G
22	rs78451882	43275972	A	G
22	rs564176573	43275974	T	C
22	rs528187020	43275993	A	G
22	rs4820492	43276030	C	A
22	rs568014216	43276055	G	T
22	rs552406146	43276083	A	G
22	rs9607976	43276192	A	G
22	rs569156136	43276249	T	C
22	rs9607977	43276283	A	G
22	rs190039349	43276425	T	G
22	rs560631557	43276728	T	C
22	rs4822216	43277147	G	A
22	rs573362211	43277236	A	G
22	rs540719463	43277266	G	A
22	rs189046852	43277395	T	C
22	rs149658901	43277432	A	G
22	rs533156875	43277530	A	G
22	rs536850611	43277612	A	G
22	rs738537	43277922	A	G
22	rs533384673	43277973	A	G
22	rs143492651	43278020	G	C
22	rs5759010	43278148	T	C
22	rs4822217	43278162	C	T
22	rs139288927	43278180	T	C
22	rs2899365	43278220	T	C
22	rs553435353	43278477	A	G
22	rs530799256	43278672	T	C
22	rs528294326	43278770	T	C
22	rs536218020	43279122	A	G
22	rs556116601	43279235	A	G
22	rs9611953	43279282	G	A
22	rs115023343	43279345	T	C
22	rs150624800	43279505	C	T
22	rs4822218	43279611	A	G
22	rs149389867	43279692	T	C
22	rs144707407	43279720	C	T
22	rs4822219	43279807	T	C
22	rs144079616	43279862	C	T
22	rs544375170	43279959	G	A
22	rs562579352	43279961	A	T
22	rs8139013	43280059	A	G
22	rs577996186	43280272	A	G
22	rs80140090	43280294	T	C
22	rs200427054	43280404	T	G
22	rs142212309	43280466	T	C
22	rs2273143	43280650	T	C
22	rs183277569	43280801	T	C
22	rs563915303	43280833	C	G
22	rs192486814	43281166	A	G
22	rs4820493	43281581	C	G
22	rs138467670	43281636	T	C
22	rs738538	43281879	G	A
22	rs532999824	43282284	A	G
22	rs79123390	43282311	G	A
22	rs116944918	43282414	T	G
22	rs738539	43282801	A	C
22	rs542543695	43282936	A	T
22	rs2267462	43283082	T	C
22	rs138290592	43283164	T	C
22	rs2267463	43283255	C	A
22	rs4374465	43283262	A	G
22	rs9611954	43283989	T	C
22	rs560624664	43284286	C	A
22	rs9607978	43284334	A	G
22	rs191443530	43284411	C	T
22	rs35383004	43284734	C	T
22	rs117986523	43285104	T	G
22	rs5751399	43285309	T	C
22	rs140249214	43285343	C	G
22	rs142491294	43285645	T	C
22	rs542885161	43285646	A	G
22	rs183714063	43285698	T	C
22	rs532157365	43285738	T	C
22	rs75234014	43285795	A	C
22	rs537374282	43285875	A	G
22	rs7288133	43285922	T	C
22	rs188758332	43285926	G	A
22	rs535191719	43285943	C	A
22	rs556964152	43286017	A	T
22	rs184911923	43286295	T	C
22	rs191764738	43286672	A	G
22	rs5759012	43286876	G	A
22	rs577099672	43286901	C	G
22	rs145653318	43286904	A	G
22	rs554997040	43287238	T	G
22	rs12166809	43287290	A	G
22	rs531506221	43287375	A	G
22	rs182447597	43287553	T	C
22	rs185444047	43287723	G	T
22	rs534156282	43287762	T	C
22	rs553555633	43288154	A	C
22	rs190221057	43288402	T	A
22	rs571848603	43288619	T	C
22	rs141234763	43288653	C	T
22	rs139184097	43288844	T	C
22	rs192241881	43289177	A	G
22	rs80286931	43289193	T	C
22	rs557400218	43289194	A	G
22	rs183622177	43289214	G	A
22	rs2076157	43289236	T	C
22	rs575071858	43289240	T	G
22	rs5759013	43289473	A	G
22	rs201219931	43289518	T	C
22	rs75923934	43289615	T	C
22	rs2076158	43289738	T	C
22	rs546376366	43289812	T	C
22	rs576505117	43289857	A	G
22	rs567170864	43290307	T	C
22	rs566413807	43290332	T	C
22	rs182553947	43290372	T	C
22	rs111228786	43290536	T	C
22	rs4822220	43290583	C	T
22	rs563373324	43290772	G	A
22	rs186878100	43290791	A	G
22	rs11912313	43290800	A	G
22	rs3091382	43291095	T	C
22	rs534790191	43291212	T	G
22	rs8140775	43291276	G	A
22	rs528220318	43291341	T	C
22	rs5759015	43291529	A	C
22	rs532118691	43291530	C	T
22	rs538981509	43291880	T	C
22	rs2413727	43292114	A	G
22	rs57394620	43292275	C	G
22	rs2413728	43292380	C	T
22	rs140636930	43292385	C	T
22	rs2413729	43292388	G	T
22	rs2413730	43292392	A	G
22	rs4588289	43292632	T	C
22	rs11913561	43292872	G	A
22	rs115963142	43293002	T	C
22	rs552421216	43293007	G	A
22	rs148032156	43293338	T	C
22	rs574383120	43293528	G	A
22	rs77026686	43293623	A	T
22	rs540509582	43293678	T	C
22	rs2077446	43293684	A	G
22	rs534118345	43294131	A	G
22	rs760772	43294239	T	C
22	rs181044720	43294270	T	C
22	rs139108646	43294378	G	A
22	rs186080829	43294707	T	G
22	rs144509444	43294726	A	G
22	rs4822223	43294744	C	T
22	rs141230475	43294992	C	G
22	rs875629	43295268	T	C
22	rs738397	43295271	C	T
22	rs143556689	43295346	A	G
22	rs186159546	43295366	A	C
22	rs9611956	43295431	C	T
22	rs554401852	43295658	A	G
22	rs2002595	43296051	A	C
22	rs150428858	43296248	A	G
22	rs138037794	43296260	A	G
22	rs6519349	43296317	T	C
22	rs5759017	43296324	A	C
22	rs6519351	43296474	T	A
22	rs533124328	43296491	G	T
22	rs563357537	43296507	A	G
22	rs192905627	43296603	T	C
22	rs567253477	43296613	T	G
22	rs182676143	43296849	T	G
22	rs79395722	43297246	T	C
22	rs187799583	43297383	T	C
22	rs9611957	43297397	A	G
22	rs5996246	43297421	A	T
22	rs542745140	43297619	A	G
22	rs534911194	43297634	A	C
22	rs540276611	43297643	C	T
22	rs7285844	43297680	T	C
22	rs530965562	43297694	A	G
22	rs535662559	43297733	C	G
22	rs147978598	43297772	G	A
22	rs538944393	43297843	G	C
22	rs117301643	43297929	T	C
22	rs76046212	43297974	A	G
22	rs75887584	43297975	A	C
22	rs9611958	43298026	A	G
22	rs5759018	43298262	A	G
22	rs186096347	43298272	T	C
22	rs6002971	43298310	A	G
22	rs538613215	43298311	C	G
22	rs550942406	43298321	C	T
22	rs117551605	43298426	A	C
22	rs2267464	43298646	T	G
22	rs4822224	43298697	G	A
22	rs112569068	43298722	A	C
22	rs186291538	43298773	T	C
22	rs142877414	43298776	T	C
22	rs5759019	43298810	A	G
22	rs548476661	43298942	T	C
22	rs191315718	43298952	A	G
22	rs11914196	43299006	G	T
22	rs146014681	43299080	G	A
22	rs117405349	43299128	A	G
22	rs1076117	43299294	A	T
22	rs548514458	43299381	C	T
22	rs2413734	43299690	G	C
22	rs1076118	43299710	T	C
22	rs562930624	43299851	C	A
22	rs2267465	43299878	A	G
22	rs9611959	43300010	A	C
22	rs187928915	43300217	T	C
22	rs141610192	43300245	C	G
22	rs146133451	43300294	T	C
22	rs9611962	43300620	A	C
22	rs556832419	43300736	T	G
22	rs150894529	43300872	A	G
22	rs543276906	43301012	G	A
22	rs532884160	43301239	T	C
22	rs2092208	43301309	T	C
22	rs117786234	43301328	T	C
22	rs536084706	43301399	G	T
22	rs188605323	43301435	G	A
22	rs184782723	43301661	A	G
22	rs62231596	43301723	C	G
22	rs28709276	43301743	T	C
22	rs530474451	43301762	T	C
22	rs5759021	43301900	A	C
22	rs140727855	43301954	A	G
22	rs74960713	43302251	C	G
22	rs563335424	43302274	T	C
22	rs189574888	43302461	A	G
22	rs145301567	43302508	C	G
22	rs74414479	43303013	T	C
22	rs5759022	43303017	T	C
22	rs9607979	43303052	A	C
22	rs75781198	43303076	T	G
22	rs551588496	43303162	G	C
22	rs2267467	43303172	C	G
22	rs732439	43303417	G	T
22	rs536354357	43303591	A	G
22	rs2017874	43303687	A	G
22	rs545263115	43303718	T	C
22	rs530965833	43303720	A	G
22	rs116275088	43303762	A	C
22	rs546709998	43303784	T	G
22	rs9623713	43303882	A	G
22	rs191716023	43303907	G	C
22	rs567607728	43303953	A	G
22	rs117632373	43304095	G	A
22	rs75676702	43304252	T	C
22	rs569203551	43304414	T	C
22	rs79018391	43305104	C	T
22	rs190056596	43305363	G	T
22	rs577454584	43305706	G	C
22	rs4820494	43305861	C	T
22	rs567200800	43306108	G	A
22	rs149922876	43306156	C	T
22	rs2267469	43306428	T	C
22	rs531371257	43306457	C	T
22	rs543199605	43306460	T	G
22	rs2267470	43306541	G	A
22	rs5759026	43306628	C	T
22	rs144870772	43306638	A	G
22	rs5759027	43306694	C	T
22	rs5759028	43306846	C	T
22	rs62231597	43306853	T	G
22	rs572325851	43306894	T	C
22	rs6002973	43306911	T	C
22	rs575910789	43306929	C	G
22	rs6002974	43306950	G	A
22	rs6002975	43307067	T	C
22	rs6002976	43307205	T	C
22	rs568518124	43307250	C	G
22	rs575973354	43307493	A	T
22	rs138267401	43307572	T	G
22	rs545066419	43307633	A	T
22	rs188470500	43307679	T	C
22	rs193020132	43307702	C	T
22	rs200500178	43308084	A	C
22	rs191701262	43308273	T	C
22	rs575281481	43308310	G	T
22	rs142962979	43308324	T	C
22	rs181981291	43308431	T	C
22	rs11090122	43308475	T	C
22	rs147489195	43308524	C	T
22	rs5759029	43308526	T	G
22	rs148540703	43308562	G	T
22	rs7289864	43308711	T	C
22	rs79264280	43308756	G	A
22	rs116270722	43309070	T	C
22	rs150572740	43309297	T	C
22	rs190013565	43309307	A	G
22	rs2267471	43309320	A	T
22	rs2038064	43309440	A	G
22	rs557191810	43309450	C	A
22	rs8136156	43309509	G	A
22	rs35456065	43309533	G	A
22	rs140247706	43309623	C	T
22	rs553284935	43309684	C	T
22	rs76752889	43309687	T	C
22	rs181148321	43310101	A	T
22	rs2267472	43310147	A	G
22	rs7291384	43310229	C	T
22	rs4822225	43310652	G	T
22	rs562559135	43310799	A	G
22	rs2267473	43311010	T	C
22	rs909712	43311225	C	G
22	rs559014946	43311314	G	A
22	rs5751402	43311523	A	G
22	rs191833219	43311746	A	C
22	rs182567715	43311823	C	T
22	rs149070354	43311864	C	G
22	rs4822226	43311896	G	C
22	rs569576453	43311909	T	C
22	rs555150481	43312081	T	C
22	rs114635290	43312426	A	G
22	rs117292628	43312552	A	C
22	rs8142102	43312615	T	C
22	rs548866583	43312635	G	C
22	rs148140617	43312746	T	C
22	rs5759032	43312925	A	G
22	rs5751403	43313051	T	C
22	rs190811689	43313567	A	G
22	rs552876680	43313737	T	A
22	rs5996247	43313753	C	T
22	rs5759033	43313909	G	A
22	rs17003413	43313954	C	T
22	rs555530102	43314062	A	G
22	rs5759034	43314066	G	A
22	rs112198948	43314220	C	T
22	rs62231598	43314271	T	A
22	rs562264838	43314401	A	T
22	rs79521923	43314747	A	G
22	rs537311961	43314835	C	T
22	rs368737642	43315055	A	G
22	rs188196989	43315061	C	G
22	rs181053791	43315110	C	T
22	rs148668812	43315118	C	T
22	rs738383	43315393	C	T
22	rs1807567	43315628	T	A
22	rs185945154	43315678	T	C
22	rs1807568	43315771	C	T
22	rs577721025	43315850	A	G
22	rs6002978	43315859	T	C
22	rs140659403	43315898	A	G
22	rs561211687	43315926	T	C
22	rs8135794	43316145	A	G
22	rs8135830	43316232	A	G
22	rs145493254	43316281	A	G
22	rs574005491	43316319	C	T
22	rs186176818	43316561	T	C
22	rs7364152	43316667	A	G
22	rs117624337	43316728	T	C
22	rs566104783	43316766	G	A
22	rs187312687	43316880	T	C
22	rs9611966	43316929	T	C
22	rs192690262	43317002	A	G
22	rs2413735	43317129	A	G
22	rs565230467	43317184	A	T
22	rs5996248	43317257	T	C
22	rs143816473	43317508	C	G
22	rs9607980	43317568	C	A
22	rs4822227	43317899	T	C
22	rs112660561	43317968	G	C
22	rs558933533	43318281	G	A
22	rs2092209	43318648	C	G
22	rs2092210	43318700	A	G
22	rs2092211	43318765	G	T
22	rs2092212	43318948	C	G
22	rs738384	43319158	C	T
22	rs574858820	43319239	T	C
22	rs188953805	43319288	A	G
22	rs738385	43319320	C	T
22	rs191924518	43319371	T	C
22	rs1807569	43319527	A	G
22	rs1807570	43319558	T	C
22	rs555420680	43319626	C	G
22	rs376022800	43319661	T	C
22	rs8141945	43319703	G	C
22	rs73417231	43319821	A	C
22	rs529792276	43319845	A	C
22	rs188732903	43319861	A	G
22	rs547379146	43319921	A	G
22	rs5759038	43320162	A	G
22	rs4822228	43320216	C	G
22	rs541065887	43320226	T	C
22	rs117392913	43320242	G	A
22	rs5759039	43320285	G	T
22	rs4820496	43320301	A	G
22	rs151136663	43320408	T	C
22	rs79313729	43320577	G	C
22	rs6002980	43320662	A	T
22	rs145121483	43320825	T	C
22	rs575209198	43320855	T	C
22	rs6002981	43321023	T	C
22	rs5759040	43321296	A	G
22	rs530783692	43321447	C	T
22	rs567438667	43321480	T	C
22	rs2267474	43321806	A	T
22	rs2267475	43321816	A	G
22	rs562260863	43321898	G	C
22	rs563487161	43322010	A	T
22	rs561150566	43322206	C	A
22	rs9607982	43322214	T	C
22	rs79551363	43322405	A	C
22	rs535263466	43322452	G	A
22	rs141716644	43322576	A	G
22	rs9611967	43322834	C	G
22	rs547190915	43322964	T	C
22	rs75626753	43323184	C	G
22	rs35005090	43323314	T	C
22	rs547784059	43323505	C	T
22	rs559688887	43323578	G	T
22	rs8136052	43323582	T	G
22	rs9607983	43323586	G	T
22	rs145133810	43323726	A	T
22	rs147577675	43323735	C	A
22	rs190605260	43323740	A	T
22	rs183278833	43323813	A	G
22	rs187921557	43323868	T	C
22	rs192481413	43323882	T	C
22	rs527314980	43324154	A	G
22	rs5759042	43324183	T	C
22	rs77441698	43324229	T	C
22	rs79793953	43324231	A	C
22	rs184557613	43324461	G	A
22	rs2267476	43324552	A	G
22	rs7290497	43324565	A	G
22	rs9611968	43324762	T	C
22	rs5759043	43324768	G	A
22	rs181030246	43325214	T	C
22	rs2284092	43325269	C	T
22	rs2284093	43325352	T	C
22	rs568760070	43325356	G	A
22	rs73417250	43325424	C	T
22	rs2284094	43325441	G	A
22	rs189566209	43325443	T	C
22	rs141121348	43325494	C	T
22	rs552670956	43325708	T	C
22	rs4820497	43325774	G	A
22	rs565901832	43326077	A	G
22	rs146788796	43326108	T	C
22	rs4822231	43326110	C	T
22	rs191476837	43326120	A	G
22	rs560605132	43326345	A	C
22	rs529189176	43326605	A	T
22	rs551564440	43326753	G	T
22	rs569772300	43326787	T	C
22	rs4822232	43326807	G	T
22	rs534298896	43326956	C	G
22	rs554495003	43326961	T	C
22	rs533034032	43327191	T	G
22	rs190950773	43327271	G	C
22	rs567244196	43327281	A	G
22	rs3788600	43327316	C	T
22	rs3788601	43327526	C	T
22	rs562299828	43327533	T	C
22	rs3827362	43327579	G	C
22	rs4820498	43327581	G	T
22	rs3827363	43327587	G	A
22	rs549099865	43327879	A	G
22	rs574103189	43327988	A	C
22	rs373560391	43328174	T	G
22	rs528204751	43328332	C	T
22	rs738386	43328419	G	A
22	rs537321694	43328519	C	T
22	rs143148433	43328717	C	G
22	rs553235897	43328822	A	G
22	rs117240531	43328874	T	C
22	rs538836672	43328899	G	T
22	rs148244030	43329060	C	T
22	rs183911701	43329182	G	A
22	rs738387	43329819	G	A
22	rs528738419	43329951	T	G
22	rs143390561	43330335	A	G
22	rs189705796	43330337	G	A
22	rs6002983	43330407	A	T
22	rs185162424	43330511	G	C
22	rs139535211	43330550	A	G
22	rs555895592	43330597	T	C
22	rs539361553	43330621	G	A
22	rs183272676	43330662	T	C
22	rs572035991	43330693	T	C
22	rs187376334	43330695	A	C
22	rs144364137	43330949	C	T
22	rs560377091	43330953	A	G
22	rs557758853	43331055	G	A
22	rs563018034	43331115	C	T
22	rs571735088	43331177	T	C
22	rs5759045	43331291	A	T
22	rs73176872	43331294	T	C
22	rs547235868	43331344	G	T
22	rs118112833	43331540	T	C
22	rs572226310	43331610	G	A
22	rs188826812	43331982	A	G
22	rs568754804	43331990	C	T
22	rs185300755	43332078	T	C
22	rs545985906	43332091	T	G
22	rs181011500	43332178	T	C
22	rs738388	43332322	C	T
22	rs738389	43332516	T	C
22	rs140532601	43332979	T	C
22	rs5759047	43333053	T	G
22	rs8140884	43333156	A	G
22	rs6002985	43333427	C	T
22	rs537647176	43333511	G	C
22	rs73176874	43333593	G	A
22	rs150218408	43333789	T	C
22	rs138589073	43334025	C	T
22	rs570319205	43334100	T	C
22	rs147013880	43334227	A	G
22	rs191774179	43334230	A	G
22	rs553485684	43334237	G	A
22	rs2038058	43334295	C	G
22	rs2038059	43334398	T	G
22	rs111792107	43334425	A	G
22	rs539967146	43334436	A	G
22	rs2267477	43334574	G	C
22	rs9607984	43334593	A	G
22	rs567881324	43334611	A	G
22	rs147151033	43334618	C	T
22	rs539047546	43334676	C	T
22	rs2267478	43334768	C	T
22	rs148192916	43334799	C	A
22	rs187401090	43335310	G	T
22	rs5759049	43335490	G	A
22	rs571128438	43335753	C	T
22	rs551083334	43336013	T	C
22	rs738390	43336231	T	A
22	rs117240832	43336388	C	G
22	rs541834631	43336513	G	A
22	rs12106550	43336637	G	T
22	rs9611969	43336685	T	C
22	rs8138930	43336728	C	T
22	rs181756029	43337168	C	T
22	rs560209100	43337251	C	G
22	rs545754041	43337401	C	T
22	rs187601278	43337884	A	G
22	rs545817941	43337899	T	C
22	rs151264919	43337960	C	T
22	rs376967507	43338003	A	G
22	rs552525378	43338029	T	C
22	rs117935950	43338078	T	C
22	rs6002987	43338353	A	C
22	rs573954620	43338591	C	T
22	rs146993180	43338728	C	T
22	rs548918364	43338730	C	T
22	rs2413736	43338839	G	A
22	rs78615556	43339061	T	C
22	rs74553162	43339068	C	A
22	rs146069723	43339331	T	C
22	rs75910415	43339467	T	C
22	rs3819674	43339876	G	A
22	rs738391	43339878	A	G
22	rs3819676	43339960	A	T
22	rs142439621	43340068	A	T
22	rs184703605	43340247	G	C
22	rs738392	43340279	G	T
22	rs738393	43340280	C	T
22	rs80095186	43340650	A	G
22	rs189578920	43340826	A	G
22	rs2038060	43340912	G	A
22	rs149764164	43341331	T	C
22	rs112051070	43341718	T	C
22	rs529905513	43341779	A	G
22	rs558629118	43341911	A	C
22	rs552058586	43342535	A	G
22	rs537576957	43342622	T	C
22	rs535434169	43342701	T	C
22	rs5759052	43342723	A	G
22	rs552429927	43342984	T	G
22	rs117318653	43343007	A	G
22	rs535448489	43343224	C	G
22	rs2007295	43343225	C	G
22	rs117075846	43343346	T	C
22	rs2267479	43343485	G	A
22	rs9620104	43343488	A	C
22	rs5759053	43343608	T	C
22	rs73176879	43343625	G	A
22	rs561790789	43343677	A	G
22	rs9623722	43343685	C	G
22	rs547502040	43343687	A	G
22	rs556890959	43343697	C	T
22	rs571075635	43343750	A	G
22	rs574674870	43343842	A	G
22	rs553847254	43343861	T	C
22	rs9623723	43343875	G	A
22	rs558191845	43344269	T	A
22	rs573888629	43344655	A	T
22	rs1569511	43344681	C	T
22	rs533007821	43344731	C	T
22	rs10483214	43344930	T	C
22	rs2013035	43345063	T	C
22	rs557951414	43345163	A	G
22	rs144633087	43345468	A	G
22	rs542171343	43345469	T	C
22	rs192589680	43345897	C	A
22	rs12484638	43346153	C	T
22	rs140662623	43346159	C	A
22	rs148806735	43346293	A	G
22	rs12168991	43346347	C	T
22	rs73417280	43346501	T	C
22	rs10483215	43346670	A	G
22	rs71329167	43346878	C	T
22	rs9306366	43347119	T	C
22	rs139822859	43347129	A	G
22	rs10483216	43347186	A	G
22	rs189971450	43347233	G	A
22	rs149727104	43347483	C	T
22	rs74823263	43347699	A	G
22	rs187651335	43347825	C	T
22	rs529844625	43347853	C	T
22	rs552243949	43348061	A	C
22	rs5759054	43348178	T	C
22	rs73417284	43348198	A	G
22	rs536853846	43348229	T	G
22	rs150931418	43348478	G	C
22	rs560133223	43348521	T	C
22	rs527470631	43348522	A	G
22	rs561512422	43348556	T	C
22	rs537861716	43348569	C	T
22	rs112498162	43348598	T	C
22	rs112288599	43348638	C	T
22	rs573400373	43348673	T	A
22	rs144688978	43348677	A	T
22	rs5759055	43348699	C	T
22	rs183765623	43348749	G	A
22	rs190747417	43348860	T	C
22	rs9623724	43349089	A	G
22	rs9620105	43349251	C	T
22	rs115896675	43349331	T	C
22	rs5759056	43349377	G	A
22	rs1071960	43349632	C	T
22	rs547343525	43349651	A	G
22	rs1071961	43349699	C	A
22	rs75056525	43349884	A	G
22	rs546126530	43349922	C	T
22	rs558076288	43349934	C	T
22	rs2056946	43350377	G	C
22	rs9620106	43350384	T	A
22	rs80259910	43350489	T	C
22	rs535973500	43350493	T	C
22	rs144845457	43350621	G	A
22	rs531916062	43351063	C	T
22	rs12170938	43351311	G	A
22	rs551767721	43351319	A	G
22	rs190459074	43351323	A	G
22	rs537387434	43351327	A	G
22	rs551864941	43351344	A	G
22	rs79721418	43351420	T	C
22	rs553053129	43351483	G	A
22	rs182998175	43351637	T	C
22	rs75900096	43351685	A	C
22	rs8135128	43351775	A	G
22	rs58180340	43351825	C	T
22	rs190158163	43351899	G	A
22	rs182418284	43351902	C	A
22	rs542212932	43352156	T	C
22	rs530946232	43352333	C	T
22	rs146662987	43352342	G	A
22	rs148862954	43352438	A	C
22	rs571155419	43352482	G	A
22	rs112851908	43352788	A	T
22	rs543093604	43353125	T	G
22	rs566350173	43353801	C	T
22	rs533744048	43353824	C	T
22	rs184329218	43353845	G	C
22	rs9623725	43353915	C	G
22	rs5759057	43354130	C	T
22	rs5996250	43354334	C	T
22	rs539381638	43354653	C	T
22	rs78274193	43354850	C	T
22	rs554779601	43354876	G	A
22	rs115392773	43355014	G	A
22	rs1546861	43355167	G	A
22	rs4140554	43355256	C	T
22	rs117132112	43355399	G	A
22	rs561126106	43355649	C	T
22	rs182843506	43355769	T	C
22	rs187867462	43356044	A	G
22	rs6519353	43356130	A	C
22	rs146667025	43356172	C	T
22	rs7290939	43356222	C	G
22	rs2068943	43356311	C	T
22	rs548863186	43356328	G	A
22	rs138993882	43356437	A	G
22	rs2068944	43356442	T	G
22	rs149909123	43356476	G	C
22	rs7291153	43356499	C	T
22	rs117958712	43356609	C	A
22	rs182817801	43356673	A	G
22	rs1569507	43356699	G	A
22	rs147097655	43356858	G	A
22	rs56095483	43356943	T	G
22	rs539784414	43357058	A	G
22	rs2179260	43357072	A	G
22	rs148300715	43357147	C	T
22	rs5759058	43357379	T	C
22	rs138233980	43357493	T	C
22	rs149584436	43357686	T	C
22	rs552603662	43357932	T	G
22	rs577229616	43357933	T	C
22	rs4822236	43358088	A	G
22	rs191776214	43358151	A	T
22	rs78225773	43358340	C	T
22	rs534470793	43358490	T	C
22	rs5759059	43358492	G	A
22	rs1569508	43359130	T	C
22	rs1569509	43359261	A	G
22	rs553645950	43359416	A	C
22	rs1569510	43359448	G	A
22	rs560927051	43359557	C	T
22	rs375987232	43359630	A	C
22	rs79968294	43359655	A	G
22	rs150928048	43360050	G	A
22	rs186169723	43360106	A	C
22	rs532220334	43360140	C	T
22	rs146908025	43360286	A	T
22	rs12628973	43360303	T	A
22	rs566006625	43360317	C	G
22	rs571942837	43360377	C	T
22	rs190444956	43360501	C	T
22	rs56013521	43360681	C	T
22	rs181398303	43360715	A	G
22	rs186507755	43360798	T	C
22	rs548291152	43361068	G	T
22	rs5751405	43361079	G	A
22	rs2413737	43361143	C	G
22	rs5759060	43361804	T	C
22	rs7291276	43361848	C	T
22	rs55682747	43361928	A	T
22	rs60259729	43361963	A	T
22	rs142856353	43362060	A	T
22	rs376937167	43362173	T	C
22	rs560359525	43362340	T	C
22	rs190964915	43362341	T	G
22	rs570954482	43362392	A	C
22	rs565889580	43362579	G	T
22	rs2267480	43362976	T	C
22	rs542118841	43363076	A	G
22	rs56026835	43363122	A	C
22	rs192880139	43363132	A	G
22	rs5759062	43363195	C	G
22	rs143909586	43363203	C	T
22	rs547729428	43363216	A	G
22	rs148598719	43363377	T	C
22	rs546404223	43363632	T	C
22	rs192518950	43363665	T	C
22	rs547839871	43363666	A	G
22	rs2267481	43363889	A	G
22	rs60163871	43363919	C	G
22	rs2092214	43363923	G	A
22	rs541524779	43364038	T	G
22	rs189739288	43364128	C	G
22	rs181164731	43364129	T	C
22	rs144850270	43364148	T	C
22	rs140643266	43364249	C	T
22	rs150049750	43364396	C	T
22	rs11913527	43364634	G	C
22	rs4822237	43364655	G	A
22	rs4822238	43364795	G	C
22	rs560754511	43364801	T	C
22	rs546306601	43364890	T	C
22	rs7291588	43365321	G	A
22	rs537787333	43365435	C	T
22	rs143573507	43365550	T	C
22	rs5759065	43365634	T	C
22	rs529738799	43365664	C	G
22	rs71329170	43365906	A	C
22	rs570317773	43366055	C	T
22	rs147346352	43366160	T	C
22	rs5759066	43366296	G	A
22	rs11703600	43366301	G	T
22	rs139593982	43366331	C	T
22	rs73176889	43366364	A	G
22	rs111852095	43366464	G	A
22	rs558339612	43366630	A	C
22	rs11090130	43366830	C	T
22	rs738394	43366896	C	T
22	rs115830011	43366947	T	C
22	rs148549628	43366994	T	C
22	rs527251447	43367035	T	C
22	rs1807571	43367220	C	T
22	rs151109335	43367227	A	G
22	rs1807572	43367316	C	G
22	rs186818341	43367324	T	C
22	rs532732451	43367547	C	A
22	rs113150084	43367553	C	T
22	rs6002990	43367698	G	C
22	rs568277955	43367782	G	C
22	rs190506352	43367872	A	G
22	rs185242716	43367962	T	C
22	rs564333023	43368047	T	G
22	rs5751406	43368050	A	G
22	rs111670760	43368121	A	G
22	rs181289224	43368183	T	C
22	rs185310075	43368217	G	A
22	rs1807573	43368270	G	T
22	rs529253773	43368388	T	G
22	rs534380124	43368737	T	A
22	rs191655519	43369118	A	G
22	rs4822241	43369349	A	T
22	rs118169995	43369402	A	G
22	rs566400014	43369746	C	T
22	rs714003	43369766	T	C
22	rs548690037	43370168	T	C
22	rs6002991	43370260	C	G
22	rs2016623	43370549	A	G
22	rs185500458	43370624	A	G
22	rs146941587	43370699	A	G
22	rs534199057	43370744	A	G
22	rs738396	43370791	G	A
22	rs137903913	43370836	G	A
22	rs188674990	43370900	C	T
22	rs926351	43371176	T	C
22	rs533340401	43371274	A	G
22	rs926353	43371507	T	A
22	rs182151801	43371570	C	A
22	rs60752002	43371628	C	T
22	rs567856896	43371783	C	T
22	rs62231618	43371787	T	C
22	rs535167740	43371992	T	C
22	rs139370376	43372210	A	G
22	rs114363819	43372361	A	G
22	rs561451898	43372364	A	G
22	rs7511534	43372372	C	T
22	rs536214369	43372541	T	G
22	rs9607988	43372780	C	T
22	rs5759067	43372799	T	C
22	rs573798820	43372948	G	A
22	rs562987320	43373176	C	T
22	rs533846498	43373258	C	T
22	rs190884878	43373358	A	G
22	rs1040427	43373570	C	A
22	rs146788889	43373708	A	G
22	rs550147145	43374018	C	G
22	rs74630180	43374021	T	C
22	rs8135248	43374218	C	T
22	rs560606236	43374344	C	T
22	rs112997888	43374422	A	T
22	rs73889008	43374645	T	C
22	rs1883314	43374807	G	C
22	rs4820499	43375141	C	T
22	rs532865058	43375257	A	C
22	rs184707845	43375287	C	T
22	rs4822242	43375439	G	A
22	rs572638589	43375570	G	A
22	rs5759069	43375700	A	T
22	rs5759070	43375701	G	A
22	rs5759071	43375950	C	T
22	rs186736007	43376143	C	A
22	rs118138848	43376160	C	T
22	rs561616821	43376437	A	G
22	rs200272554	43377102	T	C
22	rs199789311	43377798	A	G
22	rs559193208	43378131	C	G
22	rs12162727	43378894	C	A
22	rs187398348	43379060	A	C
22	rs4820500	43379373	C	G
22	rs6002993	43379492	T	C
22	rs140106770	43379815	A	C
22	rs142257943	43380102	A	G
22	rs184754849	43380165	C	A
22	rs146383299	43380175	T	G
22	rs189439275	43380210	C	T
22	rs536416825	43380321	T	G
22	rs554825614	43380322	G	A
22	rs554287414	43380417	G	C
22	rs149990184	43380455	C	T
22	rs2267482	43380548	G	C
22	rs562497266	43380757	T	A
22	rs59476361	43381073	A	G
22	rs1040428	43381199	T	C
22	rs537937332	43381287	T	C
22	rs2010366	43381288	T	G
22	rs181171372	43381295	T	C
22	rs2267483	43381459	A	G
22	rs537949536	43381644	C	A
22	rs11705627	43381650	T	C
22	rs540476828	43382003	C	T
22	rs2267484	43382098	A	G
22	rs62231620	43382162	G	A
22	rs113739519	43382179	G	A
22	rs189546827	43382182	G	C
22	rs568187869	43382346	T	C
22	rs534235033	43382372	A	G
22	rs4820501	43383500	A	C
22	rs4822243	43383503	T	C
22	rs2267485	43383623	T	C
22	rs572617457	43383704	G	A
22	rs112677028	43383764	C	T
22	rs186826246	43383990	C	T
22	rs566234598	43384251	T	C
22	rs559525265	43384319	T	C
22	rs183774918	43384668	C	T
22	rs189584565	43384872	A	T
22	rs5751408	43384931	G	A
22	rs142003196	43385462	T	C
22	rs548301449	43385468	T	C
22	rs544915383	43385581	C	T
22	rs557115124	43385592	T	C
22	rs185364005	43385655	A	T
22	rs144729827	43385762	A	G
22	rs189796215	43385769	T	C
22	rs8137128	43385996	A	T
22	rs8138151	43386003	T	A
22	rs11090133	43386034	G	A
22	rs556886311	43386040	G	A
22	rs12159778	43386042	A	G
22	rs184122363	43386165	G	A
22	rs78692817	43386246	T	C
22	rs139954070	43386434	T	C
22	rs376373367	43386447	G	C
22	rs185014397	43386679	A	G
22	rs3819677	43386691	C	G
22	rs3819678	43386716	A	G
22	rs2179258	43386822	T	C
22	rs200030603	43386837	G	T
22	rs575834508	43386974	A	G
22	rs73176896	43387473	C	A
22	rs531475799	43387530	A	G
22	rs142195883	43387641	C	G
22	rs972577	43387645	C	T
22	rs540402951	43387669	T	C
22	rs972578	43387695	G	T
22	rs972579	43387711	T	C
22	rs4820502	43387915	C	A
22	rs140060806	43388480	A	G
22	rs145836663	43388783	T	A
22	rs182426699	43388890	T	C
22	rs4822244	43389028	C	T
22	rs542284883	43389034	C	T
22	rs5759075	43389090	G	C
22	rs112149965	43389117	C	T
22	rs552568429	43389259	C	T
22	rs535663389	43389260	A	G
22	rs143030609	43389495	G	T
22	rs738377	43389570	C	T
22	rs145448014	43389738	T	C
22	rs79499990	43389739	A	G
22	rs192990318	43389771	C	G
22	rs733139	43390083	A	T
22	rs563510169	43390091	T	C
22	rs2018340	43390319	A	G
22	rs573585809	43390421	T	C
22	rs116068701	43390440	T	C
22	rs115020390	43391211	G	T
22	rs140951408	43391439	C	T
22	rs571433883	43391677	G	A
22	rs5759077	43391816	A	T
22	rs536311477	43391836	A	G
22	rs7289926	43391919	G	A
22	rs2284095	43391953	G	A
22	rs2284096	43392180	T	C
22	rs12484605	43392252	A	G
22	rs6002997	43392264	A	G
22	rs188993247	43392267	T	C
22	rs2899366	43392277	C	A
22	rs113457423	43392320	G	A
22	rs7285516	43392415	A	G
22	rs143920193	43392843	A	T
22	rs7286299	43392856	A	G
22	rs182432870	43392866	C	T
22	rs5759078	43393042	G	C
22	rs140105270	43393308	C	T
22	rs5759079	43393437	A	G
22	rs551233526	43393520	A	C
22	rs540026281	43393752	C	G
22	rs565303185	43393788	A	G
22	rs551960675	43393865	A	C
22	rs5759080	43393940	C	T
22	rs146423938	43393941	A	G
22	rs139791037	43393965	T	C
22	rs5751410	43393985	A	T
22	rs114362032	43394060	G	T
22	rs190313322	43394065	C	G
22	rs7287792	43394489	C	T
22	rs7287136	43394760	T	C
22	rs563944439	43395075	T	G
22	rs73176900	43395093	G	A
22	rs193237416	43395182	C	G
22	rs141863372	43395368	T	C
22	rs191697644	43395605	T	C
22	rs143809609	43395855	C	T
22	rs150186682	43395920	T	C
22	rs713776	43396094	G	A
22	rs713717	43396109	T	C
22	rs5759081	43396445	C	T
22	rs564813906	43396629	G	C
22	rs149374066	43396744	T	A
22	rs547894835	43396852	A	G
22	rs551356795	43396890	T	G
22	rs2413739	43397036	T	C
22	rs117008677	43397038	C	T
22	rs9611982	43397109	G	C
22	rs737782	43397563	G	C
22	rs190535501	43397757	T	G
22	rs2038061	43397861	A	G
22	rs574247728	43397888	A	G
22	rs2038062	43397966	A	G
22	rs2256040	43398049	C	A
22	rs117959559	43398199	T	C
22	rs142079730	43398305	A	G
22	rs541327799	43398399	G	A
22	rs151140872	43398692	G	A
22	rs738378	43398962	C	T
22	rs568145021	43398993	G	T
22	rs78348017	43399303	A	G
22	rs112471921	43399679	A	C
22	rs2284097	43400006	G	C
22	rs552147870	43400159	A	G
22	rs571612330	43400195	T	C
22	rs1546860	43400329	T	C
22	rs140500978	43400376	T	C
22	rs540269455	43400431	G	A
22	rs187412126	43400738	G	A
22	rs738379	43400764	A	C
22	rs528950702	43400920	T	A
22	rs738380	43400937	C	T
22	rs5759082	43401079	G	A
22	rs75941774	43401149	C	T
22	rs527412390	43401203	C	G
22	rs76236971	43401409	A	C
22	rs8137343	43401595	A	G
22	rs8137003	43401604	C	A
22	rs117682154	43401701	T	C
22	rs2284098	43401772	A	G
22	rs184417062	43402002	C	T
22	rs9607990	43402178	A	G
22	rs189352802	43402198	G	C
22	rs192542923	43402387	C	G
22	rs142570501	43402679	A	G
22	rs542969466	43402689	T	C
22	rs531866216	43402930	A	G
22	rs28548889	43403018	A	G
22	rs4822246	43403024	C	T
22	rs145596059	43403058	A	T
22	rs532867108	43403168	C	G
22	rs573650840	43403253	T	C
22	rs141124387	43403257	T	C
22	rs4822247	43403290	C	T
22	rs181171955	43403360	G	C
22	rs4822248	43403379	G	A
22	rs4822249	43403506	C	G
22	rs5759083	43403843	A	G
22	rs539147741	43403974	G	C
22	rs189561238	43404000	T	C
22	rs554104649	43404097	T	C
22	rs738381	43404107	T	C
22	rs5759084	43404429	A	G
22	rs5759085	43404537	T	G
22	rs190809126	43404574	A	C
22	rs563517008	43404589	A	T
22	rs546768257	43404877	T	A
22	rs5759086	43404929	C	G
22	rs2179259	43405068	A	G
22	rs540470389	43405700	G	A
22	rs75352640	43405736	A	T
22	rs192751602	43405829	C	T
22	rs5759088	43405871	A	T
22	rs538812239	43405944	T	C
22	rs557182095	43405945	A	G
22	rs549004217	43406086	A	G
22	rs529786561	43406203	T	C
22	rs571566247	43406497	T	C
22	rs183693668	43406585	A	G
22	rs558895927	43406662	A	G
22	rs9623736	43406673	A	G
22	rs9623737	43406680	G	T
22	rs5751411	43406733	A	C
22	rs142466719	43406780	T	C
22	rs139399039	43406830	C	T
22	rs536413787	43406928	T	C
22	rs59238351	43407112	G	C
22	rs188539261	43407429	A	G
22	rs5759091	43407464	C	T
22	rs146545747	43407643	A	G
22	rs146208274	43407742	T	G
22	rs6519357	43407909	C	T
22	rs5996255	43407957	A	C
22	rs552719594	43408012	A	G
22	rs200927202	43408160	C	A
22	rs9611983	43408164	A	C
22	rs5751412	43408257	A	G
22	rs187261399	43408520	C	T
22	rs9611984	43408562	C	T
22	rs111453195	43408746	T	C
22	rs149411705	43408766	A	C
22	rs182346403	43408844	A	G
22	rs148597868	43408890	T	C
22	rs4820503	43408940	T	C
22	rs4822250	43409058	C	A
22	rs5759092	43409206	T	G
22	rs117354840	43409426	G	C
22	rs563557328	43409664	C	A
22	rs143716961	43409963	T	A
22	rs5759093	43409989	G	A
22	rs151281118	43410209	T	C
22	rs188683628	43410233	G	T
22	rs5759094	43410235	T	C
22	rs76947229	43410328	A	C
22	rs369679702	43410330	A	T
22	rs140488927	43410333	C	G
22	rs372575755	43410384	C	G
22	rs56135216	43410386	C	T
22	rs9611985	43410447	C	T
22	rs9607991	43410745	T	C
22	rs150359932	43410998	A	G
22	rs183708439	43411311	T	C
22	rs559514343	43411380	A	G
22	rs2267487	43411389	T	C
22	rs573167350	43411478	C	G
22	rs569848235	43411562	A	G
22	rs561285038	43411885	A	G
22	rs5759095	43411887	C	A
22	rs138678743	43411926	A	G
22	rs536688246	43412112	A	G
22	rs142682743	43412126	A	G
22	rs534104423	43412186	T	A
22	rs190330188	43412198	A	G
22	rs143434815	43412262	G	A
22	rs5759096	43412376	C	T
22	rs114670155	43412383	A	G
22	rs5751413	43412527	G	A
22	rs7290470	43412640	T	C
22	rs186822308	43412641	A	G
22	rs7290479	43412694	G	A
22	rs71328665	43412893	T	C
22	rs143623402	43413428	T	C
22	rs182940607	43413440	G	C
22	rs542440153	43413479	G	A
22	rs191705815	43413496	T	C
22	rs144671532	43413565	T	C
22	rs73889019	43413569	G	C
22	rs142847785	43413770	G	C
22	rs542477276	43414084	T	C
22	rs142135478	43414209	T	C
22	rs3091364	43414330	G	A
22	rs551194156	43414414	C	A
22	rs192767569	43414481	T	C
22	rs118178599	43414728	T	C
22	rs561769989	43414754	G	C
22	rs150307878	43414874	A	G
22	rs533028301	43414885	T	C
22	rs4822251	43415060	A	G
22	rs5759097	43415116	A	G
22	rs5759098	43415148	T	C
22	rs190687006	43415206	T	A
22	rs181832389	43415300	T	G
22	rs137856708	43415387	T	C
22	rs2056947	43415418	C	G
22	rs549107062	43415454	T	A
22	rs540102982	43415553	G	A
22	rs13057591	43415581	T	C
22	rs555487715	43415621	C	T
22	rs5759099	43415711	A	G
22	rs142983669	43415720	C	T
22	rs561005947	43415956	A	G
22	rs575600216	43416478	A	C
22	rs139233545	43416744	T	C
22	rs2056948	43416866	A	G
22	rs28463554	43417007	T	C
22	rs529610907	43417247	T	C
22	rs77589184	43417278	T	A
22	rs571746280	43417370	C	T
22	rs116490892	43417375	G	A
22	rs192397316	43417387	A	T
22	rs576943543	43417665	T	G
22	rs7290324	43417799	T	C
22	rs13053988	43417852	T	C
22	rs533867731	43418052	A	G
22	rs7354816	43418057	G	A
22	rs9611986	43418059	A	G
22	rs537604659	43418102	A	G
22	rs369501364	43418246	T	C
22	rs573258092	43418262	A	G
22	rs4822252	43418568	T	C
22	rs150081595	43418603	A	G
22	rs140281647	43418746	A	G
22	rs188983069	43418776	G	C
22	rs138922095	43418812	G	A
22	rs9611987	43418832	G	A
22	rs185074911	43418911	A	G
22	rs149434235	43419135	A	G
22	rs529042789	43419139	T	C
22	rs539098106	43419220	C	G
22	rs2413740	43419325	A	C
22	rs28478492	43419366	T	C
22	rs12484214	43419385	T	C
22	rs144822281	43419590	T	C
22	rs5759102	43419719	A	G
22	rs4820504	43419773	A	G
22	rs141855006	43420163	G	A
22	rs7354794	43420326	A	G
22	rs73179015	43420441	A	G
22	rs7285975	43420493	G	C
22	rs186105679	43420550	T	C
22	rs566271221	43420568	T	G
22	rs539597339	43420572	T	G
22	rs6002998	43420666	A	G
22	rs537075491	43420726	C	T
22	rs573918461	43420761	T	C
22	rs140859366	43420853	T	C
22	rs143107367	43420854	A	G
22	rs544086942	43420930	T	C
22	rs568768174	43420961	T	C
22	rs73179017	43421280	A	G
22	rs73179018	43421472	A	G
22	rs145120520	43421830	T	C
22	rs35789713	43421869	G	T
22	rs146663638	43422074	A	G
22	rs548221692	43422173	C	T
22	rs73179019	43422319	C	T
22	rs146853315	43422436	A	G
22	rs5759103	43422556	A	G
22	rs56173015	43422608	T	C
22	rs10427666	43422676	C	G
22	rs528641892	43422913	A	G
22	rs10427668	43422944	G	A
22	rs10427670	43422972	G	A
22	rs10427671	43422976	G	A
22	rs566554129	43423078	T	C
22	rs146460929	43423118	T	C
22	rs10428027	43423123	A	G
22	rs138986402	43423303	T	C
22	rs73179020	43423337	G	A
22	rs73179021	43423628	C	G
22	rs116839571	43423765	A	G
22	rs12165600	43423903	C	T
22	rs148528180	43423953	T	C
22	rs73179022	43424037	G	T
22	rs59120650	43424181	C	T
22	rs181409859	43424430	T	C
22	rs73179023	43424477	A	C
22	rs184949891	43424666	T	C
22	rs539438904	43425016	T	C
22	rs112788497	43425097	T	C
22	rs2413741	43425120	C	T
22	rs10427808	43425158	T	C
22	rs553800173	43425161	A	G
22	rs571756159	43425164	T	C
22	rs10427803	43425176	T	A
22	rs180960213	43425189	G	A
22	rs561935254	43425209	A	T
22	rs2413742	43425262	A	G
22	rs551375615	43425406	T	C
22	rs553886355	43425488	C	G
22	rs13054282	43425718	A	G
22	rs59513466	43425732	T	C
22	rs187001304	43425760	C	G
22	rs6003000	43425824	A	G
22	rs5996256	43425861	C	T
22	rs6003001	43425948	T	C
22	rs28831084	43426122	T	C
22	rs5996257	43426188	G	T
22	rs5996258	43426201	T	C
22	rs5996259	43426209	A	G
22	rs566039892	43426218	A	G
22	rs6003002	43426262	G	A
22	rs2223346	43426542	C	A
22	rs141954843	43426604	C	G
22	rs557055702	43426918	A	C
22	rs4300946	43426929	T	C
22	rs66561204	43427006	A	T
22	rs147031939	43427118	T	C
22	rs77201017	43427269	A	G
22	rs190186634	43427392	A	G
22	rs554603627	43427398	T	G
22	rs577938741	43427547	T	C
22	rs549255261	43427698	C	G
22	rs4822253	43427776	A	G
22	rs528533178	43427825	C	G
22	rs186682118	43427908	A	G
22	rs73179024	43428054	T	C
22	rs189023810	43428353	T	G
22	rs5996260	43428373	A	G
22	rs183624575	43428475	C	T
22	rs71329174	43428494	A	G
22	rs139542287	43429033	T	C
22	rs149680448	43429040	A	G
22	rs6003003	43429150	G	A
22	rs562711570	43429171	T	G
22	rs6003004	43429351	G	A
22	rs6003005	43429725	G	A
22	rs6003006	43429826	T	C
22	rs370605956	43430027	T	C
22	rs6003007	43430077	A	G
22	rs547394507	43430582	T	C
22	rs59683087	43430783	A	G
22	rs5759106	43430792	T	C
22	rs571071449	43430830	G	A
22	rs9680580	43431092	G	A
22	rs9611989	43431097	G	A
22	rs146239387	43431192	C	T
22	rs117348903	43431474	C	G
22	rs187206371	43431562	A	G
22	rs77823584	43431582	T	C
22	rs554579684	43431614	C	A
22	rs5996261	43431681	G	C
22	rs543088399	43431824	A	C
22	rs116300674	43431837	A	G
22	rs115328625	43431852	A	G
22	rs139540973	43431882	A	G
22	rs35966396	43431936	A	G
22	rs28522522	43431970	T	C
22	rs557891180	43432011	G	A
22	rs28478477	43432031	T	G
22	rs5759107	43432205	G	A
22	rs2005983	43432319	C	G
22	rs533283914	43432499	A	C
22	rs138631463	43432740	T	G
22	rs553216365	43432809	A	G
22	rs5751416	43432826	A	G
22	rs5751417	43432865	G	C
22	rs562073667	43432866	T	C
22	rs9611990	43433100	T	C
22	rs549418276	43433102	A	G
22	rs146786191	43433557	A	G
22	rs563702448	43433704	T	G
22	rs531040316	43433811	T	C
22	rs113054831	43433993	T	C
22	rs10483217	43434004	G	A
22	rs1807717	43434028	A	G
22	rs6003009	43434037	T	C
22	rs6003010	43434116	G	A
22	rs543188014	43434232	A	G
22	rs1807724	43434284	C	G
22	rs6003012	43434330	T	C
22	rs532452322	43434394	G	C
22	rs146931119	43434444	G	A
22	rs137861224	43434457	T	C
22	rs738382	43434623	T	G
22	rs557364714	43434655	A	G
22	rs191969091	43434731	A	G
22	rs565291258	43434744	C	G
22	rs527387638	43434938	G	A
22	rs570472649	43435050	G	A
22	rs144334590	43435059	G	A
22	rs192282855	43435258	T	C
22	rs182807341	43435259	C	T
22	rs5751418	43435427	A	G
22	rs146789910	43435435	G	A
22	rs541681211	43435576	T	A
22	rs114421094	43435589	A	C
22	rs2072883	43435668	G	A
22	rs115521324	43435686	A	G
22	rs531366593	43435688	G	A
22	rs549826685	43435699	A	G
22	rs552838803	43435728	A	G
22	rs1052163	43435812	T	C
22	rs202040084	43435826	T	G
22	rs146587479	43435918	G	A
22	rs9611991	43436055	A	G
22	rs2072884	43436169	A	G
22	rs552511102	43436361	T	C
22	rs184438458	43436554	T	C
22	rs4822254	43436594	A	G
22	rs561758118	43436612	G	C
22	rs5759108	43436671	T	C
22	rs62231637	43436792	A	C
22	rs539355802	43436999	G	T
22	rs4822255	43437067	A	G
22	rs137927924	43437491	T	C
22	rs377469291	43437678	A	G
22	rs141991504	43437680	T	C
22	rs112053171	43437734	T	C
22	rs145753177	43437773	T	C
22	rs553022766	43437930	T	C
22	rs184484947	43438180	T	C
22	rs546192909	43438245	T	C
22	rs146591081	43438597	A	G
22	rs535831227	43438944	T	C
22	rs6003013	43438948	C	T
22	rs534975362	43438951	C	T
22	rs34433001	43438972	G	C
22	rs3761468	43439074	A	G
22	rs142303302	43439198	C	T
22	rs17003459	43439262	A	G
22	rs7349054	43439296	G	A
22	rs68136203	43439544	C	T
22	rs62231638	43439585	T	C
22	rs76895088	43439662	T	C
22	rs543102973	43439996	G	A
22	rs532205593	43440129	C	T
22	rs191181541	43440264	G	C
22	rs180822205	43440318	A	G
22	rs554757482	43440442	G	T
22	rs529828697	43440745	C	T
22	rs541939609	43440762	G	A
22	rs11703863	43440885	C	T
22	rs6003014	43440972	A	G
22	rs6003015	43441050	A	G
22	rs188550965	43441088	G	T
22	rs556022171	43441089	A	G
22	rs11090136	43441266	A	T
22	rs531324921	43441277	T	C
22	rs79014967	43441509	A	G
22	rs187947995	43441513	T	C
22	rs6003016	43441515	T	C
22	rs58801561	43441628	C	T
22	rs5759111	43442599	C	T
22	rs73179029	43442609	G	C
22	rs144746603	43442742	T	C
22	rs148530637	43442902	G	C
22	rs147614833	43443010	T	G
22	rs529340963	43443063	T	A
22	rs569909635	43443232	G	A
22	rs113512038	43443722	A	G
22	rs537848741	43443726	T	C
22	rs73179030	43443808	A	G
22	rs5759113	43443952	C	G
22	rs116237145	43444046	A	G
22	rs145799184	43444139	A	T
22	rs541555949	43444299	A	G
22	rs12628848	43444317	T	C
22	rs543851458	43444406	T	C
22	rs528258331	43444585	T	C
22	rs5759114	43444586	A	G
22	rs143378015	43444656	C	A
22	rs545470355	43444906	T	G
22	rs141431894	43445010	A	G
22	rs117563882	43445164	A	G
22	rs549246123	43445516	A	T
22	rs5759116	43445572	T	C
22	rs190194758	43445718	T	C
22	rs5759117	43445826	C	A
22	rs186598180	43445889	G	C
22	rs12484492	43446057	C	T
22	rs527260635	43446205	T	C
22	rs550903939	43446337	A	G
22	rs5759119	43446354	A	G
22	rs150918748	43446390	T	C
22	rs117381782	43446677	T	C
22	rs5759120	43446888	T	C
22	rs117216210	43447238	T	C
22	rs5759121	43447266	G	A
22	rs552165685	43447312	T	C
22	rs189905046	43447323	T	C
22	rs545868373	43447557	A	G
22	rs576099240	43447603	G	C
22	rs150240790	43447672	G	A
22	rs560274870	43447704	C	T
22	rs570543392	43447833	A	C
22	rs9607998	43447891	T	C
22	rs568357890	43447897	A	G
22	rs149430696	43447954	T	C
22	rs2076159	43447983	A	G
22	rs2076160	43448117	C	T
22	rs575090431	43448130	A	G
22	rs547430379	43448132	T	C
22	rs531685548	43448416	C	T
22	rs187670326	43448483	C	T
22	rs11703027	43448649	C	G
22	rs547747848	43449094	A	C
22	rs9623741	43449205	C	G
22	rs2038063	43449508	C	T
22	rs377131303	43449595	T	C
22	rs12628150	43449598	A	G
22	rs1980457	43450350	T	C
22	rs561040466	43450401	G	A
22	rs75835314	43450410	T	C
22	rs531965346	43450466	G	T
22	rs5751420	43450951	C	T
22	rs5751421	43450957	C	T
22	rs188539031	43450976	T	C
22	rs5759123	43451186	T	C
22	rs140613971	43451449	A	C
22	rs531147284	43451491	A	C
22	rs537649171	43451632	T	C
22	rs138316219	43451889	T	C
22	rs576871657	43451922	C	T
22	rs142358953	43451933	A	G
22	rs192774724	43451934	A	G
22	rs72619541	43452030	T	C
22	rs149364263	43452040	T	C
22	rs569192985	43452150	C	G
22	rs181995856	43452313	T	C
22	rs540926508	43452480	A	T
22	rs543591938	43452682	C	T
22	rs189221669	43452708	C	T
22	rs566517654	43452733	G	A
22	rs533878590	43452747	T	C
22	rs181583115	43452860	A	G
22	rs541938161	43452866	A	G
22	rs185804135	43452906	T	C
22	rs564963896	43452939	T	C
22	rs143207310	43452959	T	C
22	rs35793811	43452960	A	G
22	rs62231641	43453003	T	C
22	rs556365941	43453253	T	C
22	rs4820505	43453412	A	G
22	rs5751422	43453650	A	T
22	rs563143070	43453693	C	T
22	rs541951272	43453860	A	C
22	rs552553570	43453897	T	C
22	rs117412408	43453958	T	A
22	rs552716019	43454094	A	C
22	rs11090137	43454172	A	G
22	rs574754470	43454339	T	C
22	rs5759124	43454455	G	A
22	rs17003462	43454598	C	G
22	rs565870508	43454670	T	C
22	rs142630560	43454673	G	C
22	rs9611992	43454707	G	T
22	rs2056949	43454753	C	T
22	rs574803504	43454762	A	G
22	rs183674581	43454979	A	G
22	rs8143049	43455246	T	C
22	rs377234541	43455363	T	C
22	rs5759125	43455432	A	G
22	rs1132079	43455531	T	C
22	rs17415203	43455592	A	G
22	rs192591929	43455605	T	C
22	rs539640443	43455664	T	C
22	rs5759126	43455665	A	G
22	rs114619013	43455704	A	G
22	rs563367331	43455868	C	A
22	rs145996109	43455945	T	C
22	rs5751423	43455992	A	G
22	rs184577760	43456135	A	G
22	rs148394463	43456369	T	C
22	rs9611993	43456450	T	C
22	rs1040431	43456683	G	C
22	rs570461745	43456784	A	G
22	rs563990690	43456868	T	C
22	rs571619197	43457095	T	C
22	rs5759128	43457169	C	G
22	rs36110290	43457453	T	C
22	rs576835674	43457465	G	C
22	rs10427606	43457862	G	A
22	rs5996262	43458018	G	T
22	rs9623746	43458448	C	G
22	rs12484326	43458562	A	G
22	rs13056252	43458806	T	C
22	rs5751424	43458852	A	G
22	rs5759129	43459026	T	C
22	rs2413743	43459123	G	A
22	rs144779499	43459166	C	G
22	rs6003019	43459241	A	G
22	rs138640382	43459463	T	C
22	rs12169204	43459540	T	C
22	rs571925995	43459646	A	T
22	rs9680750	43459813	G	A
22	rs1052160	43459846	A	G
22	rs2272870	43459864	A	G
22	rs550040927	43460040	A	G
22	rs188692989	43460047	T	G
22	rs547539860	43460457	T	C
22	rs4820506	43460459	T	C
22	rs118135116	43460869	A	T
22	rs5996264	43460949	T	C
22	rs5996265	43461015	A	G
22	rs186147683	43461102	T	G
22	rs8137710	43461138	G	A
22	rs13053142	43461275	C	T
22	rs6003020	43461356	T	C
22	rs544769107	43461423	A	G
22	rs558301221	43461539	A	G
22	rs6003021	43461542	C	T
22	rs9611994	43461694	T	C
22	rs117419550	43461770	G	A
22	rs6003022	43461778	G	A
22	rs148071767	43461948	T	C
22	rs6003023	43461968	T	C
22	rs6003024	43461971	T	C
22	rs6003025	43462033	T	C
22	rs6003026	43462041	C	T
22	rs563848040	43462063	A	G
22	rs560001034	43462080	A	G
22	rs6003027	43462122	A	G
22	rs12168127	43462151	G	C
22	rs538543610	43462253	T	C
22	rs191496283	43462272	C	T
22	rs11913062	43462320	A	G
22	rs2235378	43462388	A	G
22	rs2235379	43462451	T	C
22	rs539655844	43462476	A	T
22	rs11090138	43462539	A	G
22	rs5996266	43463186	A	G
22	rs140010110	43463303	T	C
22	rs2235380	43463333	C	T
22	rs577774296	43463396	A	G
22	rs146827974	43463452	T	C
22	rs556153571	43463592	T	C
22	rs140607240	43463642	A	G
22	rs6003028	43463674	G	A
22	rs530029949	43463824	A	T
22	rs12168642	43464238	A	G
22	rs540482295	43464329	G	A
22	rs184620039	43464335	T	C
22	rs6003029	43464355	A	G
22	rs201616202	43464544	T	C
22	rs78339475	43464621	G	T
22	rs117731719	43464950	T	C
22	rs78314248	43465018	G	C
22	rs546105161	43465041	G	A
22	rs56168056	43465063	T	C
22	rs138060402	43465086	T	C
22	rs565650511	43465260	G	T
22	rs2076154	43465529	T	C
22	rs150880137	43465546	A	G
22	rs138254130	43465575	A	G
22	rs149646459	43465650	C	A
22	rs189827565	43465668	A	T
22	rs2076155	43465814	G	A
22	rs199772701	43465887	C	T
22	rs116439621	43465940	G	C
22	rs144405912	43466112	C	T
22	rs2076156	43466217	G	A
22	rs2076161	43466247	C	G
22	rs576453069	43466262	C	A
22	rs573536479	43466389	A	G
22	rs6003031	43466405	A	G
22	rs10854758	43466441	A	G
22	rs370798021	43466489	C	T
22	rs6003032	43466594	C	T
22	rs62231648	43466659	A	T
22	rs139627140	43466904	T	A
22	rs35666922	43466916	C	T
22	rs6003033	43466931	G	A
22	rs2294412	43466967	A	G
22	rs555433413	43467231	G	A
22	rs552777150	43467423	T	A
22	rs13056847	43467434	C	G
22	rs530896987	43467762	A	G
22	rs5751425	43467940	A	G
22	rs149714457	43467965	C	G
22	rs188146790	43468085	T	C
22	rs141435567	43468137	A	G
22	rs10222297	43468154	G	C
22	rs560468161	43468168	C	T
22	rs528470210	43468238	A	C
22	rs182314528	43468284	T	C
22	rs5996267	43468376	G	A
22	rs6003034	43468411	T	C
22	rs143064977	43468439	T	C
22	rs145105673	43468598	G	C
22	rs28599928	43468665	T	G
22	rs5759133	43468995	T	C
22	rs139237666	43469049	T	C
22	rs6003035	43469083	G	C
22	rs56336830	43469166	T	C
22	rs9611995	43469333	G	A
22	rs562895547	43469724	G	A
22	rs5759135	43469835	T	A
22	rs5759136	43469839	A	T
22	rs150083880	43469931	A	G
22	rs6003036	43469957	A	T
22	rs180771093	43470114	T	C
22	rs28592776	43470175	A	G
22	rs112936851	43470219	A	G
22	rs541829867	43470337	A	G
22	rs560466250	43470341	A	G
22	rs61161340	43470357	T	C
22	rs148162203	43470394	C	T
22	rs564251931	43470469	G	A
22	rs560954053	43470473	T	A
22	rs5996268	43470526	C	T
22	rs552384343	43470589	A	G
22	rs143067213	43470730	G	A
22	rs5996269	43470919	G	C
22	rs181761216	43470920	C	A
22	rs565045059	43471143	T	C
22	rs142087830	43471196	A	G
22	rs2294413	43471386	C	G
22	rs57929300	43471437	A	G
22	rs199974695	43471576	C	T
22	rs182284236	43471698	C	T
22	rs146446597	43471906	G	C
22	rs926350	43471948	T	C
22	rs536927250	43472013	A	G
22	rs62231650	43472062	T	C
22	rs377737438	43472187	T	C
22	rs35785167	43472268	T	C
22	rs551778592	43472276	G	A
22	rs569937411	43472281	A	G
22	rs148289768	43472311	C	A
22	rs5759137	43472319	A	G
22	rs184105160	43472387	A	G
22	rs5759138	43472446	G	A
22	rs533504876	43472483	T	C
22	rs9608000	43472496	A	G
22	rs9611998	43472514	C	T
22	rs188545374	43472520	A	G
22	rs546417096	43472535	T	A
22	rs139624780	43472584	C	T
22	rs149735450	43472599	C	T
22	rs190404974	43472662	C	T
22	rs532216014	43472781	A	C
22	rs201763805	43472892	C	G
22	rs5759140	43472999	C	T
22	rs34180097	43473061	A	C
22	rs533780563	43473297	T	C
22	rs73179040	43473405	A	G
22	rs5759142	43473434	C	T
22	rs76523792	43473474	C	T
22	rs77428895	43473482	T	C
22	rs577094232	43473483	G	T
22	rs537408690	43473618	A	G
22	rs5759143	43473662	T	C
22	rs190204888	43473879	A	G
22	rs185889934	43473975	A	G
22	rs117399592	43474098	A	G
22	rs13055357	43474125	C	A
22	rs566735433	43474266	A	C
22	rs5751426	43474307	C	G
22	rs9306371	43474346	G	A
22	rs556596056	43474426	T	C
22	rs56050372	43474522	A	C
22	rs553441738	43474567	A	C
22	rs547202186	43474596	C	T
22	rs77771351	43474678	T	C
22	rs535821493	43474824	T	C
22	rs141106147	43474825	A	G
22	rs74496541	43475095	C	G
22	rs9623750	43475208	T	C
22	rs117867615	43475392	T	C
22	rs114828954	43475419	A	G
22	rs149683594	43475455	T	C
22	rs62231652	43475471	G	A
22	rs10427660	43475508	A	G
22	rs760769	43475563	A	G
22	rs540674203	43475754	A	G
22	rs149198893	43475863	A	G
22	rs570271874	43475889	T	C
22	rs6003040	43475920	T	C
22	rs189454377	43476215	G	C
22	rs2018688	43476299	T	G
22	rs73179042	43476352	T	C
22	rs760771	43476432	G	T
22	rs535464977	43477012	T	C
22	rs7287713	43477077	G	A
22	rs5759148	43477204	T	G
22	rs191153936	43477219	A	G
22	rs571281586	43477239	C	G
22	rs538710530	43477255	A	G
22	rs111537972	43477375	A	G
22	rs545501805	43477566	T	A
22	rs5751428	43477594	T	C
22	rs186432903	43477641	T	C
22	rs182901976	43477784	C	A
22	rs187282259	43477891	C	T
22	rs145944348	43477992	A	G
22	rs5759149	43478448	A	G
22	rs569039283	43478630	A	G
22	rs192808015	43478647	C	A
22	rs184312791	43478811	A	G
22	rs527290315	43478959	A	G
22	rs188930452	43479347	T	C
22	rs6003043	43479422	T	G
22	rs35106288	43479505	A	G
22	rs6003044	43479518	G	C
22	rs149837981	43479630	C	A
22	rs550865409	43479631	A	G
22	rs181667770	43479673	A	G
22	rs180956341	43479836	C	T
22	rs190986397	43480080	G	C
22	rs140201973	43480149	T	C
22	rs5759150	43480266	G	C
22	rs5759151	43480513	T	C
22	rs5759152	43480538	T	C
22	rs543042150	43480590	T	C
22	rs113296217	43480638	A	G
22	rs531820686	43480753	T	C
22	rs5759153	43480787	A	G
22	rs7286595	43480926	A	G
22	rs112979840	43481036	T	C
22	rs113314952	43481085	T	C
22	rs546450220	43481190	A	G
22	rs183515706	43481224	T	C
22	rs138750063	43481320	C	T
22	rs117737062	43481366	A	G
22	rs193198498	43481435	G	A
22	rs134984	43481495	T	C
22	rs6003046	43481496	A	G
22	rs562085609	43481621	A	G
22	rs134985	43481648	T	C
22	rs12160764	43481869	A	C
22	rs62231654	43481948	T	C
22	rs74411704	43482225	A	G
22	rs570394696	43482535	A	G
22	rs5751430	43482620	C	G
22	rs6003047	43483106	T	A
22	rs8141749	43483242	T	C
22	rs134986	43483321	A	G
22	rs12160942	43483493	A	G
22	rs5996271	43483582	A	G
22	rs150299756	43483624	G	A
22	rs134987	43483798	T	C
22	rs528765780	43483835	A	G
22	rs571532271	43483891	T	C
22	rs185636285	43483917	A	G
22	rs189949193	43483951	T	C
22	rs189102286	43484108	T	C
22	rs577121222	43484144	T	C
22	rs377745519	43484384	T	C
22	rs183763639	43484886	A	G
22	rs188246946	43484889	A	G
22	rs565286446	43485156	G	T
22	rs550826709	43485230	C	G
22	rs184099437	43485237	G	C
22	rs188533262	43485382	A	G
22	rs6003048	43485385	T	G
22	rs568166349	43485467	G	A
22	rs148055154	43485777	T	C
22	rs134989	43485853	T	A
22	rs134991	43486105	C	G
22	rs556628876	43486440	T	G
22	rs134992	43486703	C	A
22	rs187026358	43486724	C	T
22	rs76850054	43486745	C	T
22	rs112843810	43486891	A	C
22	rs134994	43487047	A	G
22	rs8135580	43487191	G	A
22	rs576462689	43487240	T	C
22	rs181525370	43487258	A	G
22	rs5759157	43487260	A	G
22	rs185873316	43487266	G	A
22	rs547677850	43487335	G	A
22	rs151201567	43487407	T	C
22	rs558370388	43487606	G	C
22	rs134995	43487965	T	C
22	rs533041074	43488056	T	C
22	rs2179216	43488080	G	A
22	rs143512125	43488644	A	G
22	rs561067876	43488698	T	C
22	rs9612002	43488748	G	T
22	rs537817167	43488781	A	G
22	rs573696968	43488802	T	C
22	rs544479049	43488803	G	A
22	rs553002818	43488809	G	C
22	rs577624387	43488814	C	G
22	rs117379063	43489260	A	G
22	rs567522714	43489349	T	C
22	rs6003051	43489497	G	A
22	rs577908861	43489628	T	C
22	rs134997	43489629	A	G
22	rs554804127	43489658	G	C
22	rs573112212	43489669	T	A
22	rs200281663	43489706	C	A
22	rs117338380	43489719	G	C
22	rs141935997	43489756	T	A
22	rs561237868	43490247	A	G
22	rs189441197	43490356	A	G
22	rs569164838	43490400	T	C
22	rs577083470	43490561	T	C
22	rs8142159	43490634	A	G
22	rs114940481	43490803	T	G
22	rs540493209	43490807	A	G
22	rs181720990	43490834	C	G
22	rs8142541	43490875	A	G
22	rs184366066	43490943	T	C
22	rs118035938	43491236	A	G
22	rs9612003	43491269	A	C
22	rs117380243	43491303	C	T
22	rs547708712	43491327	A	G
22	rs34458050	43491451	C	A
22	rs530885915	43491586	T	C
22	rs117373775	43491651	A	G
22	rs150972558	43491703	T	G
22	rs574908657	43492107	C	A
22	rs527715136	43492238	T	C
22	rs150294368	43492578	A	G
22	rs79971617	43492592	A	C
22	rs135001	43492639	C	A
22	rs373213774	43492681	G	T
22	rs113779347	43492929	A	G
22	rs135002	43492962	C	T
22	rs536628455	43492972	T	C
22	rs143768998	43493077	C	G
22	rs143084887	43493136	T	C
22	rs73889025	43493197	T	C
22	rs84433	43493350	A	G
22	rs539627701	43493393	C	T
22	rs84434	43493430	T	C
22	rs573673392	43493475	A	G
22	rs135003	43493649	G	A
22	rs141438143	43493688	C	G
22	rs150824659	43493695	T	C
22	rs5759163	43493729	A	G
22	rs135004	43493830	A	G
22	rs545247984	43493884	T	C
22	rs543389302	43493887	C	G
22	rs135005	43493956	G	C
22	rs135006	43494004	A	T
22	rs5759165	43494072	T	C
22	rs147441431	43494224	C	T
22	rs557184900	43494275	A	G
22	rs150920852	43494373	T	A
22	rs563987617	43494653	A	C
22	rs135007	43494731	G	A
22	rs116880395	43494747	C	G
22	rs539006055	43494799	A	G
22	rs7286618	43494803	G	T
22	rs78466438	43494953	T	C
22	rs62231657	43495023	C	T
22	rs181754636	43495034	C	G
22	rs189809832	43495243	T	C
22	rs185901375	43495598	A	G
22	rs145104851	43495678	T	G
22	rs135009	43495739	A	G
22	rs550748642	43495925	A	G
22	rs135010	43495934	A	G
22	rs9680838	43495989	T	C
22	rs547401819	43496177	T	C
22	rs537968453	43496185	C	T
22	rs535059510	43496230	T	C
22	rs117242965	43496296	T	C
22	rs565476030	43496345	G	C
22	rs5759166	43496495	A	G
22	rs191377499	43496535	T	C
22	rs114665918	43496564	C	T
22	rs187885492	43496673	T	C
22	rs6003053	43496817	T	C
22	rs577397548	43496826	T	G
22	rs135013	43496923	A	G
22	rs142837445	43497106	T	C
22	rs565705692	43497216	T	C
22	rs571049674	43497271	A	C
22	rs147392411	43497430	T	C
22	rs135014	43497898	G	A
22	rs75220231	43497970	C	A
22	rs5996274	43498114	A	G
22	rs135015	43498161	C	T
22	rs58460911	43498166	C	T
22	rs135016	43498212	C	T
22	rs557868636	43498213	T	C
22	rs573549217	43498228	T	C
22	rs536834374	43498270	C	T
22	rs135017	43498282	T	C
22	rs143883662	43498321	T	C
22	rs148619481	43498356	T	C
22	rs12169371	43498412	T	C
22	rs116350313	43498440	A	G
22	rs574731009	43498488	T	C
22	rs180760480	43498540	A	G
22	rs111671981	43498587	A	G
22	rs573671427	43498796	C	G
22	rs61307529	43498826	A	T
22	rs545184604	43498870	C	T
22	rs201692158	43498880	C	T
22	rs149148839	43498884	C	T
22	rs139143960	43498894	C	T
22	rs9612006	43499032	T	C
22	rs181747029	43499054	G	T
22	rs9612008	43499144	A	G
22	rs114605028	43499162	A	G
22	rs113511744	43499263	A	T
22	rs76052142	43499310	A	G
22	rs6003057	43499451	T	C
22	rs6003061	43499703	C	T
22	rs117169780	43499734	G	T
22	rs6003062	43499741	A	G
22	rs528515594	43499785	C	G
22	rs118086314	43499817	A	G
22	rs6003063	43499899	T	C
22	rs6003065	43500003	G	A
22	rs576732793	43500062	A	G
22	rs5759167	43500212	T	G
22	rs58342470	43500355	A	G
22	rs146376641	43500420	T	C
22	rs5759168	43500435	G	A
22	rs115273194	43500440	T	C
22	rs61337799	43500442	G	A
22	rs57072277	43500480	C	G
22	rs59475401	43500522	T	G
22	rs190044106	43501044	T	C
22	rs182265224	43501082	C	T
22	rs143131075	43501121	G	A
22	rs540756200	43501356	A	G
22	rs187932057	43501466	C	T
22	rs73179053	43501620	C	T
22	rs549428329	43501654	A	G
22	rs6650882	43501809	T	C
22	rs738272	43501819	T	G
22	rs2007868	43501932	A	G
22	rs370005017	43501941	T	C
22	rs139513635	43501988	A	G
22	rs188521597	43502001	T	C
22	rs547086194	43502036	C	T
22	rs2007886	43502152	C	T
22	rs141038455	43502260	A	C
22	rs144898387	43502360	A	C
22	rs547436783	43502474	A	G
22	rs552952363	43502602	G	A
22	rs538503272	43502668	T	C
22	rs877334	43502707	C	T
22	rs141582260	43502738	T	G
22	rs73179054	43502826	T	C
22	rs539442161	43502866	A	G
22	rs9608003	43502927	T	C
22	rs559397545	43502994	G	A
22	rs2413744	43503212	C	A
22	rs568593174	43503226	C	A
22	rs7510952	43503336	C	A
22	rs2008148	43503341	C	A
22	rs113104377	43503354	C	G
22	rs2008150	43503357	T	C
22	rs747745	43503547	C	T
22	rs181597426	43503737	T	G
22	rs543786124	43503842	C	T
22	rs529500785	43503864	T	G
22	rs5759171	43503973	A	G
22	rs575276031	43504178	C	T
22	rs545157143	43504314	A	C
22	rs557069349	43504323	G	A
22	rs2413747	43504326	T	A
22	rs2899368	43504327	C	A
22	rs2899369	43504328	C	G
22	rs541333847	43504461	A	T
22	rs12168319	43504556	T	C
22	rs2013863	43504588	C	T
22	rs115004883	43504717	A	G
22	rs572714505	43504914	G	C
22	rs149984695	43504929	C	T
22	rs4988360	43505071	T	C
22	rs41277511	43505143	G	A
22	rs4988362	43505157	G	A
22	rs4988364	43505444	A	C
22	rs575735481	43505535	C	T
22	rs567661764	43505681	A	G
22	rs4988366	43505695	G	A
22	rs926328	43506265	A	T
22	rs539124935	43506316	A	C
22	rs192010809	43506442	G	A
22	rs562631993	43506550	C	T
22	rs529961544	43506564	C	G
22	rs4988372	43506635	T	C
22	rs4988373	43506678	A	G
22	rs4988374	43506753	A	C
22	rs534323882	43506858	T	C
22	rs577357516	43506907	C	T
22	rs527463736	43507203	A	G
22	rs531263447	43507294	T	C
22	rs568018053	43507346	A	G
22	rs138002517	43508061	A	G
22	rs560684099	43508123	G	A
22	rs5751433	43508222	T	G
22	rs55770470	43508314	T	C
22	rs537989469	43508333	C	A
22	rs572008871	43508504	C	T
22	rs142958606	43508559	A	G
22	rs183686801	43508565	T	C
22	rs553769453	43509117	A	G
22	rs539380813	43509142	G	A
22	rs149768728	43509387	T	C
22	rs192241061	43509419	A	C
22	rs564793933	43509463	T	C
22	rs1883263	43509617	C	A
22	rs10428048	43509632	C	T
22	rs190359349	43509655	C	A
22	rs9620115	43509668	G	A
22	rs1883264	43509846	C	G
22	rs146476554	43509865	G	T
22	rs534803214	43510153	T	C
22	rs738276	43510219	A	G
22	rs151218030	43510401	T	C
22	rs181144169	43510456	A	G
22	rs559473933	43510588	A	C
22	rs538769957	43510784	G	C
22	rs535860159	43510874	A	C
22	rs147092859	43511128	T	C
22	rs11704142	43511226	T	G
22	rs571491865	43511285	A	G
22	rs138457302	43511618	A	G
22	rs8142969	43511641	A	G
22	rs540578455	43511814	A	G
22	rs9623757	43511817	T	C
22	rs187269417	43511818	A	G
22	rs5759173	43511825	T	C
22	rs11704452	43511868	G	T
22	rs5751434	43511919	T	C
22	rs146569038	43511996	T	A
22	rs139577468	43512053	T	C
22	rs182637916	43512178	C	G
22	rs149708393	43512327	T	G
22	rs543838724	43512393	T	C
22	rs539000403	43512499	C	T
22	rs12019221	43512589	T	C
22	rs12019222	43512717	A	C
22	rs562791386	43512758	T	C
22	rs563950450	43512918	G	C
22	rs5751435	43513156	T	C
22	rs534323985	43513177	T	C
22	rs74867164	43513244	A	C
22	rs531271081	43513531	A	C
22	rs527877943	43513672	A	G
22	rs2179215	43513679	T	A
22	rs5751436	43514187	A	C
22	rs146311258	43514300	A	G
22	rs554633639	43514349	C	T
22	rs75312573	43514411	T	C
22	rs4988382	43514724	A	G
22	rs541030822	43514812	A	G
22	rs4988384	43514861	G	C
22	rs4988386	43514886	T	C
22	rs139539717	43514908	G	C
22	rs4988388	43515108	C	T
22	rs4988389	43515339	G	T
22	rs8136891	43515703	T	C
22	rs4988392	43515754	A	G
22	rs6519361	43515889	C	T
22	rs6519362	43516022	T	C
22	rs534733533	43516037	C	G
22	rs4988394	43516133	A	C
22	rs151192727	43516243	A	G
22	rs4988395	43516250	G	A
22	rs555577842	43516255	A	G
22	rs4988397	43516474	A	G
22	rs4988398	43516726	A	G
22	rs4988399	43516745	C	T
22	rs538702239	43517009	T	C
22	rs4988400	43517031	G	A
22	rs537376964	43517048	T	G
22	rs186607744	43517061	G	A
22	rs144155369	43517508	T	C
22	rs182938186	43517644	A	G
22	rs143360849	43517793	G	A
22	rs578107080	43517795	C	T
22	rs2003666	43517905	G	T
22	rs2008735	43517986	G	C
22	rs532333147	43518017	A	G
22	rs2008738	43518108	G	C
22	rs742134	43518275	A	G
22	rs4988408	43518664	A	T
22	rs144562041	43518821	T	C
22	rs742136	43518822	A	G
22	rs566794387	43518966	G	A
22	rs4988409	43519082	G	A
22	rs185008906	43519206	A	G
22	rs117360425	43519237	T	C
22	rs551275494	43519345	T	G
22	rs548759815	43519559	G	C
22	rs553656560	43519901	A	G
22	rs189845622	43519949	A	G
22	rs184530571	43519999	T	C
22	rs11090143	43520105	T	C
22	rs201052989	43520205	T	C
22	rs4988417	43520258	A	C
22	rs2076079	43520263	A	G
22	rs539568580	43520266	C	A
22	rs542143572	43520390	G	C
22	rs527870995	43520426	A	G
22	rs2076080	43520427	C	T
22	rs186434204	43520704	T	C
22	rs4988421	43520851	C	T
22	rs189180835	43520961	G	T
22	rs551302636	43521391	G	A
22	rs4988427	43521550	G	A
22	rs116997204	43521650	T	C
22	rs9612011	43521950	A	G
22	rs143254979	43521967	G	C
22	rs574066154	43522008	T	C
22	rs577968991	43522060	C	A
22	rs193074467	43522113	T	C
22	rs541459762	43522191	T	C
22	rs186979693	43522271	G	A
22	rs550116908	43522303	C	T
22	rs6003067	43522427	G	A
22	rs553439762	43522443	A	G
22	rs760699	43523188	T	C
22	rs4988430	43523461	C	T
22	rs199893184	43523668	T	C
22	rs4988435	43523955	A	G
22	rs2235316	43523991	C	A
22	rs2235317	43524000	A	T
22	rs4988436	43524114	T	C
22	rs548598728	43524164	A	G
22	rs41304435	43524582	C	T
22	rs41308735	43524613	G	C
22	rs192349136	43524665	A	G
22	rs555965092	43524725	A	G
22	rs909666	43525176	C	T
22	rs148407250	43525262	T	C
22	rs367976515	43525315	T	C
22	rs565847493	43525322	C	G
22	rs201603625	43525331	A	G
22	rs150958238	43525332	T	G
22	rs375152018	43525477	T	G
22	rs182750519	43525487	A	T
22	rs575063399	43525491	T	C
22	rs4988443	43525652	T	C
22	rs191565767	43525793	A	G
22	rs4988446	43525833	T	C
22	rs146602364	43525937	C	T
22	rs141454969	43526315	T	C
22	rs5759176	43526496	C	T
22	rs5759177	43526704	C	T
22	rs11705016	43526746	A	G
22	rs549050930	43526763	A	G
22	rs545317035	43527240	T	C
22	rs11574528	43527681	T	C
22	rs567765426	43527684	A	G
22	rs117244413	43527703	C	T
22	rs146014845	43527854	A	G
22	rs138852183	43527886	G	A
22	rs149470033	43528140	C	T
22	rs2272826	43528218	A	G
22	rs2245946	43528240	G	A
22	rs562330501	43528249	G	C
22	rs2245947	43528251	G	T
22	rs547185305	43528322	T	C
22	rs562553500	43528751	T	C
22	rs563039566	43528780	A	G
22	rs533157045	43528782	A	G
22	rs737802	43528793	T	C
22	rs74982958	43528835	T	C
22	rs55888369	43528858	A	G
22	rs7402	43529029	C	T
22	rs199869131	43529138	C	T
22	rs13815	43529314	G	C
22	rs146216961	43529323	C	T
22	rs2066910	43529517	C	T
22	rs535511546	43529545	T	C
22	rs182970484	43529635	A	G
22	rs527679168	43529835	A	G
22	rs552122492	43529842	T	C
22	rs568242004	43529905	G	A
22	rs185730446	43530135	G	A
22	rs550038050	43530139	C	T
22	rs529088717	43530240	T	C
22	rs146582106	43530300	T	C
22	rs539526902	43530307	G	A
22	rs139100156	43530390	A	G
22	rs149298520	43530501	A	G
22	rs9612014	43530510	T	C
22	rs534039867	43530596	G	T
22	rs872842	43530631	T	A
22	rs872841	43530700	C	G
22	rs111789572	43530824	A	G
22	rs530534276	43530846	T	G
22	rs548666040	43530867	A	G
22	rs145947578	43530888	T	C
22	rs188257991	43530974	T	C
22	rs2413748	43530982	A	G
22	rs576431336	43531013	C	T
22	rs5759180	43531027	G	C
22	rs192479137	43531104	C	T
22	rs182643201	43531159	T	C
22	rs12627867	43531161	G	C
22	rs547693733	43531405	A	G
22	rs192060852	43531501	A	C
22	rs555779966	43531594	G	A
22	rs542907418	43531755	C	A
22	rs13056312	43532104	C	G
22	rs909667	43532156	A	G
22	rs578018061	43532193	A	T
22	rs144572715	43532233	G	C
22	rs575356458	43532339	A	G
22	rs185131860	43532379	G	C
22	rs533729279	43532475	A	C
22	rs147916085	43532477	A	G
22	rs138021923	43532982	A	G
22	rs544150523	43533010	C	T
22	rs201501579	43533116	T	C
22	rs547123838	43533120	G	A
22	rs147911596	43533135	T	C
22	rs569091390	43533160	T	C
22	rs200424075	43533221	A	G
22	rs543882823	43533236	A	G
22	rs2072853	43533422	A	G
22	rs2072854	43533427	G	C
22	rs2072855	43533515	A	C
22	rs566388064	43533605	T	C
22	rs182849417	43534028	A	G
22	rs73179060	43534047	C	T
22	rs148017482	43534149	G	C
22	rs78991320	43534258	A	G
22	rs139367936	43534324	A	G
22	rs577370845	43534330	A	G
22	rs145700781	43534772	C	T
22	rs6003071	43534794	T	C
22	rs191363145	43535341	C	T
22	rs72619544	43535428	G	A
22	rs556377774	43535449	C	T
22	rs187876979	43535548	G	A
22	rs144724624	43535982	T	C
22	rs8136233	43536193	C	T
22	rs189672905	43536211	C	T
22	rs145278338	43536300	T	C
22	rs573954493	43536412	T	C
22	rs184696388	43536483	C	G
22	rs137931580	43536510	G	A
22	rs180833363	43536672	A	T
22	rs143957842	43536910	G	A
22	rs12152185	43538133	C	T
22	rs550037627	43538514	T	C
22	rs578215850	43538657	C	T
22	rs5759181	43538806	C	A
22	rs532357969	43539072	A	G
22	rs77536207	43539120	C	G
22	rs200589055	43539166	C	G
22	rs537799350	43539214	G	C
22	rs149972356	43539395	A	G
22	rs13056026	43539431	T	A
22	rs5759182	43539651	G	A
22	rs182256594	43540031	A	G
22	rs9612015	43540174	T	C
22	rs567026985	43540402	G	T
22	rs187912065	43540513	C	T
22	rs558868708	43540594	A	G
22	rs202209737	43540968	A	T
22	rs7410538	43540978	C	T
22	rs926329	43541173	T	C
22	rs72619545	43541220	T	G
22	rs186979483	43541529	T	C
22	rs183457993	43541689	T	C
22	rs181711719	43542236	A	G
22	rs531866703	43542237	C	T
22	rs185854302	43542291	C	A
22	rs138899	43542300	T	C
22	rs5759185	43542353	T	C
22	rs138900	43542367	A	T
22	rs6003076	43542382	G	T
22	rs141862949	43542389	T	C
22	rs529488408	43542441	T	C
22	rs547971080	43542478	T	C
22	rs559265233	43542605	A	G
22	rs577703723	43542666	A	G
22	rs192058353	43542701	A	C
22	rs72619546	43542792	A	G
22	rs140093479	43542858	C	T
22	rs530867963	43542960	T	A
22	rs191556331	43543112	G	A
22	rs138902	43543181	A	G
22	rs556662071	43543362	A	G
22	rs138903	43543954	G	C
22	rs5759190	43544024	C	T
22	rs117794580	43544029	T	C
22	rs79382549	43544277	T	C
22	rs138904	43544282	T	C
22	rs575852592	43544340	G	A
22	rs543108383	43544347	G	T
22	rs149918941	43544479	C	G
22	rs59834832	43544523	T	C
22	rs566415555	43544567	A	C
22	rs576422651	43544579	A	C
22	rs129406	43544598	A	T
22	rs188739764	43544717	G	C
22	rs542032780	43544801	T	C
22	rs739092	43544823	T	C
22	rs116340206	43544827	T	C
22	rs58493247	43544857	T	C
22	rs548057007	43544902	T	C
22	rs147765594	43544950	T	A
22	rs181384836	43544975	G	T
22	rs57484470	43545077	A	G
22	rs534032973	43545235	G	T
22	rs558588388	43545298	G	A
22	rs5759192	43545363	C	G
22	rs560086182	43545400	C	G
22	rs549787929	43545546	C	T
22	rs528470794	43545703	A	G
22	rs576903069	43545889	T	C
22	rs537880994	43545906	C	A
22	rs138907	43546013	A	G
22	rs182951685	43546085	T	C
22	rs560353072	43546115	T	C
22	rs572284543	43546168	A	G
22	rs545999564	43546213	G	T
22	rs149635829	43546225	T	C
22	rs548618885	43546526	G	A
22	rs5996279	43546733	C	A
22	rs554127554	43547450	G	C
22	rs576322275	43547613	A	G
22	rs555200954	43547735	A	C
22	rs114150986	43547932	G	A
22	rs532718233	43547955	T	G
22	rs115144779	43547956	T	C
22	rs9333315	43548001	C	T
22	rs138908	43548155	G	T
22	rs5759195	43548619	C	G
22	rs150558505	43548678	A	C
22	rs537347112	43548740	A	G
22	rs376386421	43548811	T	C
22	rs73418009	43548827	C	T
22	rs73418011	43548898	C	G
22	rs78948972	43548913	T	C
22	rs530769794	43549053	T	C
22	rs549274445	43549087	C	T
22	rs200319822	43549115	T	C
22	rs62234272	43549260	A	G
22	rs538351224	43549374	A	G
22	rs556741053	43549446	C	T
22	rs568850846	43549450	A	C
22	rs535846356	43549452	A	G
22	rs556056869	43549456	G	C
22	rs574237762	43549458	A	C
22	rs541688578	43549460	T	C
22	rs553599805	43549461	G	C
22	rs62234273	43549604	A	G
22	rs12185873	43549609	A	G
22	rs6003078	43549637	G	A
22	rs62234274	43549646	C	T
22	rs62232061	43549648	C	T
22	rs62232062	43549649	G	T
22	rs62232063	43549652	C	T
22	rs138909	43549739	A	T
22	rs116906704	43549922	C	T
22	rs138910	43550055	T	C
22	rs5759197	43550149	C	T
22	rs575579736	43550563	T	C
22	rs540212669	43550928	G	T
22	rs762959	43551007	T	C
22	rs762960	43551052	T	C
22	rs111591296	43551217	A	G
22	rs5759198	43551408	A	G
22	rs5759199	43551513	G	A
22	rs9333321	43551591	T	C
22	rs144270966	43551766	A	G
22	rs6003080	43551771	A	G
22	rs2284099	43551836	C	T
22	rs5996280	43552188	G	A
22	rs535216959	43552201	C	T
22	rs568882257	43552400	T	C
22	rs9333323	43552498	T	G
22	rs117202102	43552761	T	C
22	rs9306372	43552778	T	C
22	rs147431803	43552792	T	C
22	rs9623761	43553002	G	T
22	rs368551565	43553015	A	G
22	rs576080160	43553118	C	T
22	rs58430667	43553312	C	A
22	rs561728652	43553363	A	G
22	rs9333325	43553384	T	C
22	rs138911	43553417	T	G
22	rs138912	43553460	C	G
22	rs535821311	43553552	T	C
22	rs139762197	43553767	C	T
22	rs2016151	43553830	G	A
22	rs9333327	43553852	C	G
22	rs190985814	43553949	A	G
22	rs182919256	43554095	T	C
22	rs369420616	43554187	G	A
22	rs370495060	43554197	G	T
22	rs73179066	43554443	C	T
22	rs114618346	43554588	A	G
22	rs561337851	43554806	A	G
22	rs541555353	43555058	T	C
22	rs545055615	43555102	T	A
22	rs3937387	43555194	C	G
22	rs187866832	43555285	T	C
22	rs8141880	43555590	C	A
22	rs9333334	43555653	A	C
22	rs578025139	43555657	A	G
22	rs138914	43555921	A	G
22	rs148092930	43555979	T	G
22	rs73418033	43555980	T	C
22	rs189924643	43556216	T	C
22	rs560888620	43556276	T	C
22	rs138915	43556316	G	A
22	rs568008390	43556370	A	T
22	rs118142769	43556410	T	C
22	rs184814875	43556434	C	G
22	rs138756830	43556535	T	C
22	rs147401611	43556609	C	A
22	rs189274237	43556673	A	C
22	rs113515	43556922	G	C
22	rs142445069	43557156	T	C
22	rs73418038	43557363	C	G
22	rs17003528	43557385	G	A
22	rs73886413	43557390	G	A
22	rs8135638	43557428	G	T
22	rs532843256	43557484	G	A
22	rs105585	43557492	A	G
22	rs138916	43557516	T	C
22	rs62232064	43557563	A	G
22	rs566608218	43557584	T	C
22	rs142037853	43557618	T	C
22	rs138917	43557748	G	T
22	rs191781447	43557800	A	G
22	rs2157248	43557859	A	G
22	rs73418042	43557882	C	T
22	rs73418045	43557949	G	A
22	rs186540473	43558052	A	G
22	rs146840776	43558317	A	G
22	rs570842703	43558318	A	G
22	rs572350234	43558324	C	T
22	rs568347907	43558359	T	C
22	rs557539718	43558653	T	C
22	rs6971	43558926	A	G
22	rs6972	43558972	A	G
22	rs8192467	43558984	T	G
22	rs9333342	43558992	C	G
22	rs6973	43559137	T	G
22	rs554144519	43559227	T	A
22	rs6003081	43559286	A	G
22	rs9333344	43559397	T	C
22	rs533191784	43559429	T	C
22	rs138918	43559451	A	G
22	rs9333346	43559578	A	G
22	rs9333347	43559712	T	C
22	rs1005658	43559737	A	G
22	rs9333349	43559850	C	T
22	rs551608768	43559857	C	T
22	rs11913461	43559901	C	T
22	rs190930941	43559916	T	C
22	rs546276953	43559921	C	T
22	rs539754442	43559942	C	T
22	rs146990696	43559966	T	C
22	rs183728545	43560061	G	A
22	rs138919	43560112	G	T
22	rs528178315	43560199	T	C
22	rs9623762	43560221	A	G
22	rs559155835	43560238	T	C
22	rs9333351	43560351	C	A
22	rs111763911	43560355	T	C
22	rs80408	43560430	C	A
22	rs144433987	43560458	T	C
22	rs117440606	43560646	G	A
22	rs9306373	43560682	G	A
22	rs47341	43560763	T	C
22	rs1076922	43560962	T	C
22	rs188506156	43560963	T	G
22	rs129401	43560966	T	C
22	rs538696591	43561036	T	C
22	rs146444128	43561072	C	T
22	rs59828110	43561131	A	G
22	rs2012930	43561337	C	T
22	rs144349625	43561341	T	C
22	rs25245	43561385	A	G
22	rs2012934	43561409	G	A
22	rs538756705	43561413	A	G
22	rs184951833	43561428	C	T
22	rs56295002	43561485	T	C
22	rs715625	43561487	G	A
22	rs80411	43561675	T	G
22	rs565490542	43561680	A	T
22	rs79399973	43561690	A	G
22	rs149780282	43561750	A	G
22	rs138921	43561759	T	C
22	rs138922	43561803	A	G
22	rs2005138	43561919	G	A
22	rs9612018	43561947	A	G
22	rs138923	43561982	C	T
22	rs59241552	43562002	A	G
22	rs9623763	43562043	T	C
22	rs369643414	43562084	C	T
22	rs530143441	43562089	T	A
22	rs548357020	43562090	A	G
22	rs566878136	43562126	T	C
22	rs111847974	43562127	A	G
22	rs137892413	43562188	C	T
22	rs138925	43562195	G	A
22	rs17514783	43562247	C	T
22	rs138926	43562306	A	G
22	rs73418067	43562351	T	C
22	rs138927	43562381	T	C
22	rs5751443	43562382	A	G
22	rs138928	43562407	T	C
22	rs5751444	43562434	A	G
22	rs115446384	43562436	A	C
22	rs138929	43562439	G	A
22	rs185604948	43562541	A	G
22	rs139863583	43562549	A	G
22	rs571131728	43562681	G	A
22	rs9463	43562705	G	A
22	rs41277263	43562820	T	G
22	rs47340	43562829	T	G
22	rs41277265	43562880	G	C
22	rs199986176	43563209	A	G
22	rs536101418	43563245	C	G
22	rs190066425	43563553	T	C
22	rs1984688	43563605	T	C
22	rs56371974	43563672	G	A
22	rs107402	43563711	A	G
22	rs573950013	43563825	G	A
22	rs559580614	43563865	T	C
22	rs532998163	43563866	C	G
22	rs549030731	43563918	T	C
22	rs547810926	43563982	T	C
22	rs142420296	43564146	A	C
22	rs530594532	43564229	T	C
22	rs546573656	43564272	G	T
22	rs138601769	43564302	A	G
22	rs113562869	43564355	T	G
22	rs183993847	43564388	T	C
22	rs531048351	43564542	A	G
22	rs145496614	43564814	A	G
22	rs117616050	43564923	T	G
22	rs138931	43564963	C	G
22	rs9623764	43564978	T	C
22	rs191747825	43565003	G	C
22	rs916254	43565029	T	C
22	rs183935547	43565337	C	G
22	rs141190392	43565368	G	C
22	rs138932	43565443	T	C
22	rs200508242	43565585	T	C
22	rs200117486	43565600	A	G
22	rs565092787	43565617	A	G
22	rs77054579	43565650	C	G
22	rs2071727	43565703	T	C
22	rs138933	43565855	T	C
22	rs186757920	43565892	C	G
22	rs555293465	43565952	T	C
22	rs139896281	43565953	A	G
22	rs111840655	43565957	A	G
22	rs6003087	43566016	C	A
22	rs548294871	43566091	A	G
22	rs149813123	43566185	A	G
22	rs546319426	43566204	A	G
22	rs190482632	43566261	G	A
22	rs538024591	43566391	T	G
22	rs556265791	43566392	A	C
22	rs1007016	43566538	A	G
22	rs5759205	43566559	T	C
22	rs569120631	43566619	G	A
22	rs552534946	43566745	T	C
22	rs147661841	43566796	A	G
22	rs138934	43566924	C	A
22	rs79715190	43567033	G	C
22	rs531520046	43567219	C	T
22	rs565432212	43567247	G	A
22	rs62232065	43567279	A	C
22	rs138935	43567459	T	C
22	rs2071728	43567545	A	T
22	rs576359360	43567565	A	C
22	rs150348948	43567711	A	G
22	rs569577013	43567727	A	C
22	rs2071729	43567789	C	T
22	rs8140599	43567813	T	C
22	rs17003544	43567876	A	G
22	rs138936	43567936	A	G
22	rs8140846	43567954	A	C
22	rs76810451	43567958	A	G
22	rs548967425	43567999	C	T
22	rs567111823	43568032	T	G
22	rs138937	43568060	G	C
22	rs117663029	43568096	C	A
22	rs117381373	43568230	A	G
22	rs575306943	43568321	C	T
22	rs201357414	43568362	T	C
22	rs199743472	43568395	A	G
22	rs147523583	43568439	C	T
22	rs34074034	43568512	T	C
22	rs73163906	43568666	T	C
22	rs180846358	43568696	C	T
22	rs560805837	43568815	G	T
22	rs563934832	43569016	C	T
22	rs73886419	43569142	T	C
22	rs140225508	43569167	C	T
22	rs8140960	43569302	T	C
22	rs10222319	43569307	G	A
22	rs118162361	43569380	A	G
22	rs138938	43569608	A	C
22	rs199790606	43569755	C	T
22	rs139697412	43569775	C	G
22	rs185725794	43569836	C	G
22	rs7291977	43569858	C	G
22	rs375767369	43570021	A	G
22	rs762953	43570068	A	G
22	rs566705499	43570092	A	G
22	rs2269525	43570463	G	A
22	rs200503085	43570475	A	G
22	rs2269526	43570659	C	A
22	rs2269527	43570794	G	A
22	rs144897125	43570848	T	C
22	rs56380569	43570871	G	A
22	rs743807	43570919	G	A
22	rs574995567	43571061	G	A
22	rs546421923	43571136	T	C
22	rs572449759	43571224	A	G
22	rs77026398	43571315	A	C
22	rs146743091	43571366	A	G
22	rs550870462	43571387	A	G
22	rs140142089	43571490	A	G
22	rs188869010	43571496	T	C
22	rs8142409	43571583	T	C
22	rs8135392	43571644	C	T
22	rs9608007	43571713	C	A
22	rs12159119	43571823	T	C
22	rs534299590	43571882	T	C
22	rs555623562	43571891	G	A
22	rs138487869	43572114	C	G
22	rs547959996	43572166	C	T
22	rs6003097	43572180	T	G
22	rs147327030	43572246	A	G
22	rs200369069	43572309	C	G
22	rs11704935	43572354	T	C
22	rs9612019	43572420	A	G
22	rs567232206	43572458	A	G
22	rs552770982	43572496	A	G
22	rs55642192	43572517	T	C
22	rs56878018	43572540	G	A
22	rs138939	43572593	A	G
22	rs150820334	43572605	A	G
22	rs372641161	43572607	A	G
22	rs138940	43572650	C	T
22	rs567396299	43572685	A	G
22	rs529794995	43572808	C	T
22	rs117082693	43572822	A	G
22	rs541782819	43572902	T	C
22	rs559789745	43572903	A	G
22	rs75441074	43572910	A	G
22	rs145668500	43573067	A	T
22	rs148899465	43573124	T	C
22	rs536027705	43573177	A	C
22	rs556008538	43573178	G	A
22	rs142526229	43573203	A	G
22	rs75267625	43573384	A	T
22	rs34020215	43573386	T	A
22	rs76024025	43573387	T	A
22	rs111301308	43573389	T	A
22	rs78929039	43573706	G	A
22	rs66536338	43573834	C	A
22	rs6519365	43573946	C	T
22	rs77808662	43574090	T	C
22	rs529350244	43574120	A	G
22	rs138966078	43574223	T	C
22	rs138941	43574289	A	G
22	rs13055389	43574380	G	T
22	rs138942	43574391	A	G
22	rs371646747	43574472	C	T
22	rs577811151	43574477	A	G
22	rs138943	43574517	T	C
22	rs186249101	43574518	A	G
22	rs112526006	43574529	A	G
22	rs370502350	43574549	A	G
22	rs113895917	43574681	T	C
22	rs534716351	43574740	G	A
22	rs138944	43574788	T	C
22	rs75415688	43574824	T	C
22	rs34914705	43574932	G	A
22	rs571641991	43574980	G	T
22	rs34160795	43575075	A	G
22	rs7284936	43575096	T	C
22	rs112366138	43575129	T	C
22	rs13054587	43575325	T	C
22	rs139134130	43575361	T	C
22	rs575401675	43575417	C	T
22	rs188012018	43575535	A	G
22	rs4822261	43575616	A	G
22	rs146960427	43575666	A	G
22	rs544293351	43575692	C	G
22	rs199866527	43575795	T	C
22	rs201807385	43575828	A	G
22	rs33970602	43575935	T	C
22	rs142003726	43575956	T	C
22	rs139884471	43575986	T	C
22	rs183553695	43576035	T	C
22	rs34630477	43576067	T	C
22	rs192181939	43576095	A	C
22	rs184355551	43576100	G	A
22	rs138946	43576256	T	G
22	rs11703873	43576273	T	G
22	rs551680701	43576304	A	G
22	rs115768207	43576371	G	T
22	rs11703845	43576398	G	A
22	rs11704053	43576467	C	T
22	rs35910939	43576474	A	G
22	rs576822497	43576519	A	G
22	rs192842580	43576536	T	C
22	rs117745520	43576552	A	T
22	rs115694718	43576635	A	G
22	rs551971948	43576641	A	G
22	rs35518399	43576670	T	C
22	rs575442037	43576692	A	G
22	rs150485320	43576721	G	C
22	rs200438025	43576727	A	G
22	rs11090144	43576880	A	C
22	rs2071723	43576904	A	G
22	rs2071724	43577048	A	C
22	rs4822262	43577214	T	C
22	rs11704641	43577257	T	C
22	rs75572484	43577307	A	G
22	rs77791655	43577328	T	C
22	rs184741481	43577371	A	G
22	rs34250964	43577448	G	A
22	rs138947	43577473	T	C
22	rs138948	43577536	G	C
22	rs138949	43577624	T	C
22	rs35378446	43577652	T	C
22	rs34874993	43577657	A	G
22	rs73163910	43577708	G	C
22	rs73163911	43577709	C	G
22	rs537758484	43577751	T	C
22	rs73163912	43577834	C	G
22	rs73163913	43577835	A	G
22	rs73163914	43577949	A	G
22	rs13053167	43578004	C	T
22	rs73163916	43578045	A	G
22	rs144714255	43578135	T	C
22	rs68013466	43578165	G	A
22	rs73418089	43578218	A	G
22	rs558054038	43578228	A	G
22	rs148458693	43578240	C	T
22	rs35813213	43578306	C	G
22	rs565199116	43578419	T	C
22	rs67194710	43578534	C	T
22	rs138950	43578786	A	G
22	rs73163918	43578797	C	G
22	rs78265272	43578847	A	C
22	rs141712485	43579006	A	G
22	rs13058467	43579049	C	T
22	rs59963284	43579081	T	C
22	rs138951	43579083	A	G
22	rs875307	43579322	A	G
22	rs545088654	43579380	T	C
22	rs140602381	43579500	A	C
22	rs530334884	43579515	C	G
22	rs13058175	43579606	T	C
22	rs59866451	43579672	A	G
22	rs138952	43579708	T	C
22	rs73163921	43579748	G	C
22	rs73163923	43579774	A	G
22	rs536151480	43579800	C	A
22	rs553271996	43579813	T	C
22	rs34985928	43579832	T	C
22	rs79118661	43579833	A	G
22	rs743808	43580065	C	T
22	rs35670575	43580177	T	C
22	rs10427835	43580220	C	T
22	rs78760789	43580265	C	G
22	rs561065741	43580768	C	G
22	rs559972285	43580821	A	G
22	rs13053999	43580960	G	C
22	rs540004395	43581303	C	A
22	rs117007368	43581307	C	G
22	rs114078634	43581311	C	G
22	rs2413749	43581362	G	A
22	rs138953	43581447	T	C
22	rs115096319	43581636	G	A
22	rs537400136	43581765	A	G
22	rs114619671	43581836	G	C
22	rs562402867	43582076	G	C
22	rs138954	43582202	G	C
22	rs534624032	43582205	T	C
22	rs138955	43582322	C	A
22	rs138956	43582539	A	G
22	rs542092961	43582740	A	G
22	rs146647114	43583051	A	G
22	rs549625874	43583085	C	A
22	rs539140129	43583192	T	C
22	rs112493811	43583193	G	C
22	rs576165816	43583376	C	T
22	rs535309903	43583506	T	C
22	rs555599621	43583536	T	A
22	rs186588854	43583557	G	T
22	rs9612021	43583598	T	C
22	rs9608008	43583604	A	G
22	rs141406393	43583720	G	A
22	rs55695007	43583825	C	A
22	rs55734278	43583898	C	G
22	rs114472813	43584155	C	A
22	rs138957	43584229	G	T
22	rs543470251	43584247	G	A
22	rs138958	43584281	G	T
22	rs532730797	43584453	A	T
22	rs189782659	43584600	A	G
22	rs138959	43584631	G	A
22	rs7286832	43584711	T	C
22	rs542742573	43584758	C	T
22	rs565195231	43584856	A	G
22	rs138215473	43584975	T	C
22	rs528916320	43585093	T	C
22	rs149521409	43585165	G	A
22	rs138960	43585305	C	T
22	rs140636246	43585367	A	T
22	rs151075017	44539603	A	G
22	rs74999156	44539608	T	C
22	rs74920360	44539669	T	C
22	rs8138077	44539685	A	G
22	rs140989892	44539775	T	C
22	rs2284158	44539902	A	G
22	rs562247562	44539961	A	C
22	rs147827641	44540006	A	G
22	rs530841080	44540013	T	C
22	rs12170495	44540178	C	T
22	rs12628301	44540391	A	G
22	rs547908646	44540832	T	C
22	rs13056117	44540969	C	T
22	rs13057572	44540972	A	G
22	rs12168367	44541103	T	C
22	rs7284146	44541189	T	C
22	rs9614350	44541299	G	A
22	rs35949543	44541350	A	C
22	rs543022758	44541353	T	C
22	rs139068	44541359	G	C
22	rs11914097	44541404	G	A
22	rs7284573	44541410	T	C
22	rs555849892	44541599	T	G
22	rs558490143	44541670	T	G
22	rs527280035	44541921	C	T
22	rs377195370	44541983	A	G
22	rs537476082	44541990	T	C
22	rs566201490	44542050	T	C
22	rs112229596	44542122	A	G
22	rs113728836	44542123	T	C
22	rs4996906	44542170	C	A
22	rs4599230	44542239	G	A
22	rs142126201	44542253	A	G
22	rs909849	44542317	T	C
22	rs8138207	44542383	G	A
22	rs77685606	44542390	T	C
22	rs576020498	44542587	T	C
22	rs543487868	44542669	T	C
22	rs148707764	44542739	T	C
22	rs742404	44542873	A	G
22	rs76446933	44542935	T	C
22	rs5764557	44543005	T	C
22	rs545271549	44543007	A	G
22	rs111500041	44543116	A	G
22	rs9680627	44543336	A	G
22	rs6006677	44543436	G	T
22	rs573203901	44543519	A	G
22	rs200341099	44543709	A	G
22	rs78561432	44543974	T	C
22	rs6006678	44543993	C	G
22	rs5764558	44544028	A	G
22	rs560088831	44544086	G	A
22	rs2072949	44544349	T	C
22	rs185709301	44544457	T	C
22	rs112656394	44544578	T	C
22	rs77251852	44544643	A	C
22	rs5764559	44544660	G	A
22	rs12157774	44544857	A	G
22	rs148817811	44544858	C	T
22	rs533779413	44545071	A	G
22	rs13056630	44545356	T	C
22	rs5764560	44545365	C	T
22	rs552262224	44545466	T	C
22	rs9626116	44545506	A	G
22	rs5764098	44545522	G	A
22	rs5764561	44545545	C	T
22	rs13056511	44545762	A	G
22	rs57347529	44545763	T	C
22	rs5764099	44545802	A	G
22	rs5764100	44545961	T	C
22	rs562048660	44545994	A	G
22	rs75338487	44546015	T	C
22	rs535305351	44546208	C	A
22	rs183802026	44546277	T	C
22	rs117253157	44546278	A	G
22	rs145400284	44546327	C	G
22	rs5764562	44546419	T	C
22	rs5764563	44546499	C	T
22	rs5764564	44546582	G	A
22	rs112840908	44546670	C	A
22	rs77958168	44546825	T	C
22	rs13057449	44546861	A	G
22	rs79864031	44546891	A	G
22	rs2272939	44547113	T	C
22	rs13058082	44547322	T	C
22	rs144638371	44547340	C	T
22	rs41302597	44547355	G	C
22	rs5764566	44547711	C	T
22	rs75379010	44547979	A	G
22	rs117397469	44547988	T	C
22	rs1807583	44548090	C	T
22	rs182294040	44548155	A	G
22	rs544923562	44548384	T	C
22	rs553302180	44548780	G	T
22	rs10483222	44548944	G	A
22	rs184497205	44549403	A	G
22	rs74913363	44549577	G	A
22	rs760988	44549620	T	G
22	rs760989	44549653	T	G
22	rs76730983	44549700	T	C
22	rs9625987	44549778	T	C
22	rs143923089	44549877	T	C
22	rs185437317	44549889	T	G
22	rs546739673	44549936	A	G
22	rs180756599	44550152	G	A
22	rs73181283	44550395	C	T
22	rs563056677	44550451	T	G
22	rs149716547	44550654	C	T
22	rs532006210	44550746	T	G
22	rs111679136	44550885	T	G
22	rs2401649	44550917	G	T
22	rs56267826	44550970	A	G
22	rs567876388	44551014	T	C
22	rs144126785	44551093	T	C
22	rs112551684	44551131	C	A
22	rs114259563	44551150	T	C
22	rs5764570	44551153	T	C
22	rs13055008	44551180	A	C
22	rs572665179	44551221	G	T
22	rs115914850	44551430	T	C
22	rs77120395	44551755	G	A
22	rs118179042	44551759	A	G
22	rs75371488	44551787	G	C
22	rs141066854	44551798	T	C
22	rs150245090	44551902	T	C
22	rs571803315	44551987	G	A
22	rs114890062	44552180	G	A
22	rs141867776	44552258	C	A
22	rs537638821	44552387	A	G
22	rs147105526	44552425	G	A
22	rs573891003	44552586	G	A
22	rs8141159	44552752	T	G
22	rs139069	44552766	T	C
22	rs374713180	44553001	A	T
22	rs4823195	44553005	A	G
22	rs5764571	44553006	C	A
22	rs28610427	44553011	T	C
22	rs139070	44553186	C	T
22	rs184629598	44553187	A	G
22	rs189001323	44553199	G	C
22	rs538385185	44553401	T	C
22	rs139265223	44553410	G	A
22	rs554067497	44553791	T	C
22	rs181042786	44554152	T	C
22	rs186082652	44554234	T	C
22	rs572371379	44554562	A	G
22	rs139071	44554577	C	G
22	rs139072	44554779	A	G
22	rs79470	44554952	C	A
22	rs568733127	44554954	C	A
22	rs148851975	44555003	T	C
22	rs79471	44555028	A	G
22	rs5764573	44555444	A	G
22	rs111870772	44555464	A	G
22	rs139073	44555610	A	G
22	rs112375575	44555698	T	C
22	rs554108892	44555699	A	G
22	rs139074	44555712	T	A
22	rs79472	44556101	C	G
22	rs562488775	44556139	A	G
22	rs553775969	44556628	G	A
22	rs149380541	44556647	A	G
22	rs536589094	44556985	C	A
22	rs2267621	44557025	G	A
22	rs4823197	44557063	A	G
22	rs555694955	44557109	C	T
22	rs541714136	44557151	G	T
22	rs5764577	44557169	T	C
22	rs150722014	44557228	T	C
22	rs564318374	44557229	C	T
22	rs577845382	44557230	G	C
22	rs139075	44557295	A	G
22	rs139076	44557355	A	G
22	rs142648740	44557683	A	G
22	rs537296572	44557751	A	C
22	rs192875032	44557943	G	A
22	rs184499865	44558003	T	G
22	rs189519606	44558045	T	C
22	rs530996373	44558069	A	G
22	rs550730689	44558085	A	G
22	rs534660241	44558284	T	C
22	rs2744984	44558459	C	A
22	rs4426616	44558493	C	G
22	rs530357565	44558643	T	C
22	rs67296973	44558682	C	G
22	rs139077	44558718	A	G
22	rs139078	44558811	T	C
22	rs149329009	44559021	G	T
22	rs528165488	44559152	T	C
22	rs71330735	44559335	A	G
22	rs79685048	44559492	T	C
22	rs564778086	44559632	T	C
22	rs139079	44559645	T	C
22	rs139080	44559755	T	C
22	rs200131614	44559799	A	C
22	rs139081	44559842	G	A
22	rs2272940	44559995	A	G
22	rs57535731	44560015	T	C
22	rs182096778	44560048	A	G
22	rs139082	44560133	T	A
22	rs9614353	44560238	A	G
22	rs139084	44560573	T	C
22	rs571127646	44560625	C	T
22	rs191032856	44560705	C	T
22	rs183563555	44560740	G	A
22	rs147723461	44560807	G	C
22	rs9614354	44560839	G	A
22	rs531454024	44560845	G	A
22	rs139085	44560873	C	T
22	rs139086	44561016	T	C
22	rs545688850	44561121	A	G
22	rs576169778	44561137	G	A
22	rs5764106	44561287	C	T
22	rs139087	44561418	A	G
22	rs369164383	44561537	T	C
22	rs145856522	44561577	T	C
22	rs113661034	44561914	A	G
22	rs139088	44562261	G	A
22	rs139089	44562349	G	A
22	rs2267624	44562445	A	G
22	rs145038104	44562590	T	C
22	rs2744985	44562729	G	A
22	rs139090	44562756	G	A
22	rs139091	44562838	T	G
22	rs565947965	44562933	G	T
22	rs80039902	44563102	T	C
22	rs139093	44563142	C	G
22	rs549300740	44563346	C	G
22	rs138694620	44563454	T	C
22	rs10428052	44563539	A	G
22	rs77288331	44563678	G	A
22	rs191322513	44563738	A	G
22	rs569698661	44563796	A	G
22	rs150385603	44563942	T	C
22	rs139095	44564297	A	C
22	rs147142455	44564347	C	T
22	rs6006687	44564402	A	G
22	rs139096	44564407	T	C
22	rs546363766	44564647	G	A
22	rs532431244	44564703	C	G
22	rs569233308	44564728	T	G
22	rs139097	44564975	C	A
22	rs150916975	44565066	A	G
22	rs139412394	44565084	C	A
22	rs41278877	44565111	G	A
22	rs2235575	44565209	C	A
22	rs548155254	44565293	T	G
22	rs9614356	44565334	T	C
22	rs35254339	44565442	A	G
22	rs9614357	44565511	A	G
22	rs9614358	44565592	A	G
22	rs562059116	44566067	C	G
22	rs2744986	44566069	T	C
22	rs374373348	44566166	T	C
22	rs190076866	44566183	T	C
22	rs139098	44566184	A	G
22	rs4823198	44566207	A	G
22	rs139099	44566226	A	C
22	rs139100	44566273	G	A
22	rs145754661	44566375	G	A
22	rs9614359	44566434	A	G
22	rs59935732	44566563	A	C
22	rs541407864	44566614	T	C
22	rs563136877	44566729	G	A
22	rs191182044	44566814	A	G
22	rs139101	44566906	A	G
22	rs4823199	44566985	T	C
22	rs73163818	44567236	A	C
22	rs555618664	44567362	A	G
22	rs9614207	44567435	G	A
22	rs138119071	44567460	C	T
22	rs533412579	44567479	A	G
22	rs139102	44567644	T	C
22	rs555558923	44567737	T	G
22	rs6006689	44567740	C	T
22	rs1127721	44567854	T	G
22	rs111231301	44567913	G	A
22	rs9614208	44568078	A	G
22	rs191887731	44568141	T	C
22	rs562995587	44568493	A	G
22	rs533371515	44568784	G	A
22	rs528417905	44568863	T	C
22	rs137980332	44568941	T	C
22	rs139103	44569142	G	A
22	rs8137383	44569203	A	G
22	rs12158585	44569216	G	A
22	rs551427391	44569230	A	G
22	rs530650165	44569266	A	C
22	rs139104	44569340	T	C
22	rs536346712	44569341	A	G
22	rs139105	44569346	A	G
22	rs139106	44569390	A	G
22	rs7292425	44569414	A	C
22	rs8142506	44569532	T	C
22	rs112235418	44569535	G	A
22	rs7292880	44569722	T	C
22	rs9614360	44569723	A	G
22	rs373914014	44569750	T	G
22	rs73426418	44569799	A	G
22	rs139107	44569980	A	G
22	rs35265294	44570106	G	A
22	rs536350281	44570139	C	G
22	rs181211573	44570322	T	C
22	rs6006690	44570442	C	A
22	rs560352229	44570449	C	A
22	rs538147913	44570686	T	C
22	rs561598198	44570723	T	C
22	rs146147520	44570863	A	G
22	rs6006691	44571080	T	C
22	rs191940085	44571191	T	C
22	rs35993416	44571554	A	G
22	rs9614210	44571555	T	C
22	rs6006495	44571565	T	G
22	rs568742971	44571573	T	G
22	rs9614361	44571672	A	G
22	rs139108	44571818	A	G
22	rs139109	44571826	A	G
22	rs139110	44571828	T	C
22	rs142143619	44571906	G	A
22	rs34935318	44572061	T	C
22	rs139111	44572076	C	T
22	rs139112	44572210	G	T
22	rs73163829	44572281	A	G
22	rs9614362	44572578	A	G
22	rs139115	44572681	G	A
22	rs550304309	44572712	G	C
22	rs563550143	44572714	C	T
22	rs35336105	44572734	A	G
22	rs4823118	44572793	G	C
22	rs4823201	44572811	T	A
22	rs4823202	44572815	A	G
22	rs4823119	44572833	C	A
22	rs555930806	44573017	A	C
22	rs572586420	44573030	C	T
22	rs12483834	44573032	G	C
22	rs543802100	44573091	T	C
22	rs139116	44573542	C	T
22	rs139117	44573620	A	G
22	rs7293190	44573652	G	A
22	rs139118	44573661	A	G
22	rs7284197	44573755	G	A
22	rs540813127	44573875	A	G
22	rs564085473	44573887	C	G
22	rs12158164	44573909	C	A
22	rs139119	44574000	A	G
22	rs2092351	44574404	A	G
22	rs139120	44574547	A	G
22	rs184198166	44574668	T	A
22	rs878406	44574973	T	A
22	rs549344590	44575070	A	G
22	rs139122	44575138	C	G
22	rs140181076	44575151	A	G
22	rs142201804	44575215	T	G
22	rs550550633	44575327	C	T
22	rs148500042	44575421	T	C
22	rs878405	44575578	C	G
22	rs3747208	44575868	G	A
22	rs539326704	44575972	A	G
22	rs139123	44576085	A	G
22	rs190740496	44576089	G	T
22	rs139124	44576132	A	G
22	rs139125	44576213	C	G
22	rs79400708	44576381	T	C
22	rs7287117	44576655	A	G
22	rs558394039	44576862	G	T
22	rs61136986	44577077	T	C
22	rs10428001	44577086	C	G
22	rs9306473	44577150	T	G
22	rs139126	44577160	A	T
22	rs191138773	44577241	A	G
22	rs546175946	44577601	A	C
22	rs562882478	44577603	G	C
22	rs373680630	44577605	A	C
22	rs62228960	44577649	C	G
22	rs2272941	44577683	A	T
22	rs571952484	44577699	A	G
22	rs566512880	44577734	T	C
22	rs143099174	44578059	T	C
22	rs542256446	44578133	A	T
22	rs139127	44578288	T	G
22	rs143008161	44578408	A	G
22	rs111353702	44578498	G	C
22	rs112197581	44578553	T	C
22	rs553925022	44578562	A	G
22	rs3810623	44578639	G	C
22	rs564776059	44578673	C	T
22	rs541407271	44578719	T	C
22	rs180730586	44579172	T	C
22	rs201038833	44579173	A	G
22	rs146468235	44579253	C	G
22	rs201109135	44579275	A	G
22	rs563652042	44579394	A	G
22	rs4823203	44579695	A	G
22	rs9614363	44579736	C	T
22	rs537390846	44579749	A	G
22	rs9614364	44579831	T	C
22	rs80064600	44579911	A	G
22	rs186406023	44580074	A	G
22	rs536395879	44580086	A	G
22	rs79290681	44580149	G	A
22	rs11704430	44580261	T	C
22	rs563546493	44580287	T	C
22	rs190794747	44580347	C	T
22	rs571294215	44580408	A	G
22	rs567820539	44580465	T	C
22	rs8136088	44580470	T	C
22	rs543395881	44580776	G	A
22	rs139129	44580787	A	G
22	rs139130	44580788	T	A
22	rs559262881	44580859	T	G
22	rs56340514	44580936	G	A
22	rs139131	44581046	C	T
22	rs183139486	44581066	A	G
22	rs188307663	44581121	C	T
22	rs117704411	44581286	C	T
22	rs5764592	44581403	G	A
22	rs6006693	44581549	A	G
22	rs202061920	44581709	T	C
22	rs189502545	44581872	A	G
22	rs74445507	44582028	A	G
22	rs78310120	44582089	A	C
22	rs149398896	44582092	A	G
22	rs568555119	44582097	A	G
22	rs139132	44582105	A	G
22	rs3747213	44582136	A	G
22	rs577345832	44582141	T	C
22	rs563150345	44582263	T	C
22	rs6519830	44582264	A	G
22	rs529771966	44582299	T	C
22	rs141973510	44582434	T	C
22	rs79478	44582499	T	C
22	rs576656192	44582535	G	A
22	rs147247595	44582540	A	G
22	rs111236059	44582750	C	G
22	rs139133	44582820	G	T
22	rs139134	44582929	A	C
22	rs541193443	44583128	T	C
22	rs139135	44583246	A	C
22	rs149929336	44583433	T	C
22	rs28535809	44583512	G	A
22	rs199729684	44583631	G	A
22	rs200467645	44583650	T	C
22	rs146671565	44583698	G	A
22	rs575732478	44583824	A	C
22	rs535979751	44584000	G	A
22	rs144061105	44584060	A	G
22	rs139136	44584158	T	C
22	rs112103751	44584245	C	T
22	rs78936012	44584377	A	G
22	rs529417596	44584444	A	G
22	rs563526735	44584633	G	C
22	rs139137	44584857	C	G
22	rs551381424	44584864	G	A
22	rs577839634	44585139	A	G
22	rs150456795	44585203	G	C
22	rs528578334	44585335	C	T
22	rs186713927	44585439	T	C
22	rs111510311	44585467	A	G
22	rs7287841	44585521	A	G
22	rs139138	44585529	T	G
22	rs577608701	44585722	A	G
22	rs139139	44585899	A	T
22	rs139140	44585941	G	A
22	rs4998295	44585958	C	A
22	rs4079767	44586007	A	G
22	rs190474367	44586030	T	C
22	rs138249121	44586076	C	A
22	rs201817312	44586484	G	A
22	rs2272942	44586522	T	C
22	rs2272943	44586805	A	G
22	rs181210470	44586904	T	C
22	rs546361265	44586961	A	G
22	rs566416941	44587147	A	G
22	rs544436554	44587219	T	C
22	rs538055067	44587233	A	G
22	rs554718769	44587242	T	G
22	rs147494118	44587641	G	A
22	rs563086318	44587744	T	A
22	rs188363482	44588040	A	G
22	rs180673781	44588205	C	G
22	rs551847549	44588212	C	T
22	rs74582648	44588316	G	A
```
