## Supplementary material for "Dopamine and schizophrenia from bench to bedside: Discovery of a striatal co-expression risk gene set that predicts in vivo measures of striatal function": Compressed zipped directory containing SNPs used to compute the C80-PRS: C80.g1000 (part 138 of 141)

```
22	rs577349495	44588340	G	A
22	rs139141	44588415	T	C
22	rs3747214	44588459	C	T
22	rs559825120	44588525	A	C
22	rs552174102	44588586	A	G
22	rs534275643	44588695	A	G
22	rs932380	44588796	T	G
22	rs932381	44589008	C	T
22	rs539952308	44589353	T	C
22	rs114428461	44589373	A	G
22	rs555594374	44589416	A	C
22	rs558366392	44589543	G	A
22	rs182610479	44589853	T	C
22	rs139142	44589857	T	G
22	rs571851672	44589930	A	T
22	rs112693713	44590008	T	C
22	rs576224770	44590017	G	A
22	rs149061433	44590131	A	T
22	rs139143	44590274	T	G
22	rs79290295	44590286	T	C
22	rs141033061	44590497	G	A
22	rs146913691	44590582	T	C
22	rs374861196	44590589	T	C
22	rs555394231	44590612	A	C
22	rs2748871	44590726	C	T
22	rs139144	44590992	A	G
22	rs138121204	44591173	T	C
22	rs9625991	44591406	A	G
22	rs182823864	44591601	T	C
22	rs77202673	44591762	G	C
22	rs201025921	44592342	T	C
22	rs7287305	44592410	A	G
22	rs6006496	44592458	G	A
22	rs369888996	44592487	A	G
22	rs555032093	44592634	T	C
22	rs189128159	44592697	T	C
22	rs564794729	44592872	C	G
22	rs141733049	44592896	G	C
22	rs188505157	44593025	A	G
22	rs181034854	44593322	G	A
22	rs563122596	44593487	T	C
22	rs139146	44593488	G	C
22	rs139147	44593624	C	T
22	rs139447411	44593655	T	C
22	rs533904523	44593850	C	T
22	rs145505190	44593880	A	C
22	rs577445022	44593981	T	C
22	rs139148	44594033	T	A
22	rs139149	44594135	A	G
22	rs371358423	44594190	C	A
22	rs139150	44594209	G	T
22	rs527810865	44594429	G	C
22	rs547471984	44594446	G	A
22	rs200875106	44594456	A	G
22	rs139151	44594476	T	C
22	rs147105787	44594535	A	G
22	rs139152	44594584	G	C
22	rs74754345	44594711	A	G
22	rs112463075	44594801	C	T
22	rs76846378	44594992	A	T
22	rs542021587	44595132	A	G
22	rs79614150	44595190	A	G
22	rs117280089	44595218	G	C
22	rs16991639	44595239	G	A
22	rs139153	44595439	T	C
22	rs77617362	44595508	T	C
22	rs139154	44595562	A	C
22	rs470111	44595591	G	A
22	rs139155	44595602	C	T
22	rs540884902	44595613	C	T
22	rs564590856	44595680	A	C
22	rs16991642	44595839	C	T
22	rs570503237	44595955	A	G
22	rs185633735	44595973	T	C
22	rs139156	44596085	A	C
22	rs543473195	44596166	T	C
22	rs139157	44596207	G	A
22	rs187811279	44596730	T	C
22	rs139158	44596743	A	C
22	rs150757810	44596758	A	G
22	rs573828491	44596905	G	A
22	rs73163849	44597085	A	C
22	rs115735769	44597301	A	G
22	rs139159	44597302	C	T
22	rs140055638	44597316	T	C
22	rs11703937	44597422	T	C
22	rs139160	44597504	T	C
22	rs139161	44597596	A	G
22	rs139162	44597747	T	C
22	rs528043208	44597875	G	C
22	rs150070010	44597882	G	A
22	rs139163	44597929	A	G
22	rs114243508	44598022	C	G
22	rs139164	44598088	A	G
22	rs374107272	44598170	A	G
22	rs139165	44598301	T	G
22	rs139166	44598606	T	C
22	rs139167	44598692	A	G
22	rs115005435	44598742	T	C
22	rs572334688	44598857	T	C
22	rs140993589	44599041	A	G
22	rs2064260	44599123	C	T
22	rs139168	44599258	A	C
22	rs139169	44599260	G	A
22	rs139170	44599452	T	C
22	rs531890342	44599486	A	T
22	rs139171	44599531	A	G
22	rs184487565	44599628	T	C
22	rs139172	44599653	G	A
22	rs139173	44599656	A	G
22	rs73163853	44599736	C	G
22	rs139174	44599781	A	G
22	rs562716121	44599834	T	C
22	rs139175	44599922	G	A
22	rs549952051	44600053	A	G
22	rs139176	44600135	A	C
22	rs139177	44600172	G	A
22	rs139178	44600175	T	C
22	rs35842976	44600415	A	G
22	rs189549229	44600496	T	C
22	rs139179	44600500	T	C
22	rs114368102	44600513	G	C
22	rs536031912	44600527	G	C
22	rs180689438	44600543	G	C
22	rs142920828	44600626	T	C
22	rs139180	44600633	C	G
22	rs116530653	44600647	T	C
22	rs139181	44600652	A	G
22	rs11703622	44600826	T	C
22	rs78556041	44600886	T	C
22	rs139182	44600954	C	T
22	rs139183	44600995	A	C
22	rs79328498	44601093	C	G
22	rs181716946	44601110	T	C
22	rs557816549	44601260	T	C
22	rs149842430	44601272	T	C
22	rs77903393	44601391	T	C
22	rs139184	44601499	G	C
22	rs368402726	44601734	T	C
22	rs565999068	44601831	A	G
22	rs139185	44602001	T	G
22	rs545613556	44602028	T	C
22	rs186232877	44602073	T	C
22	rs3842785	44602172	C	T
22	rs201837894	44602193	T	G
22	rs144332959	44602222	T	C
22	rs139186	44602229	A	C
22	rs565580675	44602395	C	T
22	rs139187	44602549	C	A
22	rs550778121	44602668	T	C
22	rs536791842	44602743	G	C
22	rs566825942	44602755	T	C
22	rs141059303	44602972	A	G
22	rs544636892	44603217	G	T
22	rs564813041	44603221	G	A
22	rs550491854	44603245	G	T
22	rs13057947	44603357	C	T
22	rs9754424	44603527	G	A
22	rs139188	44603582	A	G
22	rs547824665	44603617	A	G
22	rs139189	44603684	T	C
22	rs150369275	44603726	A	G
22	rs137938963	44603771	G	A
22	rs139190	44603870	C	T
22	rs139191	44604205	A	G
22	rs540418800	44605115	T	C
22	rs139192	44605230	A	G
22	rs139193	44605336	G	C
22	rs139194	44605407	G	A
22	rs139195	44605522	C	T
22	rs575278356	44605609	T	C
22	rs537845669	44605673	T	C
22	rs139196	44605799	G	A
22	rs530392713	44605948	A	G
22	rs1133428	44606259	G	A
22	rs9614369	44606351	G	A
22	rs576196652	44606708	T	C
22	rs139198	44606772	C	T
22	rs139199	44606842	A	G
22	rs183613400	44606879	A	G
22	rs144201185	44606934	G	A
22	rs539316039	44607340	C	T
22	rs139200	44607344	A	T
22	rs542025194	44607381	C	T
22	rs139201	44607436	G	A
22	rs6006497	44607514	C	A
22	rs139202	44607655	T	C
22	rs529449381	44607714	T	C
22	rs527420168	44607758	T	C
22	rs139786284	44607760	C	T
22	rs186588855	44607951	A	G
22	rs534747321	44607958	A	G
22	rs545514614	44607996	A	G
22	rs532775909	44608330	C	T
22	rs139203	44608457	C	A
22	rs181057727	44608530	T	C
22	rs139204	44608612	G	A
22	rs117579879	44608695	A	G
22	rs183443362	44608983	T	C
22	rs139205	44609032	A	G
22	rs139206	44609159	G	A
22	rs147019754	44609249	T	A
22	rs2748870	44609303	A	C
22	rs2748869	44609369	T	C
22	rs559146768	44609380	T	C
22	rs6006499	44609398	C	T
22	rs6006698	44609440	G	A
22	rs62654728	44609610	A	C
22	rs111220675	44609647	G	A
22	rs9614370	44609717	A	G
22	rs528408285	44609726	G	A
22	rs114939197	44609988	A	G
22	rs149401535	44609989	A	G
22	rs139207	44610112	C	T
22	rs78418319	44610208	G	A
22	rs572505156	44610362	A	G
22	rs533271842	44610406	T	C
22	rs139208	44610726	C	A
22	rs554902673	44610808	T	A
22	rs139209	44610981	A	G
22	rs139210	44611050	T	G
22	rs560602651	44611059	A	T
22	rs532514952	44611060	G	A
22	rs552334812	44611062	G	C
22	rs9614371	44611222	G	A
22	rs9614213	44611250	G	C
22	rs139211	44611298	T	C
22	rs79198477	44611398	C	T
22	rs546285509	44611464	G	A
22	rs191177010	44611465	A	G
22	rs184712255	44611853	A	G
22	rs139213	44611908	T	C
22	rs562553243	44611911	A	G
22	rs139214	44611929	A	G
22	rs151270921	44611936	G	A
22	rs139170823	44611940	T	C
22	rs13055282	44612099	C	T
22	rs9626129	44612152	G	A
22	rs16991676	44612253	A	C
22	rs16991678	44612419	A	T
22	rs139216	44612655	G	C
22	rs148819739	44612721	T	C
22	rs139217	44612761	C	T
22	rs139218	44612762	A	G
22	rs533340971	44612763	T	C
22	rs139219	44612817	A	G
22	rs548306173	44612846	A	G
22	rs141657876	44612993	G	A
22	rs145808305	44613012	A	G
22	rs139220	44613103	C	T
22	rs556366166	44613109	A	G
22	rs139221	44613280	C	T
22	rs138388570	44613415	C	G
22	rs7284434	44613510	T	C
22	rs139222	44613522	T	C
22	rs139223	44613562	T	G
22	rs139224	44613612	T	C
22	rs35474321	44613662	G	T
22	rs139225	44613863	T	C
22	rs61515973	44613973	G	T
22	rs7292784	44614062	T	G
22	rs77483955	44614083	G	A
22	rs544972714	44614283	T	C
22	rs139712252	44614285	T	C
22	rs909850	44614313	A	C
22	rs909851	44614314	T	C
22	rs75512994	44614317	G	C
22	rs755943	44614353	T	C
22	rs755944	44614363	A	C
22	rs548868202	44614442	G	C
22	rs73428435	44614456	A	G
22	rs755945	44614570	T	C
22	rs139226	44614615	A	C
22	rs139227	44614653	G	T
22	rs577712153	44614674	G	A
22	rs34845099	44614714	G	C
22	rs562896686	44614737	C	T
22	rs148535819	44614919	T	C
22	rs77048780	44615015	A	G
22	rs191957568	44615040	T	C
22	rs73888914	44615126	T	G
22	rs713927	44615218	C	T
22	rs140483047	44615244	A	G
22	rs115955252	44615246	A	G
22	rs186697547	44615264	A	G
22	rs73888916	44615379	T	G
22	rs139228	44615433	G	A
22	rs532647552	44615448	A	G
22	rs73888918	44615616	G	A
22	rs558832154	44615678	C	G
22	rs57659330	44615687	G	T
22	rs116944293	44615755	A	G
22	rs56754975	44615840	C	T
22	rs57324427	44615871	G	A
22	rs186843961	44615954	T	C
22	rs553055321	44616042	C	G
22	rs117670894	44616123	A	G
22	rs71330739	44616169	A	G
22	rs9614372	44616195	A	G
22	rs139229	44616218	C	G
22	rs562833000	44616374	T	C
22	rs141342894	44616375	A	G
22	rs143416154	44616455	A	G
22	rs546362841	44616479	A	G
22	rs139230	44616842	A	G
22	rs148376841	44616874	G	C
22	rs527859577	44617034	A	G
22	rs538227518	44617040	T	G
22	rs192039681	44617157	T	C
22	rs28360640	44617257	A	G
22	rs75133395	44617272	A	G
22	rs77197475	44617320	A	G
22	rs139232	44617388	C	G
22	rs139233	44617402	G	A
22	rs139234	44617455	C	A
22	rs139235	44617525	C	T
22	rs530977966	44617530	T	C
22	rs143927846	44617536	T	C
22	rs527533768	44617537	T	A
22	rs16991689	44617562	G	A
22	rs139236	44617643	T	C
22	rs115469887	44617656	C	A
22	rs139237	44617689	T	C
22	rs139238	44617700	A	G
22	rs139239	44617796	T	C
22	rs139240	44617864	A	G
22	rs547656050	44617970	T	C
22	rs570684599	44618035	G	A
22	rs569526951	44618106	A	G
22	rs112561839	44618153	A	G
22	rs11705476	44618362	T	C
22	rs9614215	44618382	A	G
22	rs139242	44618602	G	C
22	rs139243	44618606	A	G
22	rs139244	44618704	C	T
22	rs13057050	44618835	A	G
22	rs78450075	44618969	T	G
22	rs12170196	44618979	T	G
22	rs79258458	44618983	G	T
22	rs73428446	44619079	T	G
22	rs148484370	44619086	G	A
22	rs563279947	44619126	A	G
22	rs139245	44619335	T	G
22	rs181384193	44619514	A	G
22	rs557449121	44619552	A	G
22	rs79481	44619577	G	C
22	rs139246	44619591	C	T
22	rs542907987	44619647	C	G
22	rs139247	44619700	A	G
22	rs140780122	44619750	A	G
22	rs139248	44619786	G	A
22	rs566920338	44619963	A	G
22	rs556489260	44620128	A	G
22	rs544722233	44620383	G	C
22	rs139249	44620584	G	A
22	rs74731396	44620593	C	G
22	rs139250	44620745	A	G
22	rs139251	44620793	T	C
22	rs117614211	44620819	G	T
22	rs139252	44620858	T	C
22	rs75306779	44620859	T	G
22	rs77844105	44620860	T	A
22	rs183967881	44621054	G	C
22	rs139253	44621057	A	G
22	rs139254	44621083	T	C
22	rs139255	44621182	G	T
22	rs192318155	44621254	T	C
22	rs192660744	44621559	A	G
22	rs116016233	44621590	C	G
22	rs114763079	44621706	C	G
22	rs77090206	44621708	T	C
22	rs139256	44621766	C	G
22	rs566442374	44622004	A	G
22	rs184753302	44622012	T	C
22	rs535931831	44622099	T	C
22	rs150247024	44622114	A	G
22	rs554699675	44622155	T	C
22	rs115706427	44622312	C	T
22	rs9614373	44622444	A	G
22	rs139257	44622986	T	C
22	rs112639267	44623083	A	T
22	rs545933997	44623196	A	T
22	rs115388982	44623286	G	C
22	rs189276920	44623361	A	G
22	rs11704412	44623369	A	G
22	rs11703846	44623509	T	C
22	rs116011164	44623518	A	G
22	rs147284920	44623604	T	C
22	rs549878452	44623650	T	C
22	rs139258	44623824	T	C
22	rs139259	44623863	G	A
22	rs11704535	44623865	A	G
22	rs11703924	44623871	T	C
22	rs9614375	44624060	C	T
22	rs4823121	44624247	A	G
22	rs558519985	44624303	G	A
22	rs4823122	44624502	G	A
22	rs9614376	44624685	G	C
22	rs190792752	44624693	C	G
22	rs9614377	44624734	C	T
22	rs139133126	44624768	C	T
22	rs565917278	44624863	G	A
22	rs182808891	44624866	T	C
22	rs186589436	44624905	G	A
22	rs4823204	44625218	T	C
22	rs4823205	44625259	T	C
22	rs571686056	44625280	C	T
22	rs111349399	44625353	C	T
22	rs9614378	44625419	G	T
22	rs9614379	44625466	A	G
22	rs139261	44625498	T	C
22	rs9626134	44625602	C	T
22	rs139262	44625708	A	T
22	rs116145288	44625738	T	C
22	rs192474413	44625792	C	T
22	rs74620040	44625800	A	G
22	rs146652103	44626028	T	C
22	rs139212925	44626147	T	G
22	rs139263	44626164	A	G
22	rs570886045	44626242	A	G
22	rs9614216	44626302	A	C
22	rs9614217	44626311	A	G
22	rs12159921	44626318	T	C
22	rs4461361	44626331	C	T
22	rs530374004	44626459	T	C
22	rs546913123	44626481	C	T
22	rs3884696	44626567	T	C
22	rs3884720	44626621	A	C
22	rs713627	44626696	A	G
22	rs78524	44626722	C	G
22	rs2007205	44626759	A	G
22	rs532567095	44626860	A	C
22	rs562952152	44626901	T	C
22	rs185257414	44626980	T	C
22	rs113938119	44627010	C	T
22	rs143698970	44627435	A	G
22	rs139264	44627599	G	A
22	rs141730846	44627683	T	C
22	rs552208054	44627787	A	G
22	rs79484	44627793	C	G
22	rs114760956	44627819	T	C
22	rs1807741	44627845	A	G
22	rs114465387	44627952	C	T
22	rs182306104	44627954	C	T
22	rs186700479	44627961	T	C
22	rs139265	44628068	G	A
22	rs190472425	44628260	A	T
22	rs139266	44628336	T	G
22	rs572698222	44628405	T	G
22	rs545437475	44628492	T	G
22	rs562515128	44628499	C	T
22	rs9614381	44628526	T	C
22	rs114320304	44628553	G	A
22	rs545900456	44628870	A	G
22	rs11912327	44628972	C	T
22	rs550268907	44629032	A	G
22	rs569926974	44629043	G	T
22	rs147708907	44629232	A	G
22	rs9614383	44629479	G	T
22	rs9614384	44629679	A	T
22	rs9614218	44629809	G	A
22	rs186894235	44629885	A	G
22	rs7289241	44629914	T	C
22	rs558065476	44629935	G	C
22	rs77606412	44629998	G	A
22	rs543169225	44630151	G	A
22	rs117603555	44630371	T	C
22	rs75315339	44630460	A	G
22	rs544839406	44630516	C	G
22	rs9614385	44630677	T	C
22	rs545340473	44630844	A	G
22	rs565145511	44630845	G	A
22	rs561122942	44631009	A	G
22	rs548657004	44631076	C	G
22	rs186834114	44631092	G	A
22	rs5764143	44631134	T	A
22	rs182171606	44631136	C	A
22	rs9614386	44631164	T	C
22	rs567461359	44631204	T	A
22	rs536498897	44631264	C	A
22	rs545188235	44631298	T	A
22	rs558882387	44631299	T	A
22	rs575577984	44631300	A	T
22	rs544872608	44631310	A	C
22	rs561286714	44631314	A	T
22	rs530227224	44631315	T	A
22	rs540378601	44631372	C	A
22	rs181076009	44631612	C	T
22	rs9614389	44631922	A	T
22	rs577400468	44632148	G	A
22	rs532847679	44632177	C	T
22	rs79034276	44632489	T	G
22	rs182444494	44632555	C	G
22	rs67588779	44632810	G	C
22	rs117655213	44632897	T	C
22	rs141878834	44633000	A	C
22	rs147991644	44633066	C	T
22	rs141626963	44633444	T	C
22	rs73428475	44633540	G	A
22	rs117073572	44633619	C	T
22	rs79285973	44633630	T	C
22	rs554143446	44633757	T	C
22	rs79294574	44634138	A	G
22	rs9614390	44634211	T	G
22	rs115522489	44634297	G	C
22	rs184532368	44634475	T	C
22	rs35258904	44634619	A	G
22	rs5764655	44634708	C	A
22	rs562850400	44634776	G	T
22	rs550202448	44634983	T	C
22	rs541707210	44635129	A	G
22	rs116318104	44635200	G	T
22	rs539373778	44635214	C	A
22	rs189285261	44635215	A	C
22	rs9614391	44635286	G	A
22	rs9614392	44635388	A	C
22	rs535270565	44635751	G	A
22	rs13056981	44635829	A	T
22	rs111746332	44635941	T	C
22	rs181484118	44636139	C	A
22	rs114032543	44636294	G	A
22	rs551920127	44636614	G	A
22	rs114840582	44636641	T	C
22	rs535126362	44636734	A	G
22	rs9614219	44636768	A	G
22	rs9626135	44636848	G	A
22	rs565462154	44637329	T	G
22	rs9614394	44637421	A	G
22	rs141000516	44637430	A	G
22	rs534893406	44637457	T	C
22	rs12167150	44637473	G	C
22	rs9614395	44637495	T	G
22	rs79522395	44637499	A	T
22	rs183144113	44637635	A	G
22	rs78687225	44637684	G	A
22	rs117868663	44637950	C	G
22	rs9626136	44637993	A	G
22	rs187814196	44638142	T	C
22	rs113911173	44638270	C	T
22	rs77424616	44638498	A	G
22	rs529990655	44638598	T	A
22	rs188955778	44638604	A	T
22	rs9614220	44638701	A	G
22	rs76209922	44638709	G	C
22	rs186734552	44638716	T	C
22	rs117374594	44638830	A	T
22	rs147374879	44638876	G	T
22	rs75703674	44638891	T	C
22	rs74405208	44638900	T	C
22	rs80122429	44638980	A	G
22	rs13058519	44639120	C	T
22	rs568901086	44639278	T	C
22	rs534530963	44639376	T	C
22	rs113524056	44639542	G	A
22	rs552249430	44639777	G	T
22	rs112676402	44639856	T	C
22	rs139416993	44639883	T	C
22	rs11090626	44639900	T	C
22	rs114038868	44639906	T	C
22	rs150053625	44639964	T	C
22	rs556807932	44639983	C	T
22	rs1043669	44640134	C	A
22	rs553257410	44640196	G	C
22	rs571087806	44640302	A	C
22	rs2294540	44640466	A	G
22	rs2294541	44640472	G	A
22	rs186288640	44640512	A	G
22	rs145462056	44640565	A	G
22	rs737263	44640608	A	G
22	rs3827389	44640683	T	C
22	rs148024968	44640782	T	C
22	rs9614399	44640801	A	G
22	rs549314672	44640813	A	G
22	rs373012955	44640817	A	C
22	rs528815193	44640869	A	G
22	rs16991705	44641021	G	C
22	rs3810624	44641052	A	G
22	rs549519654	44641143	C	A
22	rs192638303	44641245	G	A
22	rs16991707	44641315	C	T
22	rs3788608	44641586	A	G
22	rs3788609	44641624	G	A
22	rs73428497	44641771	T	C
22	rs76185295	44641869	T	C
22	rs557369671	44641927	G	A
22	rs76537779	44641977	A	G
22	rs573491223	44642001	C	T
22	rs549501807	44642125	G	A
22	rs539740527	44642244	T	C
22	rs193203076	44642568	G	A
22	rs373852950	44642622	A	G
22	rs144796348	44642692	T	C
22	rs573432941	44642703	T	C
22	rs9614400	44642723	A	G
22	rs563188328	44642829	A	C
22	rs142025421	44642854	C	T
22	rs9626137	44643161	C	T
22	rs143591104	44643313	T	C
22	rs16991711	44643329	A	G
22	rs111516162	44643333	A	G
22	rs139632887	44643344	A	G
22	rs180696640	44643351	A	G
22	rs6519831	44643624	A	G
22	rs113259439	44643720	C	T
22	rs80299328	44643745	T	C
22	rs149081843	44643839	C	T
22	rs9614401	44643871	C	T
22	rs41278857	44643912	T	C
22	rs141381032	44644315	A	G
22	rs548903984	44644337	A	G
22	rs72619562	44644425	T	C
22	rs9625996	44644613	T	C
22	rs568703970	44644668	A	G
22	rs73163879	44644734	A	G
22	rs41278859	44644774	A	C
22	rs576666860	44644927	G	T
22	rs6006706	44644983	A	G
22	rs185539476	44645056	T	C
22	rs138306212	44645195	A	G
22	rs9614402	44645332	A	G
22	rs6006707	44645447	C	G
22	rs140125220	44645454	T	C
22	rs199897031	44645539	G	C
22	rs16990705	44645692	T	C
22	rs9614403	44645693	A	G
22	rs6006500	44645731	A	T
22	rs181062153	44645948	G	A
22	rs9614404	44645984	G	A
22	rs5764658	44646028	G	A
22	rs5764659	44646105	G	A
22	rs5764148	44646119	T	C
22	rs190771693	44646154	A	C
22	rs549856348	44646257	A	G
22	rs9614405	44646309	A	G
22	rs528000284	44646426	T	A
22	rs151038788	44646464	A	C
22	rs542820182	44646475	G	C
22	rs532722375	44646520	C	G
22	rs549379899	44646557	T	G
22	rs118143635	44646592	T	C
22	rs557339558	44646658	T	C
22	rs135444	44646663	C	T
22	rs117515413	44646771	A	G
22	rs74528392	44646812	A	G
22	rs139596818	44646838	T	C
22	rs565876596	44646997	T	C
22	rs5764661	44647058	A	G
22	rs116992587	44647178	T	G
22	rs5764662	44647223	T	G
22	rs190029946	44647318	G	A
22	rs9614222	44647420	A	G
22	rs5764664	44647459	T	C
22	rs559644274	44647526	A	G
22	rs190911408	44647709	C	G
22	rs200205571	44647821	T	C
22	rs9614223	44647921	A	G
22	rs559411752	44647939	C	T
22	rs9614406	44647981	A	G
22	rs9614407	44648093	T	G
22	rs184517084	44648240	C	T
22	rs6006502	44648320	T	G
22	rs113784548	44648498	T	C
22	rs184031526	44648594	T	G
22	rs148193243	44648596	T	C
22	rs140135799	44648631	T	C
22	rs560952074	44648702	A	G
22	rs77286890	44648800	T	C
22	rs115157788	44648801	A	G
22	rs9614408	44648923	C	G
22	rs189188069	44649069	G	A
22	rs4518064	44649116	C	A
22	rs544211549	44649212	C	T
22	rs4638904	44649237	T	A
22	rs9614409	44649337	C	G
22	rs138276735	44649378	G	A
22	rs576811931	44649412	A	G
22	rs6006503	44649413	A	T
22	rs6006504	44649541	C	T
22	rs79016178	44649546	C	T
22	rs547955191	44649563	T	C
22	rs16991714	44649665	C	T
22	rs4080315	44649787	A	C
22	rs77015539	44649830	T	C
22	rs571088796	44650096	C	T
22	rs926344	44650173	G	A
22	rs190630752	44650350	T	C
22	rs12157752	44650357	C	T
22	rs79011791	44650395	T	C
22	rs115954567	44650439	C	G
22	rs576497131	44650642	A	G
22	rs542215923	44650644	T	G
22	rs562091384	44650647	T	A
22	rs572760264	44650683	A	G
22	rs7286955	44650726	C	T
22	rs567753588	44650845	G	C
22	rs147616398	44650886	G	A
22	rs116433185	44650926	C	T
22	rs9614411	44651072	A	T
22	rs186295884	44651152	T	C
22	rs527240216	44651194	T	C
22	rs570626896	44651251	A	C
22	rs187416348	44651501	T	C
22	rs534983972	44651524	A	C
22	rs145531770	44651559	G	C
22	rs578172804	44651567	T	A
22	rs6006712	44651571	G	T
22	rs6006713	44652157	C	T
22	rs563921493	44652646	G	T
22	rs9614414	44652886	T	C
22	rs187573089	44652959	A	G
22	rs138832997	44652981	A	G
22	rs77782627	44653054	G	T
22	rs574950019	44653127	T	A
22	rs140213012	44653750	A	G
22	rs143961795	44653760	A	G
22	rs140848084	44653811	A	G
22	rs561048183	44653817	T	C
22	rs192506065	44653822	G	C
22	rs567123202	44653878	A	G
22	rs112199841	44653913	A	G
22	rs529926503	44654068	G	C
22	rs76129797	44654076	T	C
22	rs143351680	44654149	C	T
22	rs189449985	44654485	G	T
22	rs192553966	44654549	A	G
22	rs117549213	44654646	A	G
22	rs135440	44654739	C	G
22	rs540370183	44654926	T	C
22	rs135439	44654963	A	T
22	rs77876960	44655089	T	C
22	rs138287457	44655095	A	G
22	rs537780188	44655183	G	T
22	rs375151576	44655210	T	C
22	rs6006505	44655267	A	G
22	rs529943250	44655293	A	G
22	rs180987775	44655372	G	A
22	rs568555357	44655579	T	C
22	rs117439716	44655781	G	C
22	rs148416692	44655938	A	G
22	rs118183745	44655993	A	G
22	rs144039851	44656156	A	G
22	rs9626140	44656203	T	G
22	rs116911541	44656283	A	G
22	rs561381987	44656441	A	G
22	rs575398674	44656445	A	C
22	rs536769868	44656462	T	C
22	rs135438	44656489	A	G
22	rs566111136	44656545	T	C
22	rs135437	44656581	C	T
22	rs186302185	44656598	A	G
22	rs135436	44656693	T	C
22	rs141104934	44656710	T	C
22	rs135435	44656751	C	T
22	rs135434	44656768	C	T
22	rs529401575	44656777	T	C
22	rs150233936	44656803	T	G
22	rs2748865	44656980	C	T
22	rs135432	44657033	A	T
22	rs135431	44657034	A	T
22	rs34210864	44657104	C	T
22	rs135429	44657217	C	T
22	rs135428	44657259	T	C
22	rs5764152	44657401	A	G
22	rs5764153	44657488	G	A
22	rs7286175	44657495	C	T
22	rs62226687	44657546	A	T
22	rs75902972	44657612	A	G
22	rs552950812	44657622	T	C
22	rs135427	44657628	C	T
22	rs553318156	44657691	T	C
22	rs565749927	44657720	A	G
22	rs135426	44657735	C	T
22	rs182820608	44657856	T	C
22	rs117670905	44657979	T	C
22	rs559319504	44657983	A	G
22	rs135425	44658268	T	C
22	rs141797438	44658392	G	A
22	rs114459977	44658549	A	G
22	rs374080542	44658616	A	G
22	rs546930710	44658698	G	C
22	rs138419817	44658794	A	G
22	rs143808100	44658919	A	G
22	rs187734645	44658941	A	G
22	rs558362774	44658989	A	G
22	rs5764674	44659012	A	G
22	rs5764676	44659214	A	G
22	rs135423	44659218	T	C
22	rs546570474	44659439	G	A
22	rs184054462	44659783	C	T
22	rs111829677	44659806	A	G
22	rs188321249	44659895	T	C
22	rs180844106	44660146	T	C
22	rs145464304	44660187	A	G
22	rs112350063	44660550	C	T
22	rs142453479	44660630	A	G
22	rs151335601	44660702	T	C
22	rs117624201	44660749	T	C
22	rs547297032	44660754	C	T
22	rs73888951	44660808	T	C
22	rs117348191	44660809	A	G
22	rs11913085	44660863	G	T
22	rs11913926	44660864	A	C
22	rs544245604	44660956	A	G
22	rs73430739	44660975	T	C
22	rs564319018	44661054	G	C
22	rs145580004	44661075	T	C
22	rs80194217	44661192	T	G
22	rs4823208	44661253	C	T
22	rs577768425	44661306	A	G
22	rs4823209	44661444	C	T
22	rs189883686	44661582	C	T
22	rs113870793	44661641	A	G
22	rs9789922	44661850	A	C
22	rs578019717	44662158	C	G
22	rs148939271	44662307	A	G
22	rs193239514	44662318	A	G
22	rs185423787	44662471	C	A
22	rs143594762	44662563	C	G
22	rs536861589	44662609	T	C
22	rs4823210	44662621	C	T
22	rs8136910	44662715	A	G
22	rs55793284	44662739	A	G
22	rs73888954	44662889	T	C
22	rs544264764	44662967	A	G
22	rs4823211	44662971	G	T
22	rs73430742	44663068	A	T
22	rs112965040	44663207	A	G
22	rs117833833	44663209	T	C
22	rs180968862	44663230	T	A
22	rs183720986	44663283	G	C
22	rs565044975	44663284	C	T
22	rs560714904	44663425	G	C
22	rs78532473	44663561	A	G
22	rs73163889	44663648	A	T
22	rs560776632	44663848	T	C
22	rs112853249	44664229	A	C
22	rs540284385	44664304	G	A
22	rs554479356	44664310	A	G
22	rs135422	44664311	A	G
22	rs118005251	44664320	T	G
22	rs12484749	44664322	A	G
22	rs529661561	44664337	G	A
22	rs551949290	44664445	C	G
22	rs135421	44664448	T	C
22	rs577605231	44664594	A	G
22	rs540184625	44664618	A	G
22	rs190673943	44664698	T	C
22	rs112151230	44664764	G	A
22	rs135420	44664866	G	A
22	rs2743847	44665064	A	G
22	rs145511778	44665137	A	G
22	rs545417793	44665196	C	G
22	rs2743846	44665265	A	C
22	rs142334731	44665429	G	A
22	rs2748863	44665450	A	C
22	rs34944868	44665518	T	C
22	rs11912316	44665594	G	A
22	rs135418	44665659	C	G
22	rs135417	44665681	G	A
22	rs527612232	44665720	T	C
22	rs576285607	44665736	T	C
22	rs114156167	44665898	T	A
22	rs117911064	44666053	G	A
22	rs77771919	44666087	C	T
22	rs77639097	44666090	G	C
22	rs188736405	44666091	C	T
22	rs571656183	44666212	C	A
22	rs6006715	44666213	T	C
22	rs6006716	44666385	A	G
22	rs184044751	44666529	A	G
22	rs16991723	44666584	A	G
22	rs147142763	44666656	T	G
22	rs1807715	44666676	G	A
22	rs135416	44666892	A	G
22	rs117441995	44667063	C	G
22	rs135415	44667156	C	A
22	rs28584938	44667314	G	A
22	rs192161177	44667553	G	C
22	rs116853110	44667615	T	G
22	rs190383797	44667704	A	G
22	rs6006717	44667715	T	A
22	rs139863889	44667777	A	G
22	rs149832284	44667789	A	G
22	rs135413	44667857	A	G
22	rs148537688	44668119	A	G
22	rs550884977	44668153	T	C
22	rs142749754	44668229	A	G
22	rs373928653	44668330	T	C
22	rs111373166	44668750	T	C
22	rs191910799	44668751	A	G
22	rs6006719	44668777	A	T
22	rs135412	44668792	G	A
22	rs538254328	44668907	T	C
22	rs6006506	44669028	C	T
22	rs191957545	44669080	T	C
22	rs182702292	44669171	A	G
22	rs137962548	44669278	T	C
22	rs187954477	44669637	G	A
22	rs149092394	44669712	T	G
22	rs135411	44669981	G	C
22	rs571131439	44670108	T	C
22	rs135410	44670112	G	A
22	rs532369292	44670176	C	G
22	rs135409	44670216	A	G
22	rs562785388	44670435	T	A
22	rs150880024	44670492	C	T
22	rs139279928	44670554	A	G
22	rs559237719	44670802	G	A
22	rs135408	44670881	C	T
22	rs561816851	44670914	A	G
22	rs190781931	44670971	A	G
22	rs568811847	44671025	T	C
22	rs571819392	44671255	T	C
22	rs135407	44671301	A	G
22	rs146745927	44671577	T	C
22	rs188951622	44671610	C	G
22	rs570461704	44671642	T	C
22	rs73430766	44671932	C	T
22	rs547571990	44671943	A	G
22	rs55746438	44671960	T	C
22	rs143526139	44671976	T	C
22	rs135406	44672019	A	C
22	rs75143163	44672320	A	G
22	rs2401620	44672378	C	T
22	rs2401621	44672385	G	A
22	rs58140791	44672412	C	T
22	rs73163898	44672440	A	G
22	rs544784864	44672543	T	G
22	rs2401622	44672548	C	T
22	rs145855686	44672663	A	G
22	rs126259	44672766	G	C
22	rs138751489	44672914	A	G
22	rs73888965	44673084	T	C
22	rs551055094	44673091	A	C
22	rs550456458	44673303	C	T
22	rs117315686	44673393	T	C
22	rs575595228	44673489	C	A
22	rs4533577	44673619	C	T
22	rs142681568	44673623	T	A
22	rs999829	44673635	A	G
22	rs12483789	44673698	A	C
22	rs546440166	44673795	T	C
22	rs4399828	44673816	A	G
22	rs563818012	44673923	C	T
22	rs135405	44674002	T	C
22	rs12484884	44674031	T	C
22	rs111807489	44674042	T	C
22	rs12483979	44674048	G	A
22	rs9614418	44674143	G	C
22	rs149430968	44674144	T	C
22	rs144863846	44674227	A	G
22	rs12485205	44674272	A	G
22	rs148556609	44674380	T	C
22	rs568772440	44674384	C	G
22	rs375979781	44674433	G	A
22	rs1122689	44674481	C	T
22	rs116667328	44674524	A	G
22	rs12484409	44674552	C	T
22	rs140086683	44674557	T	C
22	rs57228121	44674648	C	T
22	rs562981791	44674672	A	C
22	rs190787187	44674765	C	T
22	rs139278580	44674840	G	A
22	rs149955205	44674889	T	C
22	rs183037546	44674908	A	G
22	rs79365	44674968	C	A
22	rs145126928	44675003	G	T
22	rs79364	44675172	A	G
22	rs144435199	44675440	T	C
22	rs147788566	44675492	A	G
22	rs141235571	44675545	A	G
22	rs192212258	44675759	T	C
22	rs140743819	44675920	A	G
22	rs135404	44675942	C	T
22	rs135403	44676087	A	G
22	rs577640828	44676137	T	G
22	rs115536822	44676175	A	G
22	rs559936681	44676329	A	G
22	rs528661699	44676352	G	C
22	rs181349299	44676525	A	G
22	rs150477639	44676590	T	A
22	rs138341150	44676824	A	G
22	rs135401	44676852	T	G
22	rs116825435	44676854	C	A
22	rs116541049	44676938	T	C
22	rs564466085	44677043	T	G
22	rs135400	44677081	C	T
22	rs146126337	44677113	A	G
22	rs135399	44677120	A	G
22	rs138841635	44677189	A	T
22	rs111396249	44677226	T	C
22	rs135398	44677276	T	C
22	rs148503732	44677307	A	T
22	rs180832924	44677334	A	C
22	rs565524119	44677369	A	G
22	rs543572627	44677408	T	G
22	rs135397	44677429	G	T
22	rs548661998	44677467	T	A
22	rs135396	44677647	A	G
22	rs73430787	44677732	C	T
22	rs113605266	44677783	A	C
22	rs150581473	44677795	A	G
22	rs8136291	44677973	A	G
22	rs58243803	44677985	A	G
22	rs200405151	44678095	A	G
22	rs147824206	44678102	G	C
22	rs141381118	44678291	A	G
22	rs186837284	44678389	A	G
22	rs135395	44678405	C	T
22	rs552558880	44678694	C	T
22	rs9614419	44678726	A	G
22	rs9614420	44678727	T	C
22	rs112276918	44678818	A	G
22	rs135394	44678846	G	C
22	rs135393	44678917	G	C
22	rs135392	44678933	T	C
22	rs149026221	44678941	C	T
22	rs76556518	44679021	A	G
22	rs116054850	44679030	T	C
22	rs143037254	44679104	T	C
22	rs182125865	44679350	A	G
22	rs6006722	44679385	A	G
22	rs187892610	44679628	G	A
22	rs138230381	44679740	G	C
22	rs135391	44679762	A	G
22	rs527669464	44680244	A	C
22	rs144238850	44680346	T	C
22	rs75401045	44680347	A	G
22	rs570716531	44680624	T	C
22	rs135389	44680625	C	G
22	rs113522187	44680654	G	A
22	rs10439932	44680678	A	G
22	rs58412237	44680983	A	G
22	rs140257363	44681009	T	G
22	rs570456977	44681057	A	G
22	rs8138951	44681206	T	C
22	rs62226816	44681317	A	G
22	rs200825189	44681437	T	C
22	rs135388	44681612	A	G
22	rs188381755	44681630	A	G
22	rs1003971	44681644	T	G
22	rs193027185	44681770	T	G
22	rs577639209	44681803	T	C
22	rs135387	44681832	A	G
22	rs557645958	44681852	C	T
22	rs532972276	44682039	C	T
22	rs141892687	44682042	A	T
22	rs549243862	44682097	C	T
22	rs76424780	44682187	T	C
22	rs571368153	44682188	A	G
22	rs150230712	44682637	A	G
22	rs112950456	44682691	T	C
22	rs139023296	44682706	A	C
22	rs76877800	44682737	T	C
22	rs113026703	44682798	G	T
22	rs567579861	44682807	A	G
22	rs559228681	44682978	A	G
22	rs572770723	44683092	A	C
22	rs25503	44683220	A	G
22	rs25502	44683233	A	G
22	rs78836295	44683261	A	G
22	rs182216852	44683653	T	C
22	rs547101392	44683668	C	T
22	rs111470552	44683750	T	A
22	rs552921632	44683793	G	A
22	rs9614421	44684039	G	A
22	rs77546872	44684044	T	C
22	rs8142990	44684239	G	A
22	rs79496468	44684282	T	C
22	rs8136536	44684288	G	C
22	rs12157675	44684343	T	C
22	rs56747767	44684360	T	A
22	rs8143151	44684366	G	A
22	rs74329052	44684376	A	C
22	rs182413011	44684516	A	G
22	rs73432518	44684883	C	T
22	rs9614422	44684979	G	A
22	rs576397581	44685003	T	C
22	rs8136256	44685113	T	G
22	rs8135491	44685376	G	T
22	rs535939903	44685383	T	C
22	rs572092030	44685417	C	T
22	rs139168600	44685453	G	T
22	rs141510588	44685488	A	G
22	rs8136994	44685618	A	G
22	rs78091943	44685649	G	T
22	rs9626143	44685756	C	T
22	rs574157738	44686065	C	G
22	rs183916777	44686164	T	C
22	rs12160622	44686176	A	G
22	rs536628924	44686309	A	T
22	rs555336994	44686345	A	G
22	rs565789107	44686433	A	G
22	rs138581056	44686624	T	C
22	rs543200059	44686713	T	G
22	rs563958623	44686761	A	G
22	rs75196408	44686967	G	A
22	rs146204389	44687091	A	G
22	rs79581587	44687124	G	A
22	rs73432522	44687170	A	G
22	rs367668360	44687184	T	C
22	rs117188538	44687356	T	C
22	rs577682613	44687494	A	G
22	rs73165813	44687571	T	C
22	rs9614424	44687861	T	C
22	rs530088991	44687913	T	C
22	rs185716031	44688030	T	C
22	rs55928093	44688137	A	G
22	rs9614226	44688150	T	G
22	rs151125173	44688211	G	A
22	rs76921344	44688359	C	T
22	rs543614699	44688382	A	T
22	rs141031001	44688448	A	G
22	rs9614425	44688538	C	G
22	rs544381642	44688599	A	G
22	rs12160767	44688649	C	T
22	rs12484465	44688691	C	G
22	rs147075163	44688713	T	C
22	rs116856214	44688832	G	T
22	rs531933248	44688888	C	A
22	rs188822999	44689158	G	A
22	rs9614427	44689172	T	C
22	rs553489193	44689176	A	G
22	rs181209726	44689201	C	G
22	rs9614428	44689237	G	A
22	rs7510604	44689290	T	C
22	rs13056800	44689355	C	A
22	rs150545895	44689824	T	C
22	rs572315534	44689943	T	C
22	rs541219016	44690060	C	T
22	rs73165815	44690103	T	C
22	rs192234386	44690109	T	G
22	rs556594822	44690227	C	T
22	rs535418700	44690235	C	G
22	rs191977606	44690329	A	G
22	rs578102653	44690351	T	C
22	rs60097734	44690576	T	C
22	rs9614429	44690738	C	T
22	rs117167833	44691079	A	G
22	rs9614227	44691156	A	G
22	rs9614430	44691161	G	A
22	rs9614431	44691169	A	T
22	rs12159191	44691555	G	A
22	rs73165817	44691640	G	A
22	rs150196902	44691759	G	A
22	rs77546548	44691790	A	C
22	rs145595859	44691997	T	C
22	rs193274975	44692331	T	C
22	rs555508337	44692435	A	G
22	rs565815071	44692436	T	C
22	rs7289182	44692540	G	A
22	rs565301340	44692680	T	C
22	rs376305417	44692815	C	G
22	rs11090628	44692854	C	T
22	rs542495839	44692884	T	C
22	rs143066748	44693008	A	G
22	rs181503638	44693174	A	G
22	rs184146856	44693193	A	G
22	rs189748627	44693294	A	C
22	rs181004119	44693377	T	C
22	rs11912676	44693518	C	T
22	rs573005746	44693617	G	A
22	rs540937548	44693804	C	G
22	rs575488351	44694119	G	A
22	rs145230253	44694490	A	G
22	rs8140742	44694612	T	A
22	rs12159864	44694645	C	G
22	rs55923932	44694670	A	G
22	rs8137762	44694676	A	G
22	rs79055058	44694922	T	C
22	rs115445622	44695036	C	T
22	rs3935379	44695050	T	C
22	rs3935378	44695088	T	C
22	rs574718375	44695116	G	C
22	rs142247435	44695184	C	T
22	rs12160824	44695199	A	G
22	rs151247074	44695239	A	C
22	rs551890112	44695422	A	G
22	rs562451504	44695458	A	G
22	rs12157862	44695762	T	A
22	rs7286262	44696052	T	C
22	rs200333086	44696070	T	C
22	rs147529275	44696087	T	A
22	rs4073203	44696374	T	C
22	rs566412169	44696447	T	C
22	rs113050020	44696721	T	C
22	rs541853844	44696727	A	G
22	rs187877691	44696934	T	C
22	rs528803477	44696942	T	C
22	rs149795955	44697054	T	C
22	rs111394530	44697183	T	C
22	rs528435247	44697218	T	C
22	rs572014570	44697249	A	G
22	rs144212723	44697257	G	T
22	rs8137744	44697280	A	G
22	rs189862373	44697545	T	C
22	rs117429385	44697577	A	G
22	rs549068068	44697639	A	G
22	rs142246100	44697641	A	G
22	rs6519834	44697742	A	G
22	rs7291904	44697949	G	A
22	rs565303683	44698008	A	G
22	rs536598178	44698146	A	G
22	rs189503542	44698304	A	T
22	rs566644860	44698346	T	G
22	rs180847125	44698351	A	G
22	rs73432541	44698393	C	A
22	rs149639395	44698402	T	C
22	rs535787536	44698437	A	G
22	rs75602448	44698483	G	C
22	rs7510586	44698827	G	A
22	rs554696114	44698886	T	C
22	rs6519835	44698887	T	A
22	rs12162773	44698909	C	A
22	rs78064240	44698926	A	G
22	rs7410282	44698939	T	G
22	rs7410590	44698940	T	C
22	rs117917047	44699034	A	G
22	rs191387680	44699078	A	G
22	rs113554891	44699089	C	G
22	rs139631978	44699102	C	T
22	rs144180003	44699162	C	T
22	rs77597448	44699220	T	C
22	rs139716787	44699359	A	G
22	rs76225538	44699395	G	T
22	rs56930386	44699404	A	T
22	rs562689818	44699412	A	G
22	rs7410504	44699432	A	G
22	rs7410637	44699433	C	T
22	rs12163406	44699502	C	G
22	rs570484250	44699520	A	G
22	rs7410266	44699528	T	C
22	rs73165822	44699533	A	T
22	rs56220770	44699557	A	G
22	rs13053366	44699580	C	T
22	rs187940431	44699595	A	G
22	rs56108898	44699621	A	G
22	rs145656325	44699806	T	C
22	rs56246125	44699823	T	C
22	rs189889580	44699887	A	G
22	rs9614432	44699947	T	A
22	rs12162707	44700107	G	C
22	rs9614433	44700197	T	C
22	rs3935524	44700267	T	C
22	rs12627908	44700423	T	C
22	rs7510668	44700538	G	A
22	rs142067601	44700583	A	G
22	rs7511306	44700587	A	G
22	rs6519836	44700628	C	G
22	rs7510896	44700659	T	C
22	rs4076003	44700730	T	A
22	rs116140773	44700880	G	T
22	rs569635236	44701006	C	T
22	rs4072880	44701046	C	G
22	rs7511368	44701093	C	T
22	rs117011156	44701232	T	C
22	rs7511423	44701372	T	C
22	rs552068363	44701402	G	C
22	rs3918403	44701461	C	G
22	rs551150770	44701486	A	C
22	rs557100812	44701680	A	G
22	rs12162979	44701693	T	C
22	rs553416188	44701728	A	G
22	rs76267418	44701906	T	G
22	rs565347933	44702022	T	C
22	rs528034211	44702034	A	G
22	rs12163427	44702106	A	G
22	rs146366752	44702157	A	G
22	rs112328572	44702171	A	C
22	rs12162866	44702214	G	T
22	rs12163204	44702246	T	C
22	rs12157622	44702315	G	A
22	rs530728541	44702342	C	T
22	rs113643755	44702360	G	A
22	rs57123178	44702382	G	A
22	rs536496763	44702407	A	G
22	rs12163231	44702413	G	C
22	rs12162686	44702427	A	G
22	rs13055353	44702445	A	G
22	rs149557751	44702450	A	G
22	rs13056871	44702451	A	G
22	rs73888985	44702458	G	C
22	rs542845056	44702462	C	T
22	rs13055374	44702472	A	G
22	rs573610341	44702488	C	T
22	rs13055385	44702495	G	A
22	rs191543737	44702522	C	T
22	rs138823443	44702534	T	G
22	rs9614434	44702561	C	T
22	rs550301938	44702601	A	G
22	rs370553939	44702644	A	G
22	rs7511467	44702692	A	G
22	rs574831301	44702718	A	G
22	rs9614435	44702747	A	G
22	rs9614229	44702874	C	T
22	rs187011574	44702919	T	C
22	rs151160277	44702920	T	G
22	rs536859571	44702953	T	C
22	rs139097501	44703017	A	G
22	rs78137730	44703019	T	C
22	rs537940744	44703056	G	A
22	rs149865636	44703100	T	C
22	rs9614230	44703125	C	T
22	rs144888763	44703176	T	C
22	rs570805380	44703216	A	G
22	rs7510953	44703234	G	T
22	rs575325321	44703254	A	G
22	rs9614436	44703502	G	A
22	rs527724538	44703531	A	G
22	rs190038942	44703690	T	C
22	rs12162783	44703774	A	G
22	rs185170511	44704062	A	G
22	rs73432573	44704339	G	T
22	rs532599057	44704449	A	G
22	rs8136424	44704497	A	G
22	rs9614231	44704613	G	A
22	rs141333558	44704738	T	A
22	rs11347258	44704797	G	T
22	rs570521350	44704800	A	G
22	rs555157705	44704924	A	C
22	rs544612696	44704938	G	A
22	rs7286242	44704939	C	T
22	rs12162817	44705073	C	T
22	rs12163376	44705095	G	A
22	rs7284620	44705188	A	T
22	rs7290560	44705240	A	G
22	rs13056391	44705254	T	C
22	rs9614437	44705269	C	T
22	rs9614438	44705361	T	G
22	rs528896400	44705488	T	C
22	rs193201910	44705559	G	A
22	rs573596326	44705769	T	C
22	rs187307270	44705793	A	C
22	rs116924960	44705904	C	A
22	rs573228498	44706077	T	C
22	rs538318535	44706102	A	G
22	rs575844756	44706117	A	G
22	rs541751611	44706214	T	G
22	rs6519839	44706216	T	A
22	rs12152178	44706330	G	T
22	rs142783304	44706424	A	G
22	rs117475466	44706649	A	G
22	rs12158741	44706814	G	A
22	rs148467436	44706952	T	C
22	rs7510759	44707026	A	G
22	rs7510974	44707067	T	C
22	rs150543709	44707104	A	C
22	rs6519840	44707716	G	T
22	rs531073907	44707911	C	G
22	rs146624818	44708038	A	C
22	rs73165832	44708083	A	G
22	rs141433239	44708201	G	A
22	rs554589658	44708244	C	A
22	rs78618321	44708265	T	C
22	rs78748563	44708548	A	G
22	rs531678835	44708609	C	A
22	rs7510924	44708655	T	C
22	rs191917557	44708731	C	T
22	rs28970381	44708987	G	C
22	rs577147126	44709039	T	A
22	rs67744393	44709080	A	T
22	rs62230309	44709145	A	C
22	rs115522849	44709468	T	C
22	rs539694284	44709496	A	T
22	rs73165836	44709611	C	T
22	rs367825994	44709650	T	G
22	rs34014753	44709754	A	G
22	rs563880463	44709782	C	T
22	rs79543218	44709859	C	T
22	rs62230310	44709875	A	G
22	rs570383059	44709892	A	G
22	rs535295283	44709986	C	T
22	rs183918891	44710039	T	G
22	rs577928037	44710087	G	T
22	rs564015421	44710190	T	A
22	rs551778107	44710344	T	C
22	rs1130274	44710758	C	T
22	rs29001645	44710774	A	G
22	rs62230311	44710894	G	A
22	rs534816584	44710913	A	G
22	rs192766269	44710940	A	G
22	rs78801892	44710984	A	G
22	rs184245016	44711165	T	C
22	rs77128697	44711262	A	G
22	rs80062785	44711264	A	T
22	rs67126019	44711266	G	C
22	rs537505724	44711285	T	C
22	rs62230312	44711316	C	T
22	rs553678167	44711394	T	C
22	rs116984137	44711477	G	A
22	rs74335946	44711589	A	C
22	rs551138199	44711729	T	C
22	rs184537347	44711862	T	C
22	rs143929185	44712015	A	G
22	rs559050660	44712237	T	C
22	rs73432600	44712243	C	T
22	rs567796414	44712452	T	A
22	rs117783289	44712717	T	C
22	rs558862242	44712753	C	G
22	rs117517455	44712782	G	A
22	rs542327538	44713040	C	A
22	rs530810899	44713107	A	G
22	rs143118551	44713146	C	G
22	rs113805697	44713189	A	G
22	rs186404067	44713252	A	G
22	rs142447770	44713398	T	C
22	rs575632595	44713486	C	T
22	rs190822750	44713519	A	G
22	rs78017118	44713549	G	A
22	rs535283017	44713607	T	A
22	rs151332877	44713608	A	G
22	rs117162582	44713673	A	G
22	rs62228560	44713819	A	G
22	rs573224690	44714046	T	C
22	rs554613007	44714132	T	C
22	rs576944019	44714231	G	A
22	rs562550235	44714313	G	A
22	rs187291028	44714323	A	G
22	rs73888999	44714544	T	C
22	rs532254663	44714602	T	C
22	rs68062760	44715032	A	G
22	rs142436617	44715175	T	C
22	rs531400487	44715251	T	C
22	rs576153909	44715435	C	A
22	rs73434505	44715451	T	C
22	rs73434508	44715503	T	C
22	rs139023445	44715548	A	G
22	rs62228561	44715797	T	C
22	rs73434511	44715824	A	G
22	rs62228562	44716215	G	C
22	rs74402509	44716276	T	G
22	rs62228563	44716285	G	C
22	rs112262024	44716286	A	G
22	rs34810367	44716487	C	A
22	rs184851599	44716538	A	G
22	rs187755335	44716559	G	C
22	rs566178969	44716593	T	C
22	rs73434515	44716752	C	T
22	rs537431666	44716754	A	G
22	rs34883093	44716798	T	C
22	rs148936711	44716911	T	C
22	rs62228565	44716931	G	A
22	rs563632901	44717024	G	T
22	rs143589526	44717031	T	G
22	rs549180305	44717068	T	C
22	rs567972693	44717191	T	C
22	rs536499364	44717196	T	C
22	rs67970489	44717239	C	T
22	rs62228566	44717405	G	A
22	rs146001825	44717573	T	C
22	rs34734041	44717647	T	C
22	rs116806648	44717751	T	C
22	rs573157181	44718070	C	G
22	rs73434522	44718168	C	T
22	rs181356917	44718304	A	G
22	rs112540522	44718343	T	C
22	rs35538656	44718404	C	T
22	rs73890924	44718472	G	C
22	rs180867741	44718705	A	G
22	rs62228568	44718814	C	T
22	rs111814782	44718819	A	G
22	rs149462691	44718878	G	C
22	rs376873299	44718936	C	T
22	rs117250247	44718949	T	C
22	rs569204922	44718992	C	A
22	rs538083148	44718997	T	C
22	rs111213357	44719034	C	T
22	rs111163975	44719164	C	T
22	rs558922518	44719241	C	T
22	rs574837397	44719309	C	G
22	rs111882447	44719404	C	T
22	rs73434529	44719566	C	T
22	rs140428567	44719572	C	T
22	rs35196134	44719799	G	A
22	rs138658687	44720499	A	G
22	rs4084329	44720583	G	A
22	rs145316724	44720594	C	T
22	rs537432358	44720654	T	C
22	rs369213526	44720655	A	G
22	rs34002936	44720657	C	A
22	rs73890926	44720691	G	C
22	rs572744335	44720995	T	C
22	rs34693934	44720997	A	C
22	rs34736631	44721037	A	C
22	rs80334429	44721108	C	G
22	rs34463496	44721172	C	G
22	rs35766839	44721259	A	G
22	rs183148663	44721350	T	C
22	rs34200052	44721399	G	T
22	rs184957997	44721513	A	G
22	rs75073425	44721664	A	C
22	rs75651258	44721793	G	C
22	rs146761986	44721824	A	G
22	rs188164083	44722070	A	G
22	rs181925782	44722084	C	G
22	rs558190902	44722403	A	T
22	rs113135690	44722542	A	G
22	rs149483111	44722610	A	G
22	rs571775997	44722745	C	G
22	rs543396598	44722868	C	T
22	rs182414305	44723020	T	C
22	rs34255233	44723069	T	C
22	rs62228571	44723083	C	G
22	rs73890928	44723115	C	G
22	rs73890929	44723119	T	C
22	rs34420568	44723271	C	A
22	rs142710729	44723278	A	G
22	rs550917809	44723539	A	C
22	rs117386044	44723542	C	T
22	rs189539583	44723699	A	G
22	rs150877852	44723872	T	C
22	rs35086751	44724125	C	A
22	rs62228573	44724483	A	C
22	rs150846696	44724578	A	G
22	rs66856175	44724868	C	T
22	rs188227391	44725030	T	C
22	rs62228574	44725057	A	G
22	rs538886640	44725065	T	C
22	rs62228575	44725190	A	G
22	rs191845030	44725194	A	G
22	rs62228577	44725343	G	A
22	rs150108245	44725439	A	G
22	rs183975195	44725492	T	C
22	rs66803227	44725640	A	G
22	rs188314909	44725699	T	C
22	rs117317487	44726040	C	G
22	rs62228578	44726220	T	C
22	rs190559481	44726403	T	C
22	rs562302225	44726408	A	G
22	rs74279285	44726542	A	T
22	rs556132818	44726874	T	C
22	rs187029756	44726933	G	C
22	rs36167792	44726942	A	C
22	rs576878597	44726992	G	C
22	rs181215628	44727552	G	C
22	rs527554574	44727567	T	C
22	rs533149143	44728030	T	C
22	rs141958602	44728054	A	G
22	rs570959830	44728333	G	C
22	rs140081484	44728412	C	G
22	rs185312293	44728425	T	C
22	rs146300675	44728560	C	G
22	rs576346567	44728840	G	T
22	rs182740840	44728941	T	C
22	rs571894911	44729145	T	A
22	rs187354561	44729228	T	G
22	rs145120549	44729350	A	C
22	rs149076927	44729454	T	C
22	rs77931451	44729493	C	T
22	rs551719431	44729781	G	A
22	rs62228579	44729790	T	C
22	rs531189411	44729807	G	T
22	rs536425786	44729884	A	G
22	rs565401465	44729938	T	A
22	rs563634347	44729942	T	G
22	rs77627853	44729956	C	T
22	rs117573508	44730063	T	C
22	rs111645966	44730237	A	G
22	rs550890134	44730247	C	T
22	rs546761601	44730294	C	A
22	rs565639628	44730382	G	A
22	rs137893870	44730400	A	G
22	rs111174417	44730492	T	G
22	rs62643414	44730714	G	A
22	rs62652602	44730744	C	G
22	rs546796713	44730899	A	G
22	rs560775428	44730908	A	G
22	rs111220617	44731003	A	G
22	rs77243085	44731489	A	G
22	rs550605190	44731584	A	G
22	rs73434537	44731595	A	G
22	rs538847446	44731639	A	G
22	rs558420038	44731678	A	T
22	rs200200167	44731715	G	A
22	rs62228580	44731846	G	T
22	rs552435960	44732097	G	A
22	rs569983167	44732248	C	G
22	rs75118079	44732303	C	T
22	rs113112852	44732422	G	A
22	rs553836499	44732482	T	G
22	rs77233943	44732786	G	C
22	rs4072162	44733001	A	T
22	rs4072163	44733247	A	T
22	rs117978668	44733264	C	T
22	rs539998278	44733315	T	C
22	rs77915748	44733354	T	C
22	rs540425068	44733372	T	C
22	rs545361794	44733396	C	G
22	rs75185156	44733398	C	G
22	rs116857752	44733509	G	A
22	rs536193475	44733784	T	C
22	rs28626785	44733929	G	T
22	rs535201166	44733957	G	C
22	rs545399597	44733971	T	C
22	rs73165843	44734110	T	C
22	rs12163374	44734201	G	A
22	rs11090691	44734205	T	G
22	rs7510927	44734215	A	G
22	rs10854826	44734252	G	T
22	rs558288181	44734328	A	G
22	rs186160008	44734334	T	C
22	rs370062645	44734335	A	G
22	rs545353669	44734575	A	G
22	rs143031239	44734593	T	G
22	rs558431855	44734690	T	C
22	rs529319320	44734746	C	A
22	rs78696421	44734854	A	G
22	rs571857984	44734884	C	T
22	rs117032738	44734901	A	C
22	rs118059317	44735235	A	G
22	rs186401418	44735287	T	A
22	rs6519876	44735347	A	C
22	rs571592861	44735373	T	C
22	rs531026952	44735383	A	G
22	rs6519878	44735500	C	T
22	rs12163331	44735548	A	G
22	rs190829193	44735560	G	C
22	rs6519879	44735666	C	T
22	rs12171009	44735708	C	T
22	rs115029252	44735719	T	C
22	rs7289788	44735772	A	G
22	rs7287083	44735867	C	T
22	rs117774759	44736141	A	G
22	rs79855183	44736148	G	A
22	rs12157457	44736186	G	A
22	rs9626491	44736263	T	G
22	rs115299274	44736270	C	T
22	rs77892342	44736289	C	T
22	rs76334071	44736496	G	A
22	rs149550718	44736667	T	C
22	rs76614316	44736757	A	G
22	rs114731212	44736823	A	G
22	rs78709392	44736863	A	C
22	rs116064809	44736875	G	C
22	rs116375190	44736892	G	T
22	rs144232158	44737012	A	G
22	rs551832027	44737199	C	A
22	rs529669831	44737271	G	A
22	rs148728292	44737352	A	G
22	rs11704824	44737480	A	C
22	rs534185873	44737520	T	C
22	rs184849443	44737550	T	C
22	rs9614891	44737646	G	T
22	rs7291182	44737766	G	A
22	rs9626539	44737788	T	G
22	rs532231006	44737927	T	C
22	rs552041484	44737984	T	C
22	rs531381934	44738005	A	G
22	rs7286069	44738043	T	A
22	rs7292137	44738084	G	C
22	rs6519894	44738130	G	A
22	rs117857298	44738199	T	G
22	rs8139289	44738270	C	T
22	rs77366722	44738402	G	A
22	rs6519897	44738406	G	A
22	rs117279490	44738576	T	C
22	rs188828805	44738804	T	G
22	rs9614965	44739132	A	G
22	rs12163436	44739194	A	G
22	rs180839666	44739276	A	G
22	rs7291547	44739310	A	G
22	rs539218890	44739338	G	A
22	rs9614585	44739462	C	A
22	rs566289564	44739466	T	C
22	rs116778399	44739526	C	T
22	rs111554526	44739592	T	G
22	rs539052382	44739628	C	T
22	rs542156080	44739683	C	G
22	rs79767052	44739706	T	C
22	rs148832949	44739982	T	C
22	rs59166644	44740095	A	G
22	rs555654597	44740271	T	G
22	rs11090718	44740406	A	G
22	rs74464138	44740415	T	C
22	rs183313556	44740524	A	G
22	rs11090720	44740527	G	A
22	rs140645677	44740532	A	G
22	rs528719517	44740561	A	G
22	rs58410264	44740572	T	C
22	rs11090722	44740579	T	C
22	rs140985748	44740629	T	C
22	rs10775786	44740724	A	G
22	rs7410726	44740938	A	G
22	rs138703694	44740953	T	C
22	rs149356806	44741175	C	G
22	rs7410782	44741271	G	A
22	rs528076471	44741280	A	G
22	rs112003596	44741342	A	G
22	rs8137340	44741589	C	T
22	rs138212645	44741715	C	T
22	rs544876954	44741740	C	T
22	rs192578249	44741772	T	C
22	rs183071571	44741853	A	G
22	rs75883015	44742005	A	G
22	rs73434575	44742009	A	G
22	rs558566274	44742020	C	T
22	rs150752368	44742071	A	G
22	rs139007302	44742214	G	A
22	rs78769507	44742288	T	C
22	rs552228922	44742434	A	T
22	rs191565442	44742474	T	C
22	rs6519919	44742489	T	C
22	rs554448652	44742514	T	C
22	rs183855381	44742571	A	G
22	rs537135600	44742578	T	C
22	rs546484247	44742603	T	C
22	rs559941482	44742604	A	G
22	rs13056107	44742761	G	C
22	rs79111313	44742796	G	C
22	rs62228594	44742870	A	C
22	rs530223371	44742883	A	G
22	rs13055215	44742944	T	C
22	rs540007824	44742945	A	G
22	rs149199705	44742957	C	T
22	rs117726166	44743090	T	C
22	rs5765854	44743195	C	T
22	rs531873930	44743213	A	G
22	rs186702624	44743273	T	C
22	rs9615104	44743458	T	C
22	rs576685291	44743584	A	C
22	rs545771734	44743588	T	C
22	rs531383298	44743601	A	G
22	rs73165844	44743636	C	T
22	rs117251747	44743659	A	G
22	rs182424834	44743863	A	G
22	rs5764953	44743911	C	T
22	rs6007235	44743968	T	C
22	rs117341391	44743969	A	G
22	rs5764960	44744067	G	C
22	rs5765896	44744080	C	T
22	rs138340382	44744127	T	C
22	rs550462107	44744141	T	G
22	rs872927	44744200	T	C
22	rs5764966	44744315	A	G
22	rs7284718	44744453	C	T
22	rs143720027	44744556	A	G
22	rs4446159	44744706	G	A
22	rs138576316	44744832	T	C
22	rs949441	44744884	A	G
22	rs117691882	44745061	T	C
22	rs8142369	44745075	C	G
22	rs8139766	44745141	C	T
22	rs5766014	44745149	C	T
22	rs739161	44745251	C	T
22	rs557411672	44745401	T	C
22	rs144477310	44745430	G	T
22	rs577170894	44745437	T	C
22	rs531113670	44745508	A	G
22	rs5766069	44745583	A	C
22	rs148431498	44745683	A	G
22	rs5766088	44745694	A	C
22	rs2097445	44745720	A	C
22	rs116925001	44745765	T	G
22	rs144069351	44745945	T	G
22	rs16992064	44745955	A	G
22	rs77866744	44745963	T	C
22	rs116898796	44746014	T	C
22	rs5765072	44746064	T	C
22	rs747696	44746171	G	A
22	rs743863	44746350	A	G
22	rs8143047	44746652	G	C
22	rs7289501	44746729	A	G
22	rs753967	44746740	G	A
22	rs73890938	44746826	T	C
22	rs116176539	44746893	C	T
22	rs149828403	44746988	A	G
22	rs763045	44746997	T	C
22	rs145738304	44747002	A	G
22	rs569152959	44747004	A	C
22	rs743864	44747100	T	C
22	rs553107806	44747233	T	C
22	rs8139097	44747334	T	C
22	rs2002836	44747475	T	G
22	rs142355742	44747546	A	T
22	rs548921305	44747552	C	T
22	rs185882120	44747621	C	A
22	rs80296798	44747800	T	C
22	rs182242705	44747923	A	C
22	rs552069033	44747960	C	G
22	rs141235919	44747970	C	T
22	rs150349271	44748008	C	T
22	rs563009545	44748382	T	C
22	rs145978454	44748383	A	G
22	rs548087870	44748611	T	C
22	rs73165847	44748644	C	G
22	rs2071813	44748645	G	C
22	rs13056973	44748721	G	A
22	rs547864841	44748740	A	C
22	rs567733073	44748749	T	C
22	rs59086501	44748854	T	C
22	rs2071814	44748926	C	G
22	rs148798756	44748990	A	G
22	rs151297131	44749121	A	G
22	rs145424646	44749258	T	C
22	rs147699000	44749261	A	G
22	rs546406259	44749305	A	C
22	rs142323786	44749657	C	T
22	rs563593305	44749801	C	T
22	rs189894108	44749830	T	C
22	rs5766598	44749846	C	G
22	rs559444107	44749874	T	C
22	rs16992075	44750010	A	G
22	rs75172377	44750066	G	C
22	rs9614528	44750210	A	G
22	rs9614803	44750226	A	T
22	rs5766627	44750243	G	T
22	rs180758254	44750527	A	G
22	rs4311151	44750621	T	C
22	rs529253896	44750703	T	A
22	rs549291328	44750727	A	G
22	rs145592756	44750746	T	C
22	rs143620982	44750796	T	C
22	rs8137152	44750797	A	G
22	rs4643642	44750859	T	C
22	rs5765299	44750993	A	G
22	rs112601518	44750994	A	C
22	rs116925187	44750995	A	G
22	rs141127776	44751050	C	T
22	rs111417025	44751090	A	G
22	rs183942115	44751099	T	C
22	rs8137546	44751105	A	G
22	rs5764718	44751158	G	A
22	rs6007019	44751200	G	T
22	rs140053058	44751541	T	C
22	rs7284783	44751689	C	T
22	rs182824673	44751766	G	A
22	rs7287993	44751785	A	G
22	rs187172527	44751817	A	G
22	rs713724	44752006	A	G
22	rs713712	44752156	C	G
22	rs545297181	44752212	T	C
22	rs117472463	44752215	T	G
22	rs737829	44752302	C	T
22	rs74672654	44752485	G	C
22	rs6007084	44752644	T	C
22	rs1974462	44752950	C	T
22	rs7288379	44753219	A	G
22	rs534427384	44753222	T	A
22	rs2013512	44753351	C	T
22	rs713695	44753508	T	C
22	rs55783111	44753526	T	C
22	rs574597712	44753741	A	C
22	rs577296512	44753885	A	C
22	rs117708847	44754007	A	G
22	rs140460860	44754030	A	G
22	rs3883870	44754168	C	T
22	rs111434480	44754346	T	C
22	rs541704535	44754397	A	G
22	rs71330746	44754444	T	C
22	rs547810518	44754491	G	A
22	rs112773828	44754506	T	C
22	rs182965078	44754507	A	G
22	rs117365415	44754572	T	C
22	rs542319528	44754613	C	G
22	rs541366896	44754844	C	G
22	rs577834315	44754872	A	G
22	rs11705079	44754963	A	G
22	rs138723906	44755002	G	A
22	rs570689942	44755032	T	C
22	rs6006806	44755046	C	G
22	rs11705167	44755279	A	G
22	rs5764854	44755311	C	G
22	rs148847339	44755350	T	C
22	rs11090666	44755500	T	C
22	rs533309756	44755523	T	C
22	rs115566564	44755535	T	C
22	rs10854823	44755650	A	G
22	rs11090668	44755709	A	G
22	rs187613534	44755769	T	C
22	rs6007172	44755850	T	C
22	rs118105799	44755875	T	A
22	rs8140947	44755918	T	A
22	rs187673996	44755979	C	T
22	rs563254579	44756335	A	G
22	rs763036	44756432	G	A
22	rs763037	44756471	C	T
22	rs567548470	44756546	A	G
22	rs192230494	44756608	A	G
22	rs550329061	44756625	G	A
22	rs11703198	44756673	A	G
22	rs184394923	44756678	A	G
22	rs140325193	44756769	T	C
22	rs1319067	44756803	A	G
22	rs564715155	44756814	A	C
22	rs117672451	44756817	C	T
22	rs11703841	44757006	A	G
22	rs137989730	44757064	A	G
22	rs2014530	44757071	T	C
22	rs553949269	44757136	T	C
22	rs372947787	44757137	A	G
22	rs5765702	44757303	T	C
22	rs5765703	44757309	A	T
22	rs184719164	44757362	A	G
22	rs9614538	44757439	A	G
22	rs566120660	44757666	T	C
22	rs558381734	44757755	T	C
22	rs189412303	44757811	A	G
22	rs9614818	44757823	T	C
22	rs532504846	44757858	A	G
22	rs78434681	44757870	A	C
22	rs181829414	44757898	C	G
22	rs115008857	44757918	G	C
22	rs2014757	44757998	A	G
22	rs9614820	44758046	A	G
22	rs76498283	44758421	A	G
22	rs112443612	44758515	T	C
22	rs5764885	44759155	G	T
22	rs139309205	44759189	A	G
22	rs75892960	44759360	T	C
22	rs545218550	44759361	A	G
22	rs556646719	44759417	T	C
22	rs555457998	44759453	T	C
22	rs71330747	44759514	T	C
22	rs183078593	44759566	A	G
22	rs375051063	44759579	T	C
22	rs555777764	44759821	T	C
22	rs543117462	44760034	T	C
22	rs8138173	44760039	A	G
22	rs541356827	44760104	T	C
22	rs533249228	44760125	C	T
22	rs576318267	44760129	C	T
22	rs529428137	44760173	A	G
22	rs534666695	44760270	A	G
22	rs9614829	44760322	T	C
22	rs9614542	44760330	C	G
22	rs187404264	44760384	G	A
22	rs5765777	44760501	T	C
22	rs147765853	44760630	A	G
22	rs1557552	44760681	T	C
22	rs549472718	44760714	C	T
22	rs9614830	44760732	T	C
22	rs1557553	44760984	T	C
22	rs6007189	44761014	C	G
22	rs534704601	44761045	C	A
22	rs73436423	44761048	A	G
22	rs56727115	44761253	T	A
22	rs58662916	44761314	T	C
22	rs58924196	44761315	G	C
22	rs61682948	44761382	A	G
22	rs189771029	44761405	A	G
22	rs149391867	44761524	A	C
22	rs143763029	44761529	A	G
22	rs542901625	44761568	C	A
22	rs5765807	44761631	T	C
22	rs5765809	44761797	A	T
22	rs530366791	44761832	G	A
22	rs116855511	44761841	T	C
22	rs112900724	44761884	A	G
22	rs560813988	44761938	C	A
22	rs567215299	44761983	C	A
22	rs7292668	44762020	T	C
22	rs117880336	44762021	A	G
22	rs561134754	44762227	T	C
22	rs5764916	44762389	A	G
22	rs190172989	44762493	A	G
22	rs79115376	44762602	T	C
22	rs79282335	44762757	G	C
22	rs59632281	44762762	G	A
22	rs191479882	44762962	G	A
22	rs8135613	44762977	A	G
22	rs11090678	44762981	C	T
22	rs561069992	44763010	T	A
22	rs553200993	44763106	A	G
22	rs538009504	44763232	C	G
22	rs1557554	44763277	T	C
22	rs182436200	44763333	T	C
22	rs5764921	44763352	C	G
22	rs763038	44763357	G	A
22	rs763039	44763391	A	G
22	rs1557555	44763475	T	C
22	rs189557375	44763568	C	T
22	rs763040	44763606	A	G
22	rs5764924	44763651	G	A
22	rs183427752	44763719	A	G
22	rs763041	44763752	G	A
22	rs5764925	44763799	A	G
22	rs17593899	44763844	G	A
22	rs17509144	44763848	G	A
22	rs17509172	44763869	G	A
22	rs188248775	44764099	G	A
22	rs5765831	44764161	A	G
22	rs5765832	44764163	A	C
22	rs5764928	44764177	A	G
22	rs113446265	44764265	A	G
22	rs4597647	44764285	C	T
22	rs5764929	44764287	A	T
22	rs116950775	44764343	T	C
22	rs559713102	44764386	T	C
22	rs9614858	44764401	C	T
22	rs9614860	44764565	G	C
22	rs140542016	44764584	T	C
22	rs56397310	44764649	G	C
22	rs1005493	44764652	G	C
22	rs190571585	44765090	T	G
22	rs541356873	44765285	T	C
22	rs189806704	44765311	A	G
22	rs75350519	44765466	T	C
22	rs11703302	44765525	A	G
22	rs6007197	44765651	G	C
22	rs17509283	44765694	A	G
22	rs141082250	44765735	T	C
22	rs6519884	44765815	C	T
22	rs78084875	44765957	T	C
22	rs8136631	44765999	T	C
22	rs6519885	44766023	T	G
22	rs530280612	44766114	T	C
22	rs565807653	44766137	T	G
22	rs536967624	44766240	A	G
22	rs9614868	44766312	T	C
22	rs117535808	44766365	A	G
22	rs118180916	44766451	T	G
22	rs369316778	44766493	A	G
22	rs12167951	44766533	C	G
22	rs5765858	44766623	T	C
22	rs142975595	44766730	C	G
22	rs12484763	44766734	T	C
22	rs183752056	44766757	A	G
22	rs74508944	44766788	T	C
22	rs12485059	44766791	A	C
22	rs550203091	44766816	T	C
22	rs12484766	44766864	T	G
22	rs538859629	44766908	C	G
22	rs540067867	44767175	A	G
22	rs9614869	44767188	T	C
22	rs543860339	44767328	A	G
22	rs12628887	44767363	G	C
22	rs12628641	44767374	A	G
22	rs12628418	44767457	C	T
22	rs67075740	44767470	A	C
22	rs34715260	44767582	A	G
22	rs2213589	44767621	C	G
22	rs545660214	44767697	A	T
22	rs563950692	44767733	A	G
22	rs543915053	44767858	G	C
22	rs9614552	44767890	T	C
22	rs11090685	44767979	A	G
22	rs9614556	44768046	C	G
22	rs150594796	44768072	A	G
22	rs534279722	44768194	G	A
22	rs140469921	44768248	T	C
22	rs144421574	44768291	T	C
22	rs556543107	44768299	C	G
22	rs147366649	44768385	G	A
22	rs9614880	44768492	G	C
22	rs2349245	44768493	A	G
22	rs117779608	44768554	T	G
22	rs2097443	44768559	T	C
22	rs191561184	44768772	A	G
22	rs34015647	44768790	G	A
22	rs989677	44768831	G	C
22	rs569675201	44769151	A	G
22	rs34241219	44769158	C	T
22	rs151120054	44769257	T	C
22	rs193257535	44769348	C	G
22	rs4823352	44769440	T	C
22	rs6007221	44769453	A	G
22	rs4823353	44769535	T	C
22	rs12628355	44769559	A	C
22	rs4823354	44769667	C	T
22	rs9626529	44769685	T	C
22	rs529215727	44769699	T	G
22	rs4823355	44769731	G	A
22	rs184102763	44769923	T	C
22	rs145109813	44769974	A	G
22	rs6519889	44770040	T	A
22	rs6519891	44770126	A	G
22	rs552022282	44770232	A	C
22	rs7291138	44770296	A	T
22	rs62228630	44770316	G	A
22	rs188496079	44770402	A	G
22	rs7291453	44770500	T	A
22	rs556729129	44770629	A	G
22	rs186180850	44771186	C	T
22	rs6007231	44771229	C	T
22	rs62228631	44771324	C	T
22	rs1041886	44771618	T	G
22	rs1041887	44771763	C	T
22	rs190326426	44771792	T	C
22	rs135882	44771895	A	C
22	rs5765877	44771903	A	C
22	rs117081065	44771907	C	A
22	rs139697790	44771909	C	A
22	rs3902412	44771947	C	T
22	rs3902413	44771948	T	G
22	rs551364593	44772033	T	C
22	rs149669631	44772213	T	C
22	rs558996795	44772349	C	T
22	rs4823361	44772422	G	A
22	rs135885	44772609	G	C
22	rs4823362	44772640	C	T
22	rs529933721	44772757	C	T
22	rs79010645	44772899	C	T
22	rs559062916	44772979	A	C
22	rs12628607	44773055	G	A
22	rs79907941	44773100	C	A
22	rs117238564	44773183	T	C
22	rs135886	44773398	T	C
22	rs6007238	44773442	G	C
22	rs191701994	44773486	T	G
22	rs6007239	44773522	A	T
22	rs135887	44773543	C	G
22	rs577441889	44773767	C	A
22	rs13056432	44773864	T	G
22	rs135888	44773871	G	A
22	rs5765894	44774221	A	C
22	rs5765895	44774293	C	T
22	rs148639412	44774343	C	T
22	rs141230670	44774451	T	G
22	rs7287729	44774482	A	G
22	rs135889	44774487	C	T
22	rs7285004	44774700	C	T
22	rs135890	44774868	C	T
22	rs135892	44774901	C	T
22	rs6006847	44774940	T	C
22	rs184702407	44774959	A	G
22	rs556524679	44775378	G	T
22	rs6006848	44775428	G	A
22	rs527784860	44775518	C	G
22	rs5765907	44775695	T	C
22	rs135893	44775730	C	T
22	rs189637069	44775804	C	G
22	rs180774859	44775813	A	G
22	rs147870188	44775831	C	G
22	rs62228632	44775847	A	G
22	rs141564149	44775873	T	C
22	rs189526288	44776170	G	A
22	rs557520926	44776345	C	T
22	rs9614909	44776626	C	A
22	rs561657346	44776709	T	A
22	rs150140130	44776815	T	C
22	rs9626550	44776964	T	C
22	rs548973340	44777083	T	C
22	rs567600482	44777394	T	C
22	rs553351445	44777435	G	C
22	rs135894	44777740	C	A
22	rs135895	44777866	G	C
22	rs551452950	44777869	A	G
22	rs183433086	44778003	A	T
22	rs129536	44778010	A	G
22	rs135896	44778142	G	A
22	rs375060217	44778143	T	A
22	rs135897	44778326	A	G
22	rs135898	44778329	G	A
22	rs4426	44778354	A	G
22	rs550565444	44778427	C	T
22	rs529874256	44778464	G	A
22	rs4427	44778538	T	C
22	rs2071815	44778738	G	A
22	rs2071816	44778771	A	G
22	rs144689855	44778878	T	C
22	rs12159418	44778879	A	G
22	rs2071817	44778977	A	T
22	rs552670359	44778983	T	C
22	rs135899	44779240	A	G
22	rs135900	44779303	G	A
22	rs135901	44779386	T	A
22	rs135902	44779428	T	C
22	rs1041890	44779501	G	T
22	rs147037773	44779562	T	C
22	rs118128977	44780005	G	A
22	rs1807057	44780017	A	G
22	rs62228648	44780083	G	C
22	rs549966323	44780100	T	C
22	rs148241112	44780125	A	C
22	rs6519898	44780453	A	C
22	rs5764981	44780466	C	T
22	rs4428	44780525	G	T
22	rs533467801	44780591	A	G
22	rs570426457	44780727	T	G
22	rs556449800	44780785	C	G
22	rs576254516	44780791	G	A
22	rs117429554	44780843	A	G
22	rs572212119	44780878	T	C
22	rs9614942	44781162	C	T
22	rs189499837	44781180	T	C
22	rs6006868	44781181	A	G
22	rs6007271	44781193	G	A
22	rs117540341	44781360	G	C
22	rs541294566	44781368	A	G
22	rs5765952	44781410	A	G
22	rs555165774	44781423	T	C
22	rs145936637	44781496	G	C
22	rs557035239	44781653	A	G
22	rs117109554	44781656	T	C
22	rs76847350	44781711	G	A
22	rs71330749	44781717	T	A
22	rs188101182	44781755	A	G
22	rs117811734	44781887	A	C
22	rs557339303	44781896	G	A
22	rs5765957	44781916	T	A
22	rs5765958	44781919	A	G
22	rs577688578	44781930	A	G
22	rs186412576	44781999	C	A
22	rs559265686	44782080	G	T
22	rs80211744	44782130	T	C
22	rs1003851	44782265	C	T
22	rs536684560	44782281	T	C
22	rs5765964	44782786	A	G
22	rs6006878	44782828	T	C
22	rs573407053	44782867	G	T
22	rs542289442	44782869	T	C
22	rs552632693	44782931	T	G
22	rs6007280	44783163	T	C
22	rs7291951	44783205	T	C
22	rs554888279	44783284	G	A
22	rs534103180	44783376	G	T
22	rs185100949	44783457	A	G
22	rs559590904	44783466	T	C
22	rs531929898	44783574	T	C
22	rs112831059	44783675	A	G
22	rs19985	44783779	A	G
22	rs531775816	44783855	A	G
22	rs527930868	44783960	G	C
22	rs135903	44784379	C	A
22	rs568943874	44784800	T	C
22	rs135904	44784823	T	C
22	rs135905	44784847	G	A
22	rs135906	44784940	T	C
22	rs5766011	44784993	T	G
22	rs4823254	44785051	G	C
22	rs4823380	44785062	T	C
22	rs576956589	44785122	T	C
22	rs539324132	44785210	T	C
22	rs135907	44785232	C	G
22	rs4823381	44785304	A	G
22	rs5766024	44785406	C	G
22	rs111779567	44785617	A	G
22	rs577987104	44785670	T	C
22	rs5765019	44785691	A	G
22	rs135908	44785800	T	A
22	rs5766036	44786186	T	A
22	rs117125708	44786188	T	G
22	rs553684975	44786197	T	G
22	rs5766037	44786240	G	A
22	rs140394730	44786292	A	G
22	rs5765025	44786364	A	G
22	rs141029688	44786433	T	C
22	rs185449195	44786436	G	A
22	rs559061659	44786529	T	C
22	rs558722204	44786530	C	G
22	rs5765027	44786552	T	G
22	rs551121602	44786686	T	C
22	rs5766044	44786832	A	T
22	rs143302552	44787265	C	T
22	rs13055798	44787383	A	G
22	rs114723531	44787492	T	C
22	rs12158781	44787515	A	G
22	rs141953366	44787682	T	C
22	rs192031064	44787809	T	C
22	rs62228650	44787908	A	T
22	rs73165887	44787952	A	G
22	rs551338775	44787967	T	C
22	rs62228651	44788106	A	G
22	rs4823384	44788230	A	G
22	rs4823385	44788353	A	G
22	rs4823386	44788373	T	C
22	rs377522022	44788461	T	C
22	rs4823387	44788510	C	T
22	rs9754430	44788560	A	T
22	rs5766060	44788712	G	C
22	rs5766061	44788714	T	C
22	rs5766063	44788913	T	C
22	rs144133770	44788926	C	T
22	rs73165890	44788942	A	G
22	rs553951267	44788973	A	G
22	rs139895587	44789035	T	C
22	rs5766066	44789059	T	C
22	rs5766068	44789206	C	G
22	rs117792880	44789277	T	C
22	rs5766071	44789369	T	G
22	rs9626257	44789517	A	G
22	rs150333095	44789664	A	G
22	rs535007765	44789729	T	C
22	rs549587661	44790159	G	A
22	rs149602578	44790348	A	G
22	rs5765049	44790362	G	T
22	rs537709612	44790427	G	A
22	rs1024333	44790437	A	G
22	rs2187828	44790471	T	C
22	rs572068525	44790501	T	C
22	rs184105186	44790588	C	T
22	rs763042	44790749	C	T
22	rs763043	44790876	A	G
22	rs527918391	44790956	T	C
22	rs543011376	44791026	G	C
22	rs528966704	44791205	T	A
22	rs6007320	44791270	G	A
22	rs916294	44791343	A	G
22	rs115440966	44791348	G	A
22	rs149756962	44791400	C	G
22	rs1024334	44791538	G	A
22	rs2071818	44791579	C	G
22	rs5766108	44791606	G	A
22	rs2071819	44791704	C	G
22	rs556615658	44791764	T	C
22	rs2071820	44791807	C	T
22	rs75817635	44791950	A	G
22	rs148463424	44792032	T	C
22	rs35449812	44792065	G	A
22	rs13058072	44792128	T	C
22	rs190340437	44792191	A	G
22	rs116425569	44792352	A	G
22	rs72619563	44792489	A	G
22	rs135910	44792613	T	C
22	rs562831216	44792631	T	G
22	rs567373058	44792682	T	C
22	rs566426674	44792807	A	G
22	rs183994036	44792913	T	C
22	rs374626401	44792925	C	T
22	rs576865624	44793045	T	C
22	rs188979686	44793146	T	C
22	rs144205713	44793147	A	G
22	rs562173694	44793271	T	C
22	rs117822775	44793300	G	T
22	rs532149023	44793304	T	C
22	rs6007362	44793786	A	C
22	rs135912	44793929	G	A
22	rs56215711	44794012	T	C
22	rs191713056	44794292	A	G
22	rs6007363	44794360	T	G
22	rs135913	44794514	T	C
22	rs6006899	44794515	A	G
22	rs148308708	44794635	A	G
22	rs141328743	44794641	A	G
22	rs556294052	44794645	T	C
22	rs576045652	44794651	C	A
22	rs180811029	44794781	T	C
22	rs80529	44794833	G	C
22	rs6007367	44794888	A	G
22	rs145246384	44794898	T	C
22	rs189532227	44794976	A	C
22	rs4823405	44795131	A	G
22	rs6007369	44795186	G	A
22	rs181836320	44795359	G	A
22	rs559589380	44795360	T	C
22	rs567891528	44795500	G	T
22	rs536446710	44795546	T	C
22	rs28461833	44795642	A	G
22	rs151327994	44795843	C	T
22	rs135914	44795895	G	A
22	rs72619564	44795976	A	G
22	rs135915	44796135	G	C
22	rs35303846	44796136	T	G
22	rs571432183	44796247	C	T
22	rs135916	44796357	C	G
22	rs557223641	44796373	A	G
22	rs573813423	44796399	T	C
22	rs186114579	44796507	A	G
22	rs9614993	44796578	A	G
22	rs117054284	44796616	T	G
22	rs135917	44796839	T	C
22	rs111295128	44796941	T	C
22	rs558733956	44796976	G	C
22	rs190905888	44797211	T	G
22	rs148061272	44797239	A	G
22	rs552312544	44797352	C	T
22	rs187503891	44797489	G	A
22	rs2071821	44797687	C	A
22	rs713888	44797723	C	A
22	rs143779341	44797726	A	G
22	rs147188517	44797738	A	G
22	rs739162	44797814	G	C
22	rs529668854	44797885	A	G
22	rs377051694	44798135	A	G
22	rs546120871	44798288	A	G
22	rs187508588	44798302	A	G
22	rs713756	44798310	A	G
22	rs192082467	44798390	A	G
22	rs552552998	44798558	G	C
22	rs713754	44798646	T	C
22	rs189783627	44798699	T	C
22	rs9614999	44798720	T	C
22	rs553833070	44798748	A	G
22	rs35021654	44799094	G	T
22	rs713828	44799249	T	A
22	rs80263997	44799385	T	G
22	rs61160898	44799419	A	G
22	rs576105231	44799420	A	C
22	rs188109637	44799630	A	G
22	rs186419907	44799728	A	G
22	rs145037427	44799764	A	G
22	rs549703312	44799863	A	G
22	rs62228653	44799867	G	A
22	rs539551917	44799985	A	C
22	rs12106627	44800014	T	C
22	rs191499171	44800168	A	G
22	rs532976811	44800338	C	T
22	rs550298510	44800357	G	A
22	rs528439689	44800374	A	G
22	rs118046133	44800547	T	C
22	rs4465878	44800639	C	G
22	rs9614595	44800640	G	A
22	rs185110745	44800678	T	C
22	rs9614596	44800711	C	G
22	rs135918	44801061	A	T
22	rs146203857	44801172	A	G
22	rs531143557	44801177	A	G
22	rs62228654	44801226	C	G
22	rs376019248	44801301	C	A
22	rs36174967	44801377	T	C
22	rs113282978	44801385	A	G
22	rs543181749	44801432	A	G
22	rs34051758	44801562	T	A
22	rs567804214	44801737	G	T
22	rs144468764	44801816	T	C
22	rs113142416	44801863	G	A
22	rs536979459	44801938	T	C
22	rs573338859	44802025	G	A
22	rs4823424	44802095	T	C
22	rs550604271	44802583	G	C
22	rs150504832	44802607	T	C
22	rs73438323	44802608	A	G
22	rs559007207	44802769	C	T
22	rs139828687	44802826	A	G
22	rs574766413	44802849	A	G
22	rs377103685	44802980	A	G
22	rs192921971	44803086	C	G
22	rs117829822	44803165	A	G
22	rs135919	44803269	C	T
22	rs546336744	44803486	T	C
22	rs146640706	44803574	C	T
22	rs5766249	44803722	T	C
22	rs538372755	44803736	C	T
22	rs554631807	44803797	A	G
22	rs554051107	44803858	T	G
22	rs135920	44803990	T	C
22	rs143724506	44804088	G	C
22	rs147659803	44804094	A	G
22	rs548277543	44804145	A	G
22	rs135921	44804192	T	C
22	rs62228655	44804203	T	C
22	rs146071068	44804238	T	C
22	rs574558742	44804282	G	A
22	rs547944845	44804448	C	T
22	rs4429	44804471	T	C
22	rs135922	44804475	A	G
22	rs34330638	44804523	A	G
22	rs34555849	44804565	T	G
22	rs553586000	44804622	G	A
22	rs75272217	44804867	A	C
22	rs79220932	44804977	A	G
22	rs138051550	44805075	G	A
22	rs16992190	44805128	T	C
22	rs539438699	44805175	A	G
22	rs116943399	44805222	A	G
22	rs189821323	44805225	T	C
22	rs117341949	44805444	A	G
22	rs529304633	44805452	C	G
22	rs71330751	44805506	T	C
22	rs143964978	44805511	T	C
22	rs571789133	44805516	A	G
22	rs555830211	44805546	T	C
22	rs5766269	44805830	C	T
22	rs139796117	44805886	T	C
22	rs141544370	44805936	C	T
22	rs558031047	44806414	G	A
22	rs57724432	44806537	A	G
22	rs5765114	44806621	A	G
22	rs142479425	44806802	A	G
22	rs78206092	44807080	T	C
22	rs536782805	44807201	A	G
22	rs135924	44807473	A	G
22	rs129543	44807585	A	G
22	rs530858931	44807667	A	G
22	rs187092670	44807877	C	T
22	rs575226833	44807899	C	A
22	rs114193356	44807912	A	G
22	rs135925	44807977	A	C
22	rs74707864	44807993	T	C
22	rs528215491	44807998	A	T
22	rs135926	44808134	C	G
22	rs183865136	44808299	A	G
22	rs564925774	44808625	G	C
22	rs114346636	44808642	A	G
22	rs150104299	44808663	T	G
22	rs117010197	44808730	C	T
22	rs144232794	45177089	T	C
22	rs4499536	45177112	A	G
22	rs567834960	45177113	G	T
22	rs1557559	45177118	A	C
22	rs192915825	45177292	T	C
22	rs8137416	45177426	A	G
22	rs564855248	45177450	G	C
22	rs8142663	45177490	G	A
22	rs8142664	45177491	G	C
22	rs11913735	45177559	G	C
22	rs576511344	45177563	T	C
22	rs558933113	45177564	A	G
22	rs183999296	45177593	G	C
22	rs572852346	45177886	C	T
22	rs544298067	45178043	T	C
22	rs8141491	45178088	A	G
22	rs8135198	45178140	C	T
22	rs8141763	45178224	G	A
22	rs555084811	45178268	T	A
22	rs13053973	45178447	T	C
22	rs6006880	45178470	C	T
22	rs6006881	45178529	T	C
22	rs117337720	45178565	A	G
22	rs568535953	45178722	T	C
22	rs6006882	45178740	G	A
22	rs6006883	45178745	G	A
22	rs6006884	45178783	C	G
22	rs11705445	45178823	T	C
22	rs563222714	45178889	T	C
22	rs13053715	45178921	C	T
22	rs11704232	45178931	G	A
22	rs141888259	45178951	G	C
22	rs5015416	45179079	C	G
22	rs1557560	45179228	G	A
22	rs2882260	45179384	A	G
22	rs2349847	45179391	C	G
22	rs562060930	45179402	G	A
22	rs2349848	45179433	C	G
22	rs139392128	45179469	C	T
22	rs568962815	45179644	A	G
22	rs2349849	45179647	C	T
22	rs2349850	45179650	C	G
22	rs2882261	45179660	G	A
22	rs8135888	45179715	A	G
22	rs4823377	45179735	C	T
22	rs4823378	45179745	G	C
22	rs6007289	45179859	A	G
22	rs5766002	45180366	G	A
22	rs5766003	45180479	C	G
22	rs5766004	45180510	A	G
22	rs5766005	45180554	G	A
22	rs6007290	45180650	C	T
22	rs6007291	45180868	T	C
22	rs9614928	45180911	A	G
22	rs10854825	45180939	T	C
22	rs11090699	45180944	A	G
22	rs34742191	45181011	C	G
22	rs6007292	45181038	G	A
22	rs12373955	45181148	C	A
22	rs9614572	45181193	A	G
22	rs6007293	45181255	G	A
22	rs567367694	45181315	T	C
22	rs6006885	45181443	A	C
22	rs571072716	45181513	A	G
22	rs182147581	45181521	G	A
22	rs5766006	45181545	A	G
22	rs739175	45181795	T	C
22	rs554265214	45181892	G	C
22	rs576646839	45182062	A	G
22	rs731548	45182076	A	G
22	rs9614929	45182104	C	T
22	rs199733947	45182139	A	C
22	rs139555578	45182148	T	C
22	rs9614930	45182157	G	C
22	rs9614931	45182165	A	C
22	rs60777058	45182205	T	A
22	rs739176	45182207	A	G
22	rs58438798	45182215	C	T
22	rs113393878	45182223	A	G
22	rs145584472	45182234	A	G
22	rs148423581	45182247	C	G
22	rs375110778	45182287	T	C
22	rs192851961	45182361	T	C
22	rs138492067	45182425	A	T
22	rs187115817	45182453	A	G
22	rs9614932	45182565	T	C
22	rs191594085	45182687	A	G
22	rs6007296	45182765	C	T
22	rs61697054	45182793	A	G
22	rs4568045	45182867	C	T
22	rs7289667	45182969	A	C
22	rs16992796	45183014	G	A
22	rs540788291	45183051	A	G
22	rs183771600	45183369	T	C
22	rs117196903	45183373	T	C
22	rs5766010	45183417	A	G
22	rs150241088	45183508	T	A
22	rs5766012	45183529	G	A
22	rs5766013	45183545	C	T
22	rs562151071	45183612	G	C
22	rs542209711	45183746	G	C
22	rs8141429	45183831	A	G
22	rs8140349	45183847	C	T
22	rs8136290	45183868	G	A
22	rs8141569	45183918	A	G
22	rs568012951	45183975	G	A
22	rs5766015	45184093	G	T
22	rs5766016	45184143	T	C
22	rs5766018	45184188	G	A
22	rs5765011	45184246	A	G
22	rs35736584	45184446	G	A
22	rs5766020	45184550	C	T
22	rs555814975	45184573	G	C
22	rs190321327	45184633	C	T
22	rs569682715	45184680	A	G
22	rs5766021	45184783	T	C
22	rs549943225	45184969	A	T
22	rs181010242	45185260	G	A
22	rs5766022	45185438	T	C
22	rs537022244	45185844	T	C
22	rs556954222	45186033	C	G
22	rs9614934	45186057	A	C
22	rs9614935	45186430	C	T
22	rs145478223	45186457	A	G
22	rs111522439	45186487	T	C
22	rs151297440	45186534	A	C
22	rs76161865	45186601	A	G
22	rs142821297	45186602	G	T
22	rs71328676	45186606	C	T
22	rs13057930	45186614	T	C
22	rs13057932	45186617	T	C
22	rs539949040	45186863	C	T
22	rs12166843	45186893	A	G
22	rs371632997	45187103	T	C
22	rs540573958	45187195	G	C
22	rs62232208	45187219	G	A
22	rs5765014	45187232	C	A
22	rs16992799	45187253	C	T
22	rs75979677	45187306	A	G
22	rs5766023	45187309	T	C
22	rs5765015	45187320	A	G
22	rs9614936	45187345	A	G
22	rs554867748	45187381	T	C
22	rs4823255	45187415	G	A
22	rs540610266	45187418	C	T
22	rs73420187	45187551	C	T
22	rs4823256	45187590	G	A
22	rs148022017	45187620	C	G
22	rs116914699	45187656	T	C
22	rs17532423	45187679	A	G
22	rs3788622	45187790	A	G
22	rs3788624	45187986	A	G
22	rs3788625	45187996	A	G
22	rs3788626	45188025	T	G
22	rs548006434	45188085	C	T
22	rs3788627	45188089	G	A
22	rs149840445	45188170	A	G
22	rs3788628	45188196	C	T
22	rs562014199	45188303	A	C
22	rs13054821	45188400	T	G
22	rs11912805	45188420	T	C
22	rs877666	45188601	C	T
22	rs877667	45188624	T	C
22	rs916324	45188671	C	T
22	rs12168986	45188691	T	G
22	rs527388426	45188820	T	C
22	rs35814633	45188867	G	C
22	rs6007302	45188954	G	A
22	rs78741488	45189213	A	G
22	rs5766027	45189238	A	G
22	rs5766028	45189239	A	G
22	rs534301987	45189252	A	G
22	rs141297042	45189267	A	G
22	rs5766029	45189299	A	G
22	rs541051467	45189305	C	T
22	rs180811455	45189332	T	G
22	rs5765018	45189346	A	C
22	rs549679016	45189352	T	G
22	rs56333305	45189388	G	T
22	rs16992816	45189402	A	G
22	rs5012766	45189449	G	A
22	rs5012765	45189463	C	T
22	rs5012764	45189507	A	C
22	rs572387292	45189550	T	C
22	rs540987789	45189613	T	C
22	rs116968117	45189833	T	C
22	rs12483891	45189871	A	G
22	rs35007684	45189880	A	C
22	rs4823257	45189889	C	T
22	rs2349851	45190056	T	C
22	rs183218250	45190228	A	G
22	rs182758032	45190386	T	C
22	rs187887915	45190409	T	C
22	rs2349852	45190418	G	A
22	rs5765020	45190585	A	G
22	rs739177	45190750	A	G
22	rs182535751	45190765	G	A
22	rs192493122	45190931	C	A
22	rs739178	45191054	G	C
22	rs147674565	45191250	A	T
22	rs739179	45191279	C	G
22	rs551595437	45191307	T	G
22	rs113024559	45191346	T	C
22	rs3788629	45191452	A	G
22	rs3788630	45191504	T	C
22	rs149491989	45191518	T	G
22	rs139834589	45191596	T	C
22	rs184541814	45191597	A	G
22	rs542631237	45191714	T	C
22	rs115301846	45191754	T	C
22	rs5765022	45191958	A	G
22	rs16992855	45192074	T	C
22	rs148703652	45192078	T	C
22	rs559698603	45192155	G	C
22	rs189541234	45192198	T	C
22	rs5765023	45192234	C	G
22	rs534471260	45192297	A	G
22	rs35954352	45192466	T	C
22	rs142411737	45192491	T	G
22	rs9626245	45192621	G	A
22	rs1001728	45192660	A	G
22	rs1001727	45192793	G	C
22	rs1001726	45192811	A	G
22	rs16992863	45192972	A	G
22	rs9614938	45193095	A	G
22	rs565829999	45193383	G	A
22	rs534828876	45193559	T	C
22	rs62232212	45193672	C	G
22	rs551432573	45193849	T	G
22	rs148912445	45193940	C	T
22	rs535789939	45193984	A	G
22	rs187618775	45194001	T	C
22	rs5766034	45194092	T	G
22	rs148047033	45194131	A	C
22	rs528434230	45194138	A	G
22	rs549938877	45194187	T	C
22	rs78469259	45194352	G	T
22	rs565998393	45194409	A	G
22	rs75104861	45194424	G	T
22	rs9614573	45194485	G	A
22	rs4823258	45194531	G	A
22	rs543531512	45194610	T	C
22	rs55877906	45194632	T	C
22	rs141554917	45194701	C	A
22	rs117774334	45194714	G	C
22	rs9626563	45194849	C	G
22	rs79569122	45195008	A	G
22	rs7288281	45195207	G	A
22	rs144784309	45195275	A	G
22	rs148570506	45195338	T	C
22	rs567018391	45195379	T	C
22	rs115415392	45195515	T	G
22	rs561315485	45195518	T	G
22	rs763069	45195703	T	G
22	rs35546492	45195785	C	G
22	rs566958226	45195831	T	G
22	rs538677688	45195870	A	G
22	rs538572569	45195954	T	C
22	rs554978962	45195996	G	T
22	rs4823259	45196058	A	G
22	rs4823382	45196118	A	G
22	rs4823260	45196187	C	T
22	rs112170235	45196206	A	G
22	rs149857036	45196221	G	A
22	rs114189291	45196321	A	G
22	rs189425310	45196410	G	A
22	rs77662727	45196430	G	A
22	rs531172229	45196463	G	A
22	rs577255808	45196496	G	A
22	rs113131280	45196529	G	A
22	rs558452578	45196562	A	G
22	rs111908757	45196595	A	G
22	rs112861115	45196607	A	G
22	rs574397618	45196930	G	A
22	rs112789182	45196950	G	A
22	rs193055226	45197080	G	A
22	rs138603125	45197112	G	A
22	rs5766038	45197177	A	T
22	rs542299199	45197232	A	G
22	rs9614940	45197456	A	G
22	rs545487898	45197459	T	C
22	rs79838210	45197463	G	A
22	rs5765026	45197468	T	C
22	rs150906474	45197514	A	G
22	rs571075167	45197592	A	G
22	rs5766039	45197642	A	G
22	rs554329236	45197672	T	C
22	rs11704704	45197749	A	G
22	rs2239813	45198009	G	A
22	rs41278883	45198034	T	C
22	rs1076933	45198494	G	A
22	rs548964925	45198503	A	G
22	rs2349853	45198547	A	G
22	rs535968636	45198917	G	A
22	rs117668054	45198923	T	C
22	rs16992877	45198924	A	G
22	rs2017317	45199058	A	G
22	rs185126631	45199076	A	G
22	rs190898160	45199301	A	G
22	rs142644989	45199339	A	G
22	rs66521449	45199367	A	G
22	rs545394682	45199460	G	T
22	rs57764209	45199523	G	A
22	rs57152542	45199541	G	A
22	rs151016011	45199610	T	C
22	rs140811558	45199656	A	C
22	rs565982677	45199676	T	C
22	rs1034441	45199719	C	T
22	rs117130706	45199932	T	C
22	rs558951736	45199963	T	C
22	rs11912518	45199999	T	C
22	rs146734398	45200121	C	T
22	rs73889792	45200245	A	G
22	rs550225449	45200350	G	A
22	rs76672893	45200471	T	C
22	rs143801781	45200648	A	G
22	rs560646755	45200851	T	C
22	rs4823383	45200867	A	G
22	rs78178685	45200934	C	T
22	rs5765029	45200987	T	C
22	rs5765030	45201080	G	A
22	rs184355951	45201178	T	C
22	rs560008764	45201353	A	G
22	rs569024451	45201367	G	C
22	rs551547245	45201453	G	A
22	rs11913743	45201588	C	G
22	rs577269811	45201641	T	C
22	rs538103578	45201992	T	C
22	rs556348782	45202164	G	A
22	rs16992880	45202172	T	C
22	rs10222207	45202239	A	G
22	rs568684200	45202256	T	C
22	rs537666603	45202264	A	C
22	rs554404751	45202285	A	G
22	rs10222313	45202328	T	C
22	rs111931266	45202600	T	C
22	rs10222215	45202619	A	G
22	rs139959441	45202629	C	T
22	rs537604686	45202760	T	C
22	rs111747852	45202793	A	G
22	rs5766045	45202832	C	T
22	rs113025424	45202948	A	G
22	rs142538595	45203172	A	G
22	rs116978125	45203246	A	G
22	rs535230788	45203282	C	G
22	rs112174415	45203403	T	C
22	rs150083379	45203452	T	G
22	rs186128453	45203485	T	C
22	rs577955942	45203493	T	C
22	rs5766046	45203533	T	C
22	rs190489922	45203653	G	C
22	rs538844817	45203716	A	G
22	rs59559522	45203943	T	C
22	rs11912578	45203993	G	A
22	rs528633678	45204011	G	C
22	rs67134815	45204107	T	C
22	rs528841454	45204130	C	T
22	rs571482121	45204250	T	C
22	rs199881939	45204354	T	G
22	rs150613701	45204406	A	C
22	rs111568032	45204555	T	C
22	rs182846506	45204642	A	G
22	rs112421161	45204750	C	T
22	rs147042926	45204770	C	T
22	rs559051849	45204976	T	C
22	rs563524560	45205049	A	G
22	rs76583505	45205210	G	C
22	rs67998548	45205323	T	C
22	rs550747209	45205412	A	G
22	rs11703992	45205524	A	G
22	rs11705254	45205527	C	T
22	rs567061220	45205623	A	G
22	rs6007305	45205728	G	A
22	rs6007306	45205827	G	A
22	rs6006887	45205923	T	C
22	rs6006888	45206061	C	T
22	rs34879221	45206283	A	G
22	rs35456475	45206307	G	A
22	rs5766047	45206387	T	C
22	rs543872751	45206420	A	G
22	rs5766048	45206496	C	T
22	rs80102903	45206499	T	C
22	rs554258134	45206765	C	T
22	rs73176145	45206779	T	C
22	rs75454585	45206902	T	C
22	rs531941316	45207128	A	C
22	rs570621607	45207200	G	C
22	rs143293581	45207265	G	T
22	rs190744404	45207271	T	G
22	rs16991944	45207319	A	G
22	rs542606622	45207436	T	C
22	rs9626249	45207538	G	T
22	rs9626567	45207555	G	C
22	rs138113268	45207582	A	G
22	rs9626568	45207597	C	T
22	rs112576201	45207750	A	G
22	rs5766049	45207782	C	T
22	rs563804077	45207792	T	C
22	rs16991947	45207928	T	C
22	rs139575103	45207964	A	T
22	rs77143586	45208033	A	G
22	rs5766050	45208186	G	C
22	rs570769540	45208229	C	T
22	rs34628628	45208261	A	G
22	rs5766051	45208343	C	T
22	rs565905606	45208351	T	C
22	rs192267591	45208438	C	T
22	rs149006743	45208516	C	T
22	rs5766052	45208585	C	G
22	rs151078428	45208709	A	G
22	rs192926387	45208800	T	C
22	rs528838321	45209098	C	T
22	rs567905553	45209280	C	A
22	rs553432593	45209314	A	C
22	rs573359913	45209315	C	T
22	rs539099372	45209318	C	A
22	rs559116097	45209323	T	C
22	rs577719527	45209325	T	C
22	rs13054446	45209412	T	C
22	rs41487149	45209496	T	C
22	rs547331543	45209768	C	A
22	rs537245343	45209859	C	T
22	rs5766053	45209917	A	G
22	rs530549160	45210000	G	A
22	rs376577277	45210517	A	G
22	rs2071758	45210666	A	G
22	rs566414790	45210704	T	C
22	rs538512230	45210705	A	G
22	rs577526672	45210794	C	T
22	rs531602220	45210879	T	C
22	rs561825413	45210884	A	G
22	rs561712815	45211491	C	A
22	rs16992894	45211499	G	A
22	rs146855630	45211648	T	C
22	rs117033061	45211680	A	G
22	rs117214973	45211773	A	G
22	rs118142509	45211819	T	C
22	rs5765031	45211932	T	C
22	rs183663775	45211935	T	G
22	rs188710446	45212015	T	C
22	rs377700093	45212397	A	G
22	rs2285114	45212460	T	A
22	rs7287187	45212542	T	C
22	rs558187929	45212768	C	T
22	rs7291273	45212829	A	C
22	rs572294977	45212922	T	C
22	rs191581303	45213013	T	C
22	rs12169108	45213113	A	G
22	rs537432876	45213260	T	C
22	rs12169165	45213262	A	G
22	rs138153109	45213539	A	G
22	rs9626570	45213544	C	T
22	rs5765032	45213545	A	G
22	rs528651051	45213559	C	G
22	rs531077739	45213728	A	C
22	rs12170483	45213756	T	A
22	rs577781447	45213859	A	G
22	rs5766055	45213867	C	T
22	rs193269970	45213918	A	C
22	rs146843997	45214233	T	G
22	rs535138096	45214409	T	C
22	rs5765033	45214423	T	C
22	rs141431992	45215157	T	G
22	rs548299449	45215397	A	C
22	rs5766056	45215430	A	G
22	rs568773631	45215468	A	G
22	rs546142516	45215508	A	G
22	rs12168522	45215613	G	C
22	rs188541105	45215833	C	G
22	rs540752582	45215898	T	C
22	rs138435022	45215914	T	C
22	rs546649229	45216045	A	G
22	rs35001704	45216062	G	C
22	rs9614944	45216149	G	T
22	rs16992909	45216248	G	C
22	rs13053938	45216340	T	C
22	rs148413375	45216393	T	C
22	rs142201632	45216406	A	G
22	rs535165387	45216421	T	C
22	rs111353765	45216499	T	C
22	rs2349854	45216518	G	C
22	rs541466168	45216592	T	A
22	rs144387120	45216642	T	C
22	rs136657	45216668	T	C
22	rs187107135	45216793	T	C
22	rs78585553	45216899	T	C
22	rs5765034	45217021	T	G
22	rs117316964	45217034	G	A
22	rs139776353	45217038	G	A
22	rs149809731	45217049	C	T
22	rs77419286	45217075	C	G
22	rs78396654	45217077	T	C
22	rs79303608	45217078	G	A
22	rs145688790	45217082	T	C
22	rs77647067	45217083	A	G
22	rs5766058	45217086	T	C
22	rs564195001	45217094	A	G
22	rs376585473	45217115	G	T
22	rs529452324	45217118	C	T
22	rs187333940	45217125	T	C
22	rs568222877	45217127	C	T
22	rs535970600	45217129	G	T
22	rs6007307	45217138	C	T
22	rs182553992	45217169	T	G
22	rs142305979	45217181	A	G
22	rs543070880	45217207	T	G
22	rs113881689	45217241	A	G
22	rs549191576	45217243	C	A
22	rs28654309	45217287	G	T
22	rs185834179	45217295	T	C
22	rs136661	45217779	A	G
22	rs150325831	45217780	C	T
22	rs528687296	45217826	T	G
22	rs137869120	45217839	T	C
22	rs112853072	45217918	A	T
22	rs184354514	45218104	A	G
22	rs188774257	45218206	A	G
22	rs136662	45218223	C	T
22	rs16992915	45218286	G	A
22	rs55849456	45218339	A	G
22	rs9941938	45218487	G	C
22	rs136663	45218675	A	G
22	rs575914052	45218792	T	G
22	rs112260652	45218798	T	A
22	rs560366404	45218937	C	G
22	rs138467135	45218990	A	G
22	rs530627795	45219056	C	G
22	rs7290106	45219187	A	G
22	rs115235197	45219212	A	G
22	rs575902956	45219368	C	T
22	rs530596973	45219565	G	A
22	rs148773557	45219670	T	C
22	rs538424086	45219827	T	C
22	rs566547335	45219846	G	C
22	rs136664	45219968	G	C
22	rs532120533	45219973	A	G
22	rs573162351	45220068	C	G
22	rs182571374	45220501	C	T
22	rs531343922	45220552	A	G
22	rs568109925	45220608	T	G
22	rs556490308	45220802	T	C
22	rs6007308	45220994	A	G
22	rs193105434	45221010	T	C
22	rs2071759	45221043	A	G
22	rs2071760	45221062	T	G
22	rs80228596	45221080	T	C
22	rs535822874	45221148	T	G
22	rs137928246	45221294	A	C
22	rs576293386	45221303	A	G
22	rs3209476	45221423	T	A
22	rs562555494	45221661	A	G
22	rs117124773	45221663	A	G
22	rs144604149	45221762	A	G
22	rs141978404	45221844	C	T
22	rs150694341	45221988	G	A
22	rs140402350	45222321	T	C
22	rs543075017	45222322	A	G
22	rs9614575	45222342	G	C
22	rs113292322	45222393	T	C
22	rs145497660	45222450	A	G
22	rs189324133	45222578	C	T
22	rs181991771	45222663	T	C
22	rs2285115	45222806	G	A
22	rs573716810	45222841	T	C
22	rs62232216	45223060	G	C
22	rs136667	45223253	T	C
22	rs136668	45223299	C	T
22	rs567172891	45223406	G	A
22	rs136669	45223514	C	T
22	rs540715658	45223612	C	G
22	rs80124287	45223698	A	G
22	rs530805716	45223724	A	G
22	rs5765038	45223760	C	T
22	rs6007309	45223887	T	G
22	rs540298661	45224159	A	G
22	rs560198997	45224164	T	C
22	rs73892307	45224200	T	C
22	rs548010273	45224357	C	T
22	rs538687502	45224523	T	G
22	rs144686653	45224543	C	G
22	rs5765039	45224560	T	C
22	rs191205659	45224561	A	G
22	rs5766067	45224616	C	G
22	rs556285324	45224636	T	G
22	rs544111635	45224659	A	G
22	rs9637350	45224766	C	T
22	rs141589860	45224798	A	G
22	rs77339095	45224832	G	T
22	rs183370440	45224877	A	G
22	rs576423436	45224996	T	A
22	rs367720182	45224998	C	A
22	rs113646626	45225066	T	G
22	rs80266288	45225162	T	C
22	rs13058073	45225247	G	T
22	rs9614576	45225297	C	T
22	rs34242703	45225346	A	G
22	rs73176152	45225350	C	T
22	rs6007313	45225675	A	T
22	rs144172455	45225826	A	G
22	rs535888166	45225923	G	A
22	rs566214070	45225943	A	G
22	rs188469423	45225944	T	C
22	rs577115729	45225962	T	G
22	rs9637349	45226104	A	G
22	rs143242187	45226167	A	G
22	rs564297278	45226195	T	C
22	rs150290597	45226275	G	A
22	rs112916012	45226309	T	C
22	rs8137177	45226519	T	C
22	rs189464559	45226520	A	G
22	rs557475808	45226541	T	C
22	rs11090703	45226561	C	T
22	rs147116551	45226639	A	G
22	rs181781754	45226671	A	G
22	rs191705346	45226880	C	T
22	rs9614945	45226984	T	C
22	rs4823388	45226985	A	G
22	rs4823389	45226990	G	A
22	rs530358138	45227011	C	T
22	rs12483795	45227123	C	T
22	rs73176154	45227131	A	G
22	rs4823390	45227167	C	T
22	rs4823391	45227172	T	C
22	rs531967300	45227178	T	G
22	rs547330061	45227183	T	G
22	rs4823392	45227273	T	C
22	rs5766073	45227318	G	A
22	rs148319294	45227645	G	A
22	rs79078012	45227698	C	T
22	rs573486350	45227825	G	C
22	rs5766074	45227827	G	C
22	rs116973407	45228024	G	A
22	rs10433320	45228354	T	C
22	rs10433321	45228386	G	A
22	rs554622861	45228571	A	C
22	rs564593811	45228608	G	A
22	rs5766075	45228629	C	T
22	rs144562149	45228767	C	G
22	rs148427873	45228783	A	G
22	rs554885400	45229001	A	G
22	rs560209886	45229292	A	G
22	rs79568681	45229480	G	T
22	rs62232217	45229687	G	T
22	rs143712386	45229793	T	C
22	rs5766076	45229798	G	A
22	rs190092247	45229807	G	A
22	rs188530972	45230153	G	A
22	rs5766077	45230436	T	C
22	rs146070664	45230492	G	A
22	rs114125988	45231064	C	T
22	rs9917547	45231099	C	T
22	rs35523314	45231373	T	C
22	rs67373686	45231425	A	G
22	rs549850134	45231457	T	C
22	rs535112091	45231514	C	T
22	rs540688463	45231529	T	C
22	rs558290272	45231569	T	C
22	rs739119	45231570	A	G
22	rs143963942	45231651	C	T
22	rs739120	45231659	G	C
22	rs543009093	45231662	G	T
22	rs739121	45231681	T	G
22	rs739122	45231697	C	T
22	rs551595870	45231725	C	G
22	rs1544278	45231758	T	G
22	rs535145520	45231827	C	T
22	rs5765043	45231883	C	T
22	rs1544279	45231892	G	A
22	rs573199024	45232073	C	T
22	rs9614946	45232188	G	T
22	rs528103363	45232360	G	T
22	rs571220749	45232401	A	G
22	rs73892312	45232453	G	C
22	rs185678159	45232487	C	A
22	rs2285116	45232572	C	A
22	rs5766080	45232757	C	T
22	rs563133648	45232768	A	G
22	rs529098545	45232769	A	T
22	rs528402817	45232833	T	C
22	rs2269536	45232965	G	A
22	rs151288736	45233058	T	C
22	rs558635987	45233092	A	C
22	rs117913133	45233149	T	C
22	rs62232218	45233474	A	G
22	rs2269537	45233519	T	A
22	rs185295981	45233550	C	A
22	rs188776122	45233565	T	C
22	rs35684936	45233646	T	C
22	rs138833561	45233647	T	C
22	rs111356135	45233694	A	G
22	rs16992933	45233718	C	T
22	rs114224693	45233719	A	G
22	rs113886494	45234134	T	C
22	rs5765045	45234161	A	G
22	rs5766082	45234166	C	T
22	rs112803382	45234295	T	C
22	rs5766083	45234308	G	A
22	rs112266193	45234313	A	G
22	rs113891428	45234372	T	C
22	rs5766084	45234405	A	C
22	rs540191358	45234507	A	C
22	rs553508699	45234518	C	T
22	rs77238814	45234634	A	G
22	rs12168414	45234658	T	C
22	rs4823393	45234739	G	A
22	rs4823261	45234755	G	A
22	rs148595317	45234872	G	A
22	rs545492288	45235032	G	A
22	rs2285117	45235303	T	C
22	rs547423323	45235307	C	T
22	rs539082468	45235360	T	C
22	rs136671	45235428	A	G
22	rs2285118	45235477	G	C
22	rs9614948	45235779	A	G
22	rs535170958	45235972	T	C
22	rs367887535	45236125	C	T
22	rs150367241	45236174	A	G
22	rs549708211	45236486	T	C
22	rs2285119	45236613	A	G
22	rs9614577	45236615	G	C
22	rs78747453	45236673	G	A
22	rs2285120	45236687	A	G
22	rs562635377	45236698	T	C
22	rs77078003	45236869	T	G
22	rs543295132	45236874	G	A
22	rs11703723	45236935	A	C
22	rs139419492	45237029	A	G
22	rs8138412	45237092	G	A
22	rs136673	45237237	G	A
22	rs136674	45237239	T	C
22	rs192031635	45237251	T	G
22	rs567871522	45237281	G	A
22	rs536538249	45237300	T	C
22	rs566734693	45237309	T	C
22	rs116871893	45237310	A	G
22	rs11704429	45237410	A	G
22	rs17612951	45237411	T	C
22	rs573825604	45237492	T	C
22	rs150071473	45237566	A	G
22	rs557799942	45237569	T	C
22	rs2285122	45237570	G	C
22	rs136675	45237686	A	G
22	rs544395113	45237965	A	G
22	rs9614578	45238181	A	G
22	rs9614579	45238185	C	A
22	rs136676	45238232	G	A
22	rs189046853	45238322	A	G
22	rs6006890	45238329	A	T
22	rs7286363	45238395	T	C
22	rs136677	45238437	T	C
22	rs2269538	45238458	A	C
22	rs6007316	45238877	A	G
22	rs118052326	45239099	C	G
22	rs140862043	45239100	G	C
22	rs577389624	45239223	C	T
22	rs77111711	45239335	C	A
22	rs572394744	45239439	C	T
22	rs78700762	45239440	A	G
22	rs112230720	45239526	C	T
22	rs112817482	45239665	A	G
22	rs185873324	45239853	T	A
22	rs28857274	45240002	A	T
22	rs12166338	45240091	A	C
22	rs9614580	45240136	C	T
22	rs136678	45240256	G	T
22	rs148195658	45240351	C	T
22	rs570146704	45240426	G	T
22	rs114373203	45240493	T	C
22	rs2187794	45240585	T	C
22	rs549373269	45240877	C	T
22	rs569625881	45240897	A	G
22	rs56656469	45240901	C	T
22	rs9614581	45240960	T	C
22	rs549109058	45241275	G	C
22	rs16992952	45241303	T	C
22	rs187729236	45241402	G	C
22	rs563957611	45241549	T	C
22	rs2269539	45241632	G	A
22	rs150012253	45241654	G	A
22	rs117083152	45241689	T	G
22	rs9680763	45241702	A	G
22	rs77397275	45241743	G	C
22	rs136679	45241795	C	T
22	rs573856161	45241895	T	C
22	rs559405607	45241949	T	G
22	rs117366240	45241958	A	G
22	rs144481979	45241971	A	G
22	rs73176172	45242022	G	A
22	rs2269540	45242035	T	C
22	rs566557620	45242137	A	G
22	rs556898666	45242184	C	T
22	rs542589459	45242231	T	C
22	rs146983577	45242236	T	C
22	rs2269541	45242240	A	G
22	rs564931667	45242292	T	C
22	rs136680	45242474	T	C
22	rs9626577	45242804	G	C
22	rs538947574	45243006	A	T
22	rs558507267	45243008	A	G
22	rs2301419	45243034	T	C
22	rs1024329	45243111	A	G
22	rs2301420	45243239	T	C
22	rs136681	45243458	A	G
22	rs189448226	45243492	T	C
22	rs5766095	45243493	A	G
22	rs9614949	45243523	T	C
22	rs553926566	45243637	T	G
22	rs562125669	45243760	G	T
22	rs2269542	45243771	A	G
22	rs9626578	45243780	A	G
22	rs141546662	45243899	T	C
22	rs146192709	45243914	A	G
22	rs1024330	45243933	A	G
22	rs9626251	45244001	T	C
22	rs113413476	45244051	A	C
22	rs181765599	45244082	T	C
22	rs74987678	45244121	G	C
22	rs1024331	45244160	G	T
22	rs113804035	45244193	T	C
22	rs116843407	45244281	A	G
22	rs11703013	45244641	T	G
22	rs569663099	45244648	T	C
22	rs574051868	45244749	A	G
22	rs144974998	45244784	A	C
22	rs2269543	45244930	T	C
22	rs143060526	45245031	A	G
22	rs571955386	45245175	T	C
22	rs148215812	45245224	G	C
22	rs9614950	45245266	G	A
22	rs5766099	45245359	C	T
22	rs536340652	45245487	C	A
22	rs186262440	45245524	G	A
22	rs577855296	45245659	T	A
22	rs142199948	45245691	G	A
22	rs568668459	45245747	G	C
22	rs150488998	45245844	A	G
22	rs2269544	45245850	G	C
22	rs2269545	45245876	C	G
22	rs144353861	45246095	A	G
22	rs143155554	45246191	A	G
22	rs546576258	45246224	G	C
22	rs6006891	45246250	G	C
22	rs567531513	45246303	A	G
22	rs6007321	45246306	C	G
22	rs12627790	45246471	C	T
22	rs5765054	45246633	G	A
22	rs28759039	45246701	G	A
22	rs151013726	45246711	A	G
22	rs5766103	45247013	T	C
22	rs5765055	45247054	T	C
22	rs5766104	45247063	T	A
22	rs5766105	45247175	G	A
22	rs6007322	45247191	T	A
22	rs4823394	45247215	C	T
22	rs112317875	45247405	C	G
22	rs183416960	45247635	G	C
22	rs560324837	45247695	T	G
22	rs62232220	45247792	T	C
22	rs5766107	45247796	T	C
22	rs531164711	45247806	T	C
22	rs28493552	45247872	G	A
22	rs6007323	45248214	T	C
22	rs6007324	45248241	G	A
22	rs5765056	45248283	T	C
22	rs77337227	45248301	T	A
22	rs547769210	45248341	T	C
22	rs561373657	45248352	G	A
22	rs6007325	45248498	G	C
22	rs77112416	45248580	T	C
22	rs578052870	45248771	T	C
22	rs6007326	45248820	G	C
22	rs6006892	45248829	T	C
22	rs5765057	45248971	T	C
22	rs73892327	45249331	A	G
22	rs118037777	45249337	C	A
22	rs528820850	45249583	G	A
22	rs144452233	45249715	G	C
22	rs556950992	45249804	C	G
22	rs563345623	45249829	T	C
22	rs543230803	45249847	G	C
22	rs111517847	45249879	T	C
22	rs5766109	45249940	T	A
22	rs577891185	45250134	C	T
22	rs6007327	45250139	T	C
22	rs140936088	45250266	A	G
22	rs550569080	45250397	T	G
22	rs5766110	45250421	C	G
22	rs5766111	45250428	A	T
22	rs61399244	45250434	C	T
22	rs567312833	45250539	A	G
22	rs538754686	45251168	G	C
22	rs8139558	45251169	T	C
22	rs9626581	45251239	T	C
22	rs141766150	45251283	A	G
22	rs4308203	45251318	A	G
22	rs538345382	45251375	G	A
22	rs138371854	45251416	A	G
22	rs5766113	45251423	A	G
22	rs5766114	45251460	C	G
22	rs185821792	45251469	C	T
22	rs545884165	45251495	G	T
22	rs562939183	45251525	C	A
22	rs190375283	45251630	T	C
22	rs5766116	45251713	A	G
22	rs193207565	45251760	T	C
22	rs568679687	45251789	A	G
22	rs726170	45251811	T	C
22	rs539806499	45251843	T	C
22	rs141916360	45251872	T	C
22	rs561053358	45251898	A	G
22	rs9614952	45251947	G	C
22	rs118069204	45252017	T	C
22	rs183906640	45252066	C	T
22	rs5766117	45252115	G	C
22	rs113121994	45252174	G	C
22	rs529024599	45252175	G	A
22	rs1807667	45252232	C	T
22	rs556591937	45252241	T	C
22	rs539413889	45252274	T	C
22	rs62232221	45252285	G	C
22	rs146278267	45252310	T	C
22	rs533889143	45252360	A	G
22	rs111752064	45252366	G	C
22	rs77422854	45253077	T	C
22	rs75356253	45253078	C	T
22	rs4823396	45253079	G	C
22	rs77427415	45253095	A	T
22	rs62232222	45253099	C	T
22	rs4823397	45253112	A	G
22	rs528008730	45253172	C	G
22	rs571905441	45253177	A	G
22	rs564141941	45253210	T	G
22	rs9626255	45253233	G	A
22	rs563919171	45253258	T	C
22	rs147952209	45253265	T	C
22	rs6007329	45253321	G	C
22	rs6007330	45253333	G	A
22	rs147087171	45253375	A	C
22	rs9626583	45253376	G	C
22	rs6007331	45253464	A	G
22	rs6007332	45253466	T	C
22	rs77827853	45253470	A	C
22	rs13054899	45253473	A	G
22	rs6007333	45253503	T	G
22	rs6007334	45253511	G	A
22	rs7291021	45253530	T	C
22	rs73176180	45253550	A	G
22	rs73422293	45253629	G	C
22	rs73176181	45253636	G	A
22	rs5766119	45253673	G	C
22	rs567231688	45253689	T	C
22	rs146310648	45253698	G	C
22	rs138123980	45253706	C	G
22	rs73892330	45253707	A	G
22	rs7286001	45253710	T	G
22	rs73176182	45253718	C	T
22	rs62232223	45253764	A	G
22	rs7291353	45253772	T	C
22	rs71328677	45253773	A	G
22	rs62232224	45253774	T	C
22	rs565164026	45253784	A	C
22	rs62232225	45253831	C	T
22	rs62232226	45253835	T	G
22	rs7289847	45253838	A	G
22	rs7293197	45253839	G	A
22	rs7289868	45253872	T	G
22	rs117470972	45253888	G	C
22	rs6006893	45253895	T	C
22	rs539157403	45253904	C	G
22	rs553964462	45253936	T	C
22	rs118037809	45253953	T	C
22	rs550808782	45253981	C	G
22	rs566212719	45254025	C	A
22	rs190521695	45254031	G	C
22	rs117848788	45254033	C	T
22	rs6007335	45254053	C	T
22	rs182775897	45254056	A	C
22	rs145986289	45254078	T	C
22	rs139569271	45254079	A	G
22	rs5765060	45254083	T	G
22	rs6007336	45254203	G	A
22	rs551808768	45254210	T	C
22	rs531897975	45254214	A	G
22	rs568712509	45254221	G	C
22	rs6007337	45254229	C	A
22	rs556669076	45254290	A	C
22	rs559990751	45254301	A	G
22	rs145007122	45254316	T	C
22	rs11913791	45254340	C	T
22	rs76232939	45254371	G	C
22	rs6007338	45254406	C	T
22	rs6007339	45254471	A	G
22	rs6007340	45254472	A	C
22	rs6006896	45254493	C	T
22	rs112936461	45254545	G	C
22	rs536707073	45254567	T	C
22	rs574506652	45254607	T	G
22	rs553615686	45254647	A	G
22	rs2269546	45254717	G	C
22	rs150253906	45254742	A	G
22	rs55744143	45254799	T	C
22	rs13340075	45254896	T	G
22	rs28439052	45254970	C	T
22	rs564717880	45255008	A	G
22	rs11704593	45255043	A	G
22	rs192040170	45255095	A	G
22	rs139092323	45255119	T	G
22	rs6007343	45255155	A	G
22	rs532392147	45255185	T	C
22	rs555059835	45255193	C	T
22	rs565640633	45255200	G	T
22	rs9614953	45255204	T	C
22	rs181089761	45255227	A	G
22	rs114304812	45255249	C	T
22	rs9614954	45255287	C	T
22	rs142401552	45255297	T	C
22	rs537189356	45255316	T	G
22	rs4504111	45255385	G	A
22	rs4504112	45255436	G	C
22	rs138633847	45255459	T	C
22	rs4336044	45255460	A	G
22	rs4510320	45255484	C	A
22	rs4490294	45255527	C	A
22	rs530488799	45255534	C	T
22	rs148036885	45255545	T	C
22	rs143475037	45255550	T	C
22	rs41278885	45255556	A	G
22	rs538223054	45255559	C	G
22	rs61756769	45255630	C	T
22	rs6007344	45255637	C	G
22	rs78823624	45255644	T	G
22	rs149696716	45255682	A	G
22	rs73176189	45255688	T	C
22	rs367647811	45255706	G	C
22	rs2349855	45255727	C	G
22	rs78210678	45255749	T	C
22	rs11704168	45255769	T	C
22	rs184045643	45255776	T	C
22	rs2882262	45255779	G	A
22	rs570150301	45255794	T	C
22	rs9614955	45255802	G	T
22	rs568011401	45255806	C	T
22	rs73176190	45255832	T	C
22	rs541700786	45255844	T	C
22	rs184336573	45255854	T	C
22	rs2349857	45256002	T	A
22	rs150377276	45256028	C	T
22	rs62232227	45256049	T	C
22	rs117037909	45256117	A	G
22	rs2349858	45256142	C	A
22	rs2253586	45256150	C	G
22	rs2253587	45256153	T	G
22	rs9614956	45256156	C	A
22	rs3830108	45256179	G	C
22	rs116993286	45256189	C	G
22	rs537262314	45256206	G	T
22	rs377370893	45256211	T	C
22	rs2349859	45256212	A	G
22	rs2349860	45256223	C	T
22	rs144444885	45256302	A	C
22	rs545090820	45256347	T	C
22	rs59455021	45256418	G	T
22	rs551118355	45256419	G	C
22	rs200946878	45256430	T	C
22	rs139779253	45256495	C	A
22	rs5765061	45256512	G	A
22	rs3830110	45256619	T	C
22	rs3830111	45256624	G	A
22	rs3830112	45256635	A	C
22	rs3830113	45256681	G	C
22	rs34437635	45256730	T	C
22	rs3830114	45256731	A	G
22	rs577359287	45256752	C	G
22	rs5766125	45256762	A	G
22	rs113622779	45256792	C	T
22	rs5766126	45256820	G	A
22	rs3830115	45256838	A	G
22	rs149801356	45256861	A	G
22	rs3830116	45256954	C	G
22	rs546068953	45256987	A	G
22	rs145680796	45257006	T	C
22	rs561780094	45257011	T	C
22	rs182852635	45257013	A	G
22	rs3830117	45257026	A	T
22	rs568667372	45257081	C	A
22	rs80331603	45257137	T	G
22	rs117928542	45257148	T	C
22	rs183105909	45257154	T	A
22	rs193063207	45257189	T	C
22	rs3830118	45257199	G	C
22	rs62232228	45257245	G	C
22	rs55691021	45257371	T	C
22	rs138835785	45257428	G	T
22	rs75522461	45257435	C	A
22	rs140145767	45257437	C	T
22	rs549847358	45257447	G	T
22	rs188155221	45257542	A	G
22	rs116101168	45257551	C	T
22	rs192589772	45257567	T	C
22	rs528918882	45257618	T	G
22	rs549068285	45257629	G	C
22	rs557250663	45257680	G	T
22	rs541209353	45257715	T	C
22	rs149454240	45257742	T	C
22	rs8137785	45257747	C	T
22	rs73176196	45257788	T	C
22	rs189867916	45257804	A	G
22	rs4823402	45257808	C	G
22	rs8142212	45257815	C	G
22	rs185129046	45257827	T	C
22	rs11704103	45257828	C	G
22	rs550570624	45257832	T	C
22	rs8138821	45257847	T	C
22	rs117919316	45257852	G	C
22	rs8138834	45257870	G	C
22	rs2071761	45257942	T	C
22	rs143104322	45257945	A	G
22	rs140132091	45257973	T	G
22	rs8139116	45258012	T	C
22	rs55910751	45258035	A	G
22	rs8139133	45258053	T	C
22	rs188215081	45258148	T	C
22	rs77740333	45258162	A	G
22	rs148939053	45258168	A	G
22	rs200471258	45258187	G	C
22	rs201566003	45258219	C	A
22	rs200531866	45258233	G	T
22	rs143738031	45258234	G	C
22	rs200143785	45258265	C	G
22	rs2071762	45258324	T	C
22	rs147677675	45258325	A	G
22	rs9614957	45258333	G	C
22	rs41278889	45258343	T	C
22	rs140567858	45258344	A	G
22	rs41278891	45258373	C	G
22	rs370547326	45258383	C	T
22	rs147816304	45258401	T	C
22	rs8881	45258457	G	A
22	rs8777	45258495	G	A
22	rs527273662	45258528	C	T
22	rs117929765	45258588	T	C
22	rs2071764	45258614	C	G
22	rs6519899	45258650	C	A
22	rs6007349	45258694	C	G
22	rs115148924	45258739	A	G
22	rs114011252	45258753	A	G
22	rs73176198	45258781	A	C
22	rs8135269	45258789	T	C
22	rs7284413	45258886	G	C
22	rs561682684	45258895	A	G
22	rs148531403	45258968	A	G
22	rs141896315	45258974	A	G
22	rs916272	45258975	C	T
22	rs536319128	45258976	A	G
22	rs916273	45258978	G	A
22	rs117976437	45259044	A	G
22	rs916274	45259082	G	A
22	rs187407523	45259094	A	G
22	rs181968796	45259142	G	C
22	rs543714274	45259144	C	A
22	rs1894522	45259168	A	G
22	rs559171858	45259180	T	C
22	rs62232232	45259209	A	G
22	rs2213530	45259235	G	A
22	rs2213531	45259272	G	C
22	rs539089209	45259285	T	A
22	rs79253765	45259306	A	G
22	rs572525394	45259427	T	C
22	rs61746525	45259492	A	G
22	rs567349869	45259571	A	G
22	rs737627	45259574	A	G
22	rs737626	45259584	G	T
22	rs9614582	45259597	A	G
22	rs540892302	45259662	T	C
22	rs182803736	45259682	T	C
22	rs552641834	45259692	A	G
22	rs546475982	45259778	T	G
22	rs538244891	45259815	A	G
22	rs9626586	45259817	T	C
22	rs537911290	45259822	A	C
22	rs187473553	45259861	A	G
22	rs560755940	45259868	A	G
22	rs577656223	45259869	T	G
22	rs546437312	45259911	A	G
22	rs140243363	45259920	T	C
22	rs148375843	45259984	T	C
22	rs61751936	45260036	G	C
22	rs9614958	45260045	A	T
22	rs143897769	45260095	T	C
22	rs532197125	45260100	A	G
22	rs9614959	45260118	A	G
22	rs5765064	45260120	G	A
22	rs564266839	45260346	A	G
22	rs548625845	45260371	G	A
22	rs142702576	45260411	T	C
22	rs6007352	45260510	A	G
22	rs557819036	45260520	G	A
22	rs9614960	45260577	G	T
22	rs5765066	45260608	A	G
22	rs2009098	45260673	T	C
22	rs28581787	45260693	C	T
22	rs5766134	45260726	G	A
22	rs5766135	45260748	G	A
22	rs6007353	45260892	G	A
22	rs8136460	45260929	T	C
22	rs189062793	45260939	T	C
22	rs140304105	45260942	G	A
22	rs28613901	45260956	T	C
22	rs182503208	45261075	C	G
22	rs8140037	45261080	C	G
22	rs190804493	45261131	G	C
22	rs541305732	45261143	A	G
22	rs577550146	45261167	T	C
22	rs2882263	45261209	C	G
22	rs565860265	45261284	G	T
22	rs12627894	45261309	A	C
22	rs8140445	45261318	C	G
22	rs2014741	45261328	C	T
22	rs187944754	45261396	T	C
22	rs569603348	45261397	A	G
22	rs142519020	45261425	A	G
22	rs56206686	45261429	G	T
22	rs11090707	45261513	T	C
22	rs9614961	45261546	A	G
22	rs11090708	45261597	C	G
22	rs530872111	45261629	A	G
22	rs532610166	45261639	A	G
22	rs187723358	45261704	A	G
22	rs6007356	45261723	A	G
22	rs9614962	45261724	A	G
22	rs118115942	45261745	T	C
22	rs150814283	45261758	A	G
22	rs568359239	45261778	A	G
22	rs8136203	45261837	A	G
22	rs530731743	45261863	A	G
22	rs8136335	45261890	A	G
22	rs546512779	45261901	A	G
22	rs534956814	45262077	G	A
22	rs531673864	45262175	A	G
22	rs8136759	45262212	A	G
22	rs8139792	45262243	G	A
22	rs568844521	45262275	C	A
22	rs8141642	45262300	G	C
22	rs143353061	45262304	A	G
22	rs146254909	45262329	T	C
22	rs5766136	45262449	A	G
22	rs149675120	45262464	A	G
22	rs28491967	45262702	G	C
22	rs5766137	45262833	T	C
22	rs370757687	45262857	G	A
22	rs548251928	45262869	T	C
22	rs148078083	45262931	A	G
22	rs11703745	45263015	A	T
22	rs8141124	45263058	A	G
22	rs12159847	45263065	T	C
22	rs139326002	45263116	C	T
22	rs5766138	45263307	T	A
22	rs12628149	45263310	C	T
22	rs571758173	45263360	G	A
22	rs5766139	45263379	A	G
22	rs541068326	45263458	A	G
22	rs3859889	45263476	G	A
22	rs117188347	45263496	A	G
22	rs2015280	45263511	T	C
22	rs111854879	45263525	T	G
22	rs5766140	45263534	C	T
22	rs2015285	45263537	T	C
22	rs142058130	45263548	A	G
22	rs140984884	45263572	G	C
22	rs73178207	45263574	A	G
22	rs118042677	45263803	T	G
22	rs73422446	45263891	T	C
22	rs551958342	45264025	A	G
22	rs35200938	45264073	T	C
22	rs528161438	45264086	T	G
22	rs2015511	45264305	G	C
22	rs535777507	45264324	C	G
22	rs141722680	45264380	A	G
22	rs5766143	45264383	A	G
22	rs116869555	45264393	T	C
22	rs376090752	45264401	A	G
22	rs544896857	45264500	G	C
22	rs62232234	45264520	T	C
22	rs11704858	45264528	A	G
22	rs564902141	45264534	A	G
22	rs2349861	45264599	T	C
22	rs2015537	45264601	A	G
22	rs2015546	45264625	A	G
22	rs192817163	45264636	T	C
22	rs543956458	45264890	T	C
22	rs144894258	45264955	A	G
22	rs147952815	45265152	T	C
22	rs78738481	45265238	T	C
22	rs148593083	45265304	A	G
22	rs151100883	45265383	A	G
22	rs117822860	45265633	T	C
22	rs6007361	45265676	G	C
22	rs150224559	45265924	T	C
22	rs9626588	45265983	C	G
22	rs553685390	45266132	G	A
22	rs562439214	45266303	C	G
22	rs73178210	45266321	A	C
22	rs145652351	45266485	A	C
22	rs535498483	45266717	A	C
22	rs149122113	45266927	T	C
22	rs550053657	45267218	G	A
22	rs563687217	45267232	C	T
22	rs7284849	45267423	C	G
22	rs561635036	45267531	C	G
22	rs956933	45267621	C	G
22	rs563548076	45267659	C	A
22	rs549969637	45267912	A	G
22	rs555411136	45268128	A	G
22	rs80122394	45268141	T	C
22	rs577275354	45268171	T	C
22	rs543127967	45268172	A	G
22	rs189629497	45268225	A	G
22	rs549122919	45268311	A	G
22	rs5765069	45268382	A	G
22	rs538311350	45268437	A	G
22	rs144322520	45268488	A	G
22	rs542898051	45268524	T	C
22	rs188491066	45268788	T	C
22	rs9614966	45268798	G	A
22	rs146809016	45268872	C	G
22	rs553264662	45269120	T	C
22	rs140634412	45269337	G	A
22	rs191234996	45269643	G	A
22	rs115532978	45269742	G	C
22	rs182562966	45269767	C	T
22	rs114790003	45270052	G	A
22	rs186912187	45270288	A	G
22	rs148873279	45270425	A	G
22	rs185083366	45270610	C	T
22	rs12162947	45270652	A	G
22	rs568352386	45270666	T	C
22	rs190525416	45270947	C	T
22	rs73178213	45271057	A	T
22	rs73178214	45271094	G	A
22	rs5765071	45271216	T	G
22	rs77164366	45271266	C	T
22	rs554100919	45271478	A	G
22	rs570540982	45271484	A	G
22	rs9614967	45271733	A	G
22	rs147129768	45271896	G	T
22	rs148199230	45272094	T	C
22	rs73178218	45272270	T	A
22	rs535593800	45272501	G	A
22	rs534075408	45272587	C	T
22	rs188310251	45272795	C	T
22	rs1894523	45272919	C	G
22	rs113832116	45273053	T	C
22	rs146375889	45273054	A	G
22	rs743831	45273178	C	G
22	rs538326487	45273344	T	G
22	rs145169567	45273604	C	A
22	rs556532391	45273658	T	C
22	rs7284923	45273676	T	C
22	rs142292412	45273687	A	G
22	rs180822268	45273749	A	G
22	rs2097412	45273768	C	A
22	rs184886356	45273830	A	C
22	rs182240452	45273930	C	G
22	rs186843016	45273952	A	G
22	rs73178220	45273961	T	C
22	rs141489677	45274080	G	A
22	rs147617662	45274320	A	G
22	rs7290025	45274489	C	G
22	rs549296639	45274545	A	G
22	rs190040215	45274546	G	T
22	rs9614968	45274695	C	T
22	rs187721437	45274746	C	A
22	rs563324546	45274878	A	G
22	rs549006703	45274904	T	C
22	rs528377392	45274954	A	C
22	rs185573505	45274980	A	C
22	rs73178221	45275042	T	C
22	rs117686927	45275078	C	G
22	rs73178222	45275088	A	G
22	rs7288100	45275118	C	T
22	rs536257159	45275261	T	C
22	rs11703088	45275277	T	C
22	rs143469349	45275375	A	G
22	rs181050907	45275532	T	C
22	rs567096974	45275549	A	G
22	rs13054623	45275568	A	G
22	rs375424966	45275771	C	G
22	rs113534128	45275924	G	C
22	rs17542188	45276346	T	C
22	rs572699036	45276458	A	G
22	rs76981929	45276567	T	C
22	rs146347464	45276622	T	C
22	rs76659943	45276731	A	G
22	rs570760667	45276848	T	C
22	rs11090709	45276866	A	G
22	rs12484139	45276881	T	C
22	rs5765073	45276966	C	T
22	rs547358550	45277372	T	C
22	rs149771250	45277508	A	G
22	rs56400017	45277588	T	C
22	rs556033431	45277625	T	C
22	rs56034233	45277664	T	G
22	rs5766149	45277702	A	G
22	rs533199417	45277772	T	C
22	rs79834698	45277813	T	C
22	rs4392353	45277826	G	T
22	rs762978	45277909	G	A
22	rs41278893	45278031	C	A
22	rs762979	45278065	T	A
22	rs762980	45278109	G	A
22	rs189041064	45278117	T	C
22	rs147605628	45278118	T	C
22	rs730773	45278187	A	T
22	rs539605176	45278257	G	C
22	rs562124514	45278279	A	G
22	rs570720413	45278281	C	G
22	rs3810628	45278499	C	T
22	rs191761024	45278639	T	C
22	rs528607122	45278655	T	C
22	rs3747222	45278693	T	C
22	rs3747223	45278712	A	G
22	rs557906681	45278790	A	C
22	rs537376725	45278993	A	G
22	rs78473374	45279003	A	G
22	rs41278901	45279192	A	G
22	rs3747224	45279320	G	A
22	rs3747225	45279498	T	C
22	rs3747226	45279529	G	A
22	rs56903819	45279646	T	C
22	rs62232239	45279649	T	C
22	rs62232240	45279801	T	C
22	rs370818250	45280090	T	C
22	rs111163997	45280221	C	G
22	rs111163998	45280236	T	C
22	rs542512251	45280246	T	C
22	rs377538656	45280263	C	T
22	rs370636407	45280312	C	T
22	rs374231556	45280313	G	A
22	rs550438949	45280333	A	G
22	rs111213386	45280379	A	G
22	rs547224383	45280413	C	T
22	rs111213387	45280434	T	C
22	rs5766156	45280590	C	T
22	rs564882967	45280706	C	T
22	rs55800311	45280727	C	T
22	rs6519901	45280763	T	G
22	rs547187389	45280792	G	C
22	rs5766165	45280795	A	T
22	rs5766166	45280796	G	C
22	rs186159385	45280853	C	A
22	rs73422463	45280939	C	T
22	rs568184749	45280961	A	G
22	rs556108140	45280990	C	G
22	rs8142668	45281070	C	G
22	rs148837597	45281153	T	C
22	rs535188710	45281191	G	T
22	rs142573733	45281238	G	A
22	rs114683205	45281269	A	G
22	rs368345614	45281460	A	G
22	rs181387293	45281648	T	C
22	rs563122342	45281958	A	G
22	rs376848423	45281972	A	G
22	rs56356392	45282006	T	C
22	rs186491217	45282171	A	T
22	rs190963871	45282497	A	G
22	rs572420493	45282628	A	G
22	rs150234929	45282905	A	G
22	rs573206422	45282959	T	C
22	rs117286346	45283086	T	C
22	rs138894212	45283140	A	G
22	rs149370016	45283187	A	G
22	rs6007368	45283249	T	C
22	rs183199940	45283275	C	T
22	rs561894244	45283418	C	T
22	rs184520819	45283570	A	G
22	rs569382668	45283739	T	C
22	rs6006901	45283897	T	C
22	rs578192655	45284044	C	G
22	rs574162518	45284139	A	G
22	rs76715742	45284166	T	C
22	rs540872522	45284207	T	G
22	rs533097072	45284344	A	G
22	rs77296214	45284465	G	A
22	rs74548394	45284549	C	T
22	rs546911929	45284697	T	C
22	rs739124	45284727	A	G
22	rs142220683	45284743	C	G
22	rs550229509	45285037	C	T
22	rs4823406	45285070	G	A
22	rs78531974	45285378	C	T
22	rs73422470	45285501	G	T
22	rs202032958	45285621	A	G
22	rs546956729	45285779	A	G
22	rs566792455	45285780	T	C
22	rs539120038	45285785	C	T
22	rs5765074	45285805	C	G
22	rs140955565	45285917	T	C
22	rs12159861	45285943	T	C
22	rs12160729	45286095	A	G
22	rs78583675	45286125	T	C
22	rs532362372	45286252	G	A
22	rs12157651	45286318	C	A
22	rs80157630	45286357	G	A
22	rs5766170	45286486	A	G
22	rs117577380	45286503	A	G
22	rs550166080	45286597	T	C
22	rs148385328	45286664	T	G
22	rs560588893	45286786	A	G
22	rs536019546	45287029	T	G
22	rs2285124	45287076	C	A
22	rs544226953	45287176	T	C
22	rs6007370	45287420	G	A
22	rs566930445	45287438	A	G
22	rs78474140	45287603	C	G
22	rs73178237	45287752	A	G
22	rs188223288	45287789	A	G
22	rs546009374	45287794	C	T
22	rs6007371	45287989	G	C
22	rs144594813	45287995	T	C
22	rs568086477	45288036	T	C
22	rs144097032	45288254	A	C
22	rs142030958	45288308	A	G
22	rs533484886	45288317	T	C
22	rs6007372	45288624	C	G
22	rs713945	45288840	T	G
22	rs12160155	45289103	C	G
22	rs12157974	45289117	A	T
22	rs12157979	45289153	C	T
22	rs149017447	45289166	T	C
22	rs75738542	45289562	A	G
22	rs563738082	45289681	T	C
22	rs529005019	45289808	A	G
22	rs180833596	45289895	T	C
22	rs76226577	45290068	T	C
22	rs73178239	45290200	A	G
22	rs112525854	45290300	C	T
22	rs529227046	45290645	C	G
22	rs138084092	45290821	T	C
22	rs6007373	45291176	A	T
22	rs142505413	45291187	T	C
22	rs185462868	45291513	C	G
22	rs28460458	45291528	A	G
22	rs145760927	45291635	G	C
22	rs148966430	45291656	A	T
22	rs148087813	45291731	C	T
22	rs562614812	45291813	G	T
22	rs3752467	45291833	G	A
22	rs115779640	45291943	A	C
22	rs117824015	45292126	T	G
22	rs12330062	45292178	A	G
22	rs9614971	45292244	T	C
22	rs150782112	45292279	A	C
22	rs568916265	45292446	T	C
22	rs6006902	45292492	T	C
22	rs6007375	45292884	A	G
22	rs111306633	45292914	A	G
22	rs556400515	45293194	A	C
22	rs73178240	45293268	A	G
22	rs5766172	45293889	G	A
22	rs151302795	45293984	G	A
22	rs6007376	45294110	T	G
22	rs140475581	45294243	A	G
22	rs150016119	45294274	C	T
22	rs79688340	45294346	A	G
22	rs4823407	45294442	C	T
22	rs571996353	45295164	G	T
22	rs577175299	45295274	A	G
22	rs4823409	45295488	G	T
22	rs534515573	45295688	C	T
22	rs73178241	45296002	T	C
22	rs117092586	45296027	T	C
22	rs4823410	45296292	C	T
22	rs142696595	45296293	A	G
22	rs147363263	45296502	C	T
22	rs149852673	45297089	G	A
22	rs555274839	45297139	T	C
22	rs532473837	45297326	C	T
22	rs148564648	45297524	C	T
22	rs79568774	45297573	T	G
22	rs538632838	45297657	T	C
22	rs77578380	45297846	C	A
22	rs5765078	45297872	C	T
22	rs12159443	45297943	T	C
22	rs546960521	45297962	G	T
22	rs12159449	45297986	T	C
22	rs143542550	45298043	C	G
22	rs555148565	45298061	C	T
22	rs534117256	45298137	T	C
22	rs114913342	45298179	A	G
22	rs185878235	45298367	T	C
22	rs78163346	45298368	A	G
22	rs540410104	45298427	A	G
22	rs190422214	45298555	A	G
22	rs114740925	45298611	T	A
22	rs111860092	45298627	G	A
22	rs181380121	45298844	C	T
22	rs142757301	45298976	A	T
22	rs114762803	45299084	T	C
22	rs115734829	45299085	G	A
22	rs559949374	45299112	C	G
22	rs147340196	45299181	C	T
22	rs141558587	45299253	C	T
22	rs150901155	45299266	G	A
22	rs114011497	45299446	A	G
22	rs558282674	45299488	T	C
22	rs77277192	45299512	C	A
22	rs74929634	45299604	A	G
22	rs79933832	45299607	A	G
22	rs561306922	45299623	A	T
22	rs115066423	45299778	G	T
22	rs118059181	45299869	T	G
22	rs73178243	45299971	A	T
22	rs76508627	45300000	G	A
22	rs146125567	45300015	T	C
22	rs73178244	45300035	C	G
22	rs9754480	45300136	C	T
22	rs190961733	45300167	A	G
22	rs543667469	45300216	G	A
22	rs187477187	45300726	T	C
22	rs192033391	45300751	G	C
22	rs57347617	45300754	T	C
22	rs58205685	45300755	G	A
22	rs140050351	45300823	T	C
22	rs4823411	45300866	C	T
22	rs577671028	45300945	C	T
22	rs183430035	45300947	C	T
22	rs535064951	45301071	T	C
22	rs6007377	45301111	C	T
22	rs9614973	45301190	T	C
22	rs5766175	45301457	T	C
22	rs62232242	45301475	T	C
22	rs553768182	45301557	A	G
22	rs573580976	45301565	A	G
22	rs6007378	45301572	G	C
22	rs548772365	45301760	A	G
22	rs2349863	45301768	A	G
22	rs6007379	45301888	C	A
22	rs192601732	45302056	C	T
22	rs6006903	45302165	A	G
22	rs73178246	45302266	T	C
22	rs147825069	45302316	A	G
22	rs6007380	45302651	A	G
22	rs1894524	45302662	A	G
22	rs552738886	45302772	T	A
22	rs79617568	45302868	T	C
22	rs546133658	45302926	A	G
22	rs575382648	45303046	C	T
22	rs544398383	45303064	A	G
22	rs5766176	45303125	C	T
22	rs9614586	45303128	C	T
22	rs6006904	45303255	A	G
22	rs9614587	45303328	G	A
22	rs9614974	45303339	A	C
22	rs148155615	45303507	A	G
22	rs6007381	45303550	A	G
22	rs9614975	45303715	T	C
22	rs535603521	45303723	T	C
22	rs142009345	45303823	A	G
22	rs569147013	45303856	A	G
22	rs5766177	45304058	A	G
22	rs6007382	45304182	A	C
22	rs191266397	45304366	T	C
22	rs533766814	45304367	A	G
22	rs539767935	45304478	T	C
22	rs5765081	45304481	T	C
22	rs74320188	45304496	A	C
22	rs9614976	45304506	G	A
22	rs529329440	45304672	G	A
22	rs5766178	45304717	G	A
22	rs186922073	45304739	A	G
22	rs58756368	45304742	G	A
22	rs5765082	45304850	C	T
22	rs191379461	45304864	A	G
22	rs5766179	45304914	G	A
22	rs5766180	45304918	T	C
22	rs5765083	45304928	C	T
22	rs5765084	45304929	C	T
22	rs187900323	45304930	A	G
22	rs193215691	45305054	T	A
22	rs111940501	45305125	C	T
22	rs6006906	45305136	G	A
22	rs117269356	45305218	T	G
22	rs76993128	45305219	A	G
22	rs4823412	45305265	A	G
22	rs4823413	45305325	T	C
22	rs4823414	45305362	A	G
22	rs528516514	45305530	T	C
22	rs118138489	45305604	A	G
22	rs549290905	45305657	T	C
22	rs146375995	45305733	C	T
22	rs9626258	45305856	T	C
22	rs58035699	45305903	C	T
22	rs561329575	45305947	T	C
22	rs530807556	45306068	T	C
22	rs139700357	45306069	A	G
22	rs190142465	45306318	T	C
22	rs147426079	45306362	T	C
22	rs573482819	45306442	A	G
22	rs6006907	45306508	G	A
22	rs6007384	45306513	C	G
22	rs181397957	45306628	T	G
22	rs9614588	45306632	C	T
22	rs188314605	45306657	C	T
22	rs11090710	45306825	A	C
22	rs149051260	45306942	T	C
22	rs12160457	45306943	A	G
22	rs539206780	45306950	C	T
22	rs4823415	45307149	G	A
22	rs4823416	45307313	G	T
22	rs552316932	45307433	G	A
22	rs5766182	45307733	G	A
22	rs529685080	45307783	A	G
22	rs540197498	45307800	A	G
22	rs62232243	45307931	C	T
22	rs531774137	45307950	G	C
22	rs533958496	45308124	G	A
22	rs575540952	45308348	A	G
22	rs560716522	45308373	C	T
22	rs144278161	45308461	A	G
22	rs138286479	45308694	A	G
22	rs73424371	45308750	T	C
22	rs933233	45308878	A	G
22	rs564600238	45309147	G	C
22	rs549200503	45309361	A	G
22	rs554057740	45309495	A	G
22	rs575631736	45309556	G	A
22	rs73178249	45309565	A	G
22	rs541236103	45309600	T	C
22	rs3213527	45309653	C	T
22	rs111238919	45309680	T	C
22	rs201312214	45309808	A	G
22	rs144672668	45309820	C	A
22	rs535081629	45309864	C	T
22	rs144771646	45309936	A	G
22	rs529310144	45310178	G	C
22	rs58873335	45310349	A	G
22	rs532943370	45310354	G	C
22	rs527845903	45310615	A	C
22	rs146424530	45310633	A	C
22	rs543014051	45310750	T	C
22	rs151125861	45310934	T	C
22	rs193093208	45311402	A	G
22	rs139133510	45311407	A	C
22	rs4634043	45311587	C	G
22	rs727253	45311664	T	C
22	rs59370467	45311665	A	G
22	rs143121715	45311761	C	G
22	rs2239792	45311891	A	G
22	rs62232244	45311924	T	C
22	rs183689785	45311960	T	C
22	rs564915733	45311981	C	T
22	rs147028293	45312105	T	C
22	rs2239793	45312113	C	T
22	rs568945202	45312136	T	C
22	rs201158780	45312241	A	G
22	rs6519902	45312244	A	G
22	rs114948338	45312306	T	C
22	rs201793174	45312307	A	G
22	rs565159580	45312316	A	G
22	rs8135982	45312345	T	C
22	rs116581756	45312409	A	G
22	rs138308961	45312474	T	C
22	rs16993090	45312631	G	A
22	rs6519903	45312673	T	A
22	rs9614978	45312801	A	G
22	rs533920910	45312898	A	G
22	rs2239794	45312927	A	G
22	rs144116849	45312990	T	C
22	rs16993093	45312991	A	G
22	rs548893836	45313186	C	G
22	rs4823417	45313200	T	C
22	rs527704377	45313224	A	G
22	rs9614979	45313555	T	C
22	rs145406918	45313599	A	G
22	rs75283360	45313654	A	G
22	rs533876197	45313662	G	C
22	rs79141386	45313694	A	G
22	rs9614980	45313755	C	A
22	rs542408817	45313878	A	G
22	rs555727506	45313912	T	C
22	rs112455121	45314014	A	G
22	rs549448075	45314096	A	G
22	rs6006908	45314105	T	C
22	rs9614981	45314246	T	C
22	rs5766186	45314412	T	C
22	rs147057448	45314607	A	T
22	rs191791871	45314667	C	G
22	rs141838215	45314870	T	G
22	rs5765085	45314924	T	C
22	rs112553544	45315085	G	T
22	rs571459990	45315110	A	C
22	rs538538316	45315194	A	G
22	rs4823418	45315232	T	G
22	rs7284925	45315254	G	T
22	rs4823419	45315441	A	G
22	rs559425689	45315665	C	T
22	rs5766188	45315672	G	A
22	rs571285254	45315750	T	C
22	rs6007386	45315844	G	A
22	rs5766189	45315932	T	C
22	rs181811055	45316065	C	T
22	rs199549782	45316250	T	C
22	rs55759208	45316260	G	C
22	rs4823420	45316507	T	A
22	rs5766192	45316747	A	C
22	rs190971852	45316788	G	A
22	rs9614982	45316790	A	T
22	rs145963087	45316968	C	T
22	rs185797073	45317144	T	C
22	rs6007387	45317249	C	T
22	rs192363380	45317289	T	C
22	rs5766195	45317309	T	C
22	rs9614589	45317391	T	C
22	rs368534585	45317436	A	G
22	rs182699840	45317600	A	G
22	rs6006909	45317650	T	C
22	rs141724670	45317687	T	C
22	rs553429823	45317688	A	G
22	rs111298299	45317828	T	C
22	rs542564588	45318389	G	C
22	rs533314154	45318575	A	C
22	rs4823262	45318725	G	A
22	rs184864967	45318732	C	T
22	rs9614983	45318736	C	T
22	rs5765088	45318820	G	A
22	rs576580657	45318825	C	T
22	rs564617766	45319075	A	C
22	rs531410570	45319096	C	A
22	rs4823421	45319317	C	T
22	rs5765089	45319678	T	G
22	rs527459739	45319735	A	T
22	rs112855987	45319953	A	G
22	rs566305682	45320026	T	A
22	rs146012581	45320060	T	C
22	rs9614984	45320209	A	G
22	rs117825236	45320227	A	G
22	rs12158129	45320233	G	A
22	rs186193657	45320259	G	A
22	rs8142768	45320391	C	T
22	rs5765090	45320498	A	T
22	rs9614985	45320631	A	G
22	rs572957146	45320688	A	T
22	rs75446310	45320703	A	G
22	rs557975403	45320711	A	G
22	rs148398192	45320732	T	C
22	rs370235947	45320930	G	A
22	rs145054301	45321034	C	G
22	rs188229567	45321344	A	G
22	rs112284722	45321355	T	C
22	rs573936662	45321358	A	G
22	rs545109380	45321393	C	G
22	rs569215902	45321558	C	T
22	rs6007388	45321563	C	T
22	rs145510147	45321774	G	C
22	rs6519908	45321989	T	C
22	rs558308123	45322100	T	C
22	rs554218676	45322115	C	T
22	rs73178256	45322159	T	C
22	rs140974500	45322162	T	C
22	rs192385232	45322214	A	G
22	rs552427655	45322290	T	C
22	rs762977	45322493	T	C
22	rs145780185	45322665	T	C
22	rs185351406	45322726	T	G
22	rs136684	45322792	C	T
22	rs574646713	45322890	A	G
22	rs145663788	45322955	A	C
22	rs555830569	45322980	C	G
22	rs138121951	45323083	C	G
22	rs567737560	45323165	T	C
22	rs545810811	45323353	T	C
22	rs144730424	45323422	A	G
22	rs71330772	45323705	T	C
22	rs4358235	45323839	C	G
22	rs9614986	45323933	C	A
22	rs9614987	45323989	T	C
22	rs555852976	45324139	A	G
22	rs11090712	45324351	A	G
22	rs11704790	45324417	C	G
22	rs140138839	45324420	A	G
22	rs136685	45324462	G	A
22	rs183436559	45324468	C	T
22	rs5766201	45324498	T	C
22	rs136686	45324974	A	G
22	rs182333282	45325172	C	G
22	rs139647535	45325296	A	G
22	rs539120360	45325303	A	G
22	rs192591260	45325306	A	G
22	rs136687	45325461	T	C
22	rs59555817	45325491	C	T
22	rs545068538	45325510	A	G
22	rs743830	45325557	A	G
22	rs561204627	45325626	A	G
22	rs539464982	45325679	T	C
22	rs537209820	45325820	A	C
22	rs141089083	45325971	G	C
22	rs7284079	45326050	T	C
22	rs5765092	45326111	T	C
22	rs575441094	45326120	A	G
22	rs745460	45326141	A	G
22	rs573323737	45326520	A	G
22	rs562931053	45326531	A	G
22	rs4823263	45326543	C	G
22	rs4823264	45326561	T	C
22	rs538206034	45326693	A	G
22	rs546585701	45327013	A	C
22	rs551796806	45327105	A	G
22	rs117158375	45327148	T	G
22	rs9306488	45327223	A	G
22	rs145738699	45327233	T	C
22	rs28484845	45327523	G	T
22	rs150687252	45327546	T	G
22	rs140039648	45327667	C	A
22	rs1894520	45327677	T	G
22	rs7292206	45327814	T	A
22	rs188571561	45327875	A	C
22	rs573540807	45327880	T	C
22	rs191530535	45327915	T	C
22	rs149401633	45327951	A	G
22	rs531212744	45328014	A	G
22	rs11090713	45328067	A	T
22	rs35309806	45328118	G	A
22	rs183686772	45328127	G	C
22	rs112869754	45328153	A	G
22	rs73426606	45328175	C	G
22	rs5765093	45328225	T	G
22	rs144320976	45328287	G	A
22	rs136691	45328566	T	G
22	rs114428829	45328609	T	C
22	rs557836939	45328810	A	G
22	rs374919213	45328922	A	G
22	rs1985839	45329065	T	C
22	rs548821072	45329125	A	G
22	rs62232247	45329243	T	G
22	rs5766205	45329419	C	T
22	rs571294307	45329422	C	G
22	rs557840596	45329524	A	G
22	rs185935136	45329596	G	A
22	rs528796911	45329717	T	G
22	rs136692	45329812	A	G
22	rs543396043	45329985	T	C
22	rs185427472	45330074	A	G
22	rs545302016	45330150	A	G
22	rs6007391	45330235	G	A
22	rs145854017	45330312	T	G
22	rs551705748	45330364	T	G
22	rs5766207	45330439	G	A
22	rs193213195	45330640	T	C
22	rs187269210	45330908	G	A
22	rs4514991	45330934	G	A
22	rs558754358	45331102	A	G
22	rs191789736	45331152	G	T
22	rs532689007	45331321	C	T
22	rs183915414	45331346	C	T
22	rs5766208	45331762	G	A
22	rs577285645	45331782	T	C
22	rs5766209	45331817	T	C
22	rs10483224	45331853	G	T
22	rs10483225	45331876	C	T
22	rs5766210	45332051	T	C
22	rs539885456	45332274	A	C
22	rs5766211	45332310	C	G
22	rs5765095	45332382	A	C
22	rs9626592	45332385	T	C
22	rs181400736	45332417	A	G
22	rs185687204	45332450	A	G
22	rs562330419	45332451	C	A
22	rs191237563	45332519	G	T
22	rs4823422	45332676	C	T
22	rs56784658	45332767	C	T
22	rs4823265	45333119	A	G
22	rs5766212	45333160	T	C
22	rs5766213	45333182	G	A
22	rs117270197	45333327	T	C
22	rs140097695	45333337	A	G
22	rs190468397	45333358	G	A
22	rs144680005	45333517	T	C
22	rs136694	45333574	T	C
22	rs148474049	45333575	A	G
22	rs539213941	45333599	A	G
22	rs56250228	45333632	T	C
22	rs537655163	45333645	C	T
22	rs78309537	45333805	T	C
22	rs535022134	45333816	C	A
22	rs551466105	45333833	C	T
22	rs6007393	45333926	T	C
22	rs5766214	45334037	A	C
22	rs150285387	45334177	A	G
22	rs542915384	45334258	A	C
22	rs11912090	45334267	A	T
22	rs112231660	45334315	C	T
22	rs5766215	45334356	T	G
22	rs138501009	45334552	A	G
22	rs142943706	45334773	C	G
22	rs556968932	45334847	C	G
22	rs574159133	45334879	A	C
22	rs11704788	45335336	A	C
22	rs141479965	45335360	G	A
22	rs136695	45335404	C	A
22	rs189643616	45335487	C	T
22	rs561104104	45335518	T	C
22	rs540696256	45335580	A	G
22	rs139245451	45335611	G	C
22	rs80078245	45335659	G	A
22	rs147218315	45336043	A	G
22	rs541288222	45336049	G	A
22	rs566278421	45336299	A	G
22	rs144368104	45336451	A	G
22	rs554203456	45336489	A	G
22	rs111707468	45336536	G	A
22	rs188525712	45336721	T	G
22	rs114732499	45336793	C	G
22	rs112985463	45336860	C	T
22	rs538013832	45336888	C	T
22	rs568815637	45336940	A	C
22	rs136697	45336943	T	C
22	rs556344046	45337084	T	C
22	rs129447	45337145	A	C
22	rs560116046	45337202	A	G
22	rs129448	45337211	G	A
22	rs5766218	45337329	C	T
22	rs187718082	45337370	A	G
22	rs8141413	45337393	T	C
22	rs141428888	45337611	T	C
22	rs136698	45337892	T	G
22	rs1894521	45337943	G	A
22	rs553245086	45338042	T	C
22	rs76647027	45338115	A	G
22	rs144720906	45338171	A	G
22	rs736490	45338213	T	C
22	rs577088808	45338218	A	G
22	rs115151507	45338229	A	T
22	rs572169863	45338397	G	A
22	rs6007395	45338595	C	A
22	rs546778383	45338614	A	G
22	rs190152180	45338635	C	G
22	rs6007396	45338865	G	A
22	rs371064601	45338873	A	G
22	rs543767954	45338877	G	C
22	rs529539101	45338886	G	C
22	rs189365598	45338976	A	C
22	rs570554550	45339062	T	C
22	rs961501	45339063	C	A
22	rs961500	45339110	T	C
22	rs6007397	45339200	C	T
22	rs2349864	45339209	G	A
22	rs574028230	45339373	A	G
22	rs4823423	45339405	T	C
22	rs1473811	45339473	G	A
22	rs117965326	45340336	A	G
22	rs553270978	45340396	A	G
22	rs558933170	45340453	G	T
22	rs136700	45340485	A	G
22	rs111405358	45340501	T	C
22	rs528400768	45340593	A	G
22	rs5766221	45340790	T	G
22	rs539966997	45341145	A	C
22	rs111618908	45341279	A	G
22	rs538522682	45341394	A	G
22	rs532213241	45341688	A	G
22	rs78076060	45341750	G	A
22	rs145153735	45341789	A	G
22	rs183988938	45342148	T	C
22	rs574679558	45342218	T	C
22	rs16993187	45342221	A	T
22	rs5766222	45342309	C	T
22	rs562291083	45342314	A	G
22	rs16993191	45342375	C	T
22	rs115521143	45342404	A	G
22	rs138187285	45342432	A	G
22	rs533848049	45342505	A	G
22	rs5766223	45342515	A	G
22	rs556171798	45342726	A	G
22	rs539906747	45342817	T	C
22	rs5766224	45342825	A	G
22	rs572562972	45342868	T	C
22	rs533424807	45342875	C	T
22	rs543446589	45342891	G	C
22	rs563309623	45342938	T	C
22	rs5765099	45343157	C	T
22	rs117407277	45343173	T	C
22	rs16993195	45343409	T	G
22	rs563344272	45343527	C	G
22	rs183694517	45343619	T	C
22	rs1476013	45343648	C	T
22	rs74531487	45343710	T	C
22	rs187361184	45343768	G	A
22	rs550485693	45343799	T	C
22	rs545141642	45343898	A	C
22	rs190320217	45344215	G	T
22	rs139499786	45344312	A	G
22	rs4823266	45344328	G	A
22	rs545377105	45344379	T	C
22	rs146705188	45344470	T	C
22	rs136704	45344798	A	G
22	rs143739335	45344799	T	C
22	rs530540278	45345017	T	A
22	rs112808831	45345042	A	G
22	rs189807352	45345060	T	A
22	rs136705	45345091	A	G
22	rs136706	45345159	T	C
22	rs539307011	45345178	C	T
22	rs554804364	45345299	T	C
22	rs553114401	45345423	C	T
22	rs136708	45345494	T	C
22	rs136709	45345608	A	G
22	rs55787594	45345639	A	G
22	rs6006911	45345833	A	G
22	rs76478455	45346130	A	G
22	rs111649048	45346294	A	C
22	rs2144303	45346339	A	G
22	rs59287033	45346773	A	G
22	rs79292125	45346895	A	G
22	rs568263163	45346914	A	G
22	rs75592251	45346918	T	C
22	rs144001244	45347125	T	C
22	rs555042935	45347126	A	G
22	rs549825200	45347212	C	T
22	rs533808499	45347279	A	G
22	rs185687325	45347828	C	T
22	rs372377407	45347910	A	G
22	rs113023591	45348172	A	G
22	rs572507541	45348260	T	C
22	rs534882058	45348261	A	G
22	rs1022622	45348316	G	C
22	rs180950289	45348425	A	G
22	rs144874000	45348539	T	C
22	rs2024708	45348592	G	A
22	rs548847313	45348681	C	T
22	rs113859202	45348691	T	C
22	rs557325350	45348792	T	C
22	rs75564887	45348818	C	T
22	rs545472393	45349294	T	C
22	rs182707063	45349359	C	A
22	rs59229201	45349477	G	C
22	rs558893311	45349485	A	G
22	rs79121713	45349516	C	G
22	rs140954653	45349653	G	A
22	rs79779379	45350349	T	C
22	rs538769977	45350606	A	G
22	rs554383320	45350624	C	G
22	rs2073239	45350663	G	A
22	rs184874955	45350665	C	T
22	rs137911894	45350885	G	C
22	rs76672079	45351030	C	T
22	rs577523570	45351475	T	C
22	rs527744896	45351572	C	T
22	rs566282741	45351588	A	G
22	rs73889880	45351759	T	C
22	rs5765102	45351774	A	G
22	rs531893438	45351779	G	A
22	rs569150326	45351902	A	G
22	rs548961683	45351938	A	G
22	rs181179816	45351951	A	C
22	rs5766231	45352202	G	A
22	rs11703912	45352219	G	A
22	rs11704625	45352287	G	T
22	rs563797798	45352885	T	C
22	rs11704116	45352969	A	G
22	rs8137390	45353108	G	A
22	rs1884205	45353296	A	G
22	rs190717386	45353397	A	G
22	rs16993202	45353413	C	T
22	rs549734322	45353782	T	C
22	rs9626596	45353852	A	G
22	rs5766232	45354062	T	C
22	rs531609119	45354085	G	A
22	rs76381219	45354154	T	C
22	rs16993210	45354159	A	T
22	rs551938666	45354237	C	T
22	rs16993217	45354281	A	G
22	rs577862112	45354819	A	C
22	rs2350224	45354918	A	G
22	rs528142585	45354969	C	T
22	rs2350225	45355050	G	C
22	rs2350226	45355198	A	C
22	rs577807910	45355458	A	G
22	rs138043696	45355673	C	T
22	rs9614593	45355863	C	G
22	rs561603523	45355904	T	C
22	rs182100113	45355921	T	C
22	rs187926151	45356018	T	C
22	rs116305353	45356065	T	C
22	rs150109058	45356086	C	G
22	rs149243310	45356172	T	C
22	rs567085119	45356325	A	G
22	rs566633189	45356451	G	A
22	rs73422568	45356471	G	A
22	rs544282527	45356552	A	G
22	rs577428652	45356703	G	A
22	rs6006912	45356716	T	A
22	rs529868507	45356894	G	T
22	rs4823426	45356961	T	C
22	rs5765106	45357115	A	G
22	rs189654165	45357678	C	G
22	rs148210269	45357800	G	A
22	rs114097146	45358063	T	C
22	rs115737084	45358215	G	A
22	rs189401260	45358216	G	A
22	rs147534213	45358443	T	C
22	rs558002725	45358465	A	C
22	rs547354946	45358591	A	T
22	rs144342878	45358632	C	G
22	rs16993229	45358819	C	T
22	rs139498151	45359016	G	C
22	rs529479674	45359145	A	G
22	rs535275365	45359214	A	G
22	rs192606043	45359285	G	T
22	rs5766238	45359429	A	G
22	rs9626597	45359716	C	A
22	rs542352768	45360057	A	C
22	rs138055206	45360246	T	C
22	rs530108429	45360307	A	C
22	rs189627280	45360393	A	G
22	rs5766239	45360885	G	A
22	rs558677392	45361242	T	C
22	rs112181122	45361271	G	A
22	rs539907622	45361463	G	T
22	rs560834507	45361750	A	G
22	rs577194383	45361765	T	C
22	rs560709835	45361827	C	T
22	rs537900409	45362039	T	C
22	rs76439299	45362087	C	G
22	rs9614994	45362162	T	A
22	rs529876442	45362248	T	C
22	rs73178268	45362325	G	T
22	rs535767012	45362508	A	G
22	rs144237262	45362620	G	A
22	rs5766240	45362884	G	A
22	rs16993241	45362963	G	C
22	rs142210371	45363032	A	C
22	rs5766241	45363071	C	T
22	rs5766242	45363264	C	T
22	rs546003271	45363397	A	G
22	rs566113098	45363769	T	C
22	rs79116835	45363855	A	G
22	rs145730873	45363980	A	T
22	rs5766243	45364025	G	C
22	rs112320605	45364139	T	G
22	rs537503451	45364187	C	T
22	rs114419240	45364547	T	C
22	rs535656399	45365194	C	G
22	rs536632086	45365312	G	A
22	rs556653641	45365319	C	G
22	rs573626506	45365320	T	C
22	rs184278560	45365438	T	C
22	rs571173757	45365645	G	A
22	rs117991204	45365866	T	C
22	rs117908424	45365955	A	G
22	rs528283437	45365987	A	C
22	rs551133311	45365988	G	A
22	rs181410497	45366060	T	C
22	rs146365001	45366130	G	A
22	rs555219892	45366218	A	G
22	rs574771432	45366240	A	G
22	rs77245883	45366563	C	A
22	rs80112627	45366680	C	T
22	rs538699534	45366685	C	G
22	rs117180115	45366733	A	T
22	rs79669305	45366784	T	C
22	rs192047020	45366847	G	A
22	rs187496262	45366865	T	C
22	rs142866376	45366938	A	G
22	rs552789300	45367292	C	A
22	rs5766247	45367385	T	C
22	rs62232250	45367905	T	C
22	rs576472267	45368090	T	G
22	rs41278903	45368214	T	C
22	rs41278905	45368290	A	G
22	rs11704952	45368314	A	G
22	rs2350227	45368340	T	C
22	rs193136569	45368364	A	G
22	rs185651019	45368410	A	G
22	rs2103829	45368412	G	A
22	rs2092787	45368531	T	C
22	rs533349056	45368993	T	C
22	rs77583906	45369086	C	T
22	rs529307870	45369131	T	C
22	rs5766248	45369469	A	G
22	rs145194145	45369508	T	G
22	rs2011888	45370001	T	C
22	rs147619170	45370011	A	C
22	rs566296490	45370012	A	G
22	rs181185057	45370067	T	G
22	rs186083711	45370112	A	T
22	rs577269069	45370120	A	C
22	rs142034129	45370191	T	G
22	rs117105105	45370297	C	A
22	rs11703702	45370385	A	G
22	rs76636329	45370392	T	C
22	rs146863551	45370482	T	C
22	rs117198869	45370642	T	C
22	rs74328548	45370689	C	T
22	rs182933337	45370785	T	C
22	rs118067234	45371050	G	C
22	rs530444746	45371095	T	G
22	rs575869788	45371325	T	C
22	rs148337591	45371460	T	C
22	rs11090715	45371568	A	G
22	rs550592238	45371592	G	A
22	rs11090716	45371597	C	G
22	rs546754080	45371655	G	C
22	rs183216363	45371822	T	C
22	rs147226350	45371951	C	T
22	rs546593257	45372048	T	C
22	rs551979336	45372104	G	T
22	rs569459546	45372112	A	T
22	rs187941421	45372321	C	T
22	rs568385364	45372395	C	A
22	rs148429601	45372594	A	G
22	rs142487545	45372670	T	C
22	rs554517083	45372844	G	C
22	rs9614998	45372925	G	C
22	rs539435685	45373014	A	G
22	rs77364102	45373169	A	C
22	rs545170763	45373253	C	T
22	rs140700923	45373317	T	C
22	rs5766251	45373465	T	C
22	rs4823427	45373686	C	T
22	rs541553958	45373863	A	G
22	rs138766100	45373870	A	G
22	rs80200115	45374051	A	G
22	rs13055438	45374249	C	T
22	rs547951349	45374353	T	C
22	rs184942326	45374550	C	T
22	rs554852461	45374871	G	A
22	rs574356095	45374948	A	C
22	rs78129177	45375079	C	T
22	rs181807459	45375222	G	A
22	rs62232251	45375259	A	G
22	rs140656609	45375265	C	G
22	rs16993258	45375454	T	C
22	rs557623947	45375467	A	G
22	rs573283695	45375578	C	A
22	rs551325328	45375873	T	C
22	rs34062988	45375891	T	G
22	rs11704678	45375898	G	A
22	rs567900236	45375903	A	C
22	rs536801092	45375930	A	C
22	rs553705322	45375944	A	G
22	rs544344195	45376108	C	T
22	rs111613397	45376288	T	C
22	rs11704817	45376439	T	A
22	rs539345083	45376483	A	C
22	rs910503	45376525	A	G
22	rs540316318	45376717	T	C
22	rs529849056	45377016	T	C
22	rs79826734	45377017	C	G
22	rs191027984	45377037	T	C
22	rs111691922	45377080	C	G
22	rs113068516	45377171	G	C
22	rs192612664	45377652	T	C
22	rs574491310	45377878	A	G
22	rs5766253	45377942	G	A
22	rs188556557	45377972	C	G
22	rs185006863	45378107	T	C
22	rs77078045	45378237	A	G
22	rs151305989	45378264	A	G
22	rs528009226	45378409	T	C
22	rs186250750	45378449	A	T
22	rs74989761	45378539	A	G
22	rs4823428	45378840	G	A
22	rs142340120	45378876	T	C
22	rs564759026	45378950	G	C
22	rs534703560	45379103	A	G
22	rs113045130	45379135	T	C
22	rs11090717	45379300	T	C
22	rs181193313	45379336	A	G
22	rs5766257	45379621	T	C
22	rs201881075	45379839	G	C
22	rs112995560	45379909	C	T
22	rs139155645	45380060	C	A
22	rs34128624	45380243	A	G
22	rs569351749	45380357	T	C
22	rs565738107	45380392	T	G
22	rs62232252	45380418	T	G
22	rs183754483	45380657	C	T
22	rs16991948	45380668	C	T
22	rs79661460	45380889	A	G
22	rs557709806	45380935	C	G
22	rs573151291	45381107	T	A
22	rs563255110	45381275	C	T
22	rs77118486	45381536	T	C
22	rs6007403	45381552	A	G
22	rs146187599	45381571	C	A
22	rs115552870	45381784	C	G
22	rs528113377	45381787	T	C
22	rs181992164	45381801	G	T
22	rs12160924	45381933	T	C
22	rs12157921	45382079	A	G
22	rs73180234	45382310	C	T
22	rs738622	45382464	A	C
22	rs4823429	45382610	C	T
22	rs537804260	45382728	A	G
22	rs5766259	45382785	G	A
22	rs185702656	45383222	G	A
22	rs1005368	45383230	G	A
22	rs532556771	45383234	A	C
22	rs180926493	45383379	C	G
22	rs5765109	45383755	A	G
22	rs183805343	45383937	A	G
22	rs4359751	45383939	T	C
22	rs12158172	45383970	A	G
22	rs12159844	45384005	C	T
22	rs190489102	45384085	T	C
22	rs140458913	45384198	T	C
22	rs138115185	45384923	G	C
22	rs193290124	45385272	A	G
22	rs76146447	45385288	C	A
22	rs578071162	45385337	C	G
22	rs574107596	45385395	T	C
22	rs189270322	45385424	A	G
22	rs138564888	45385459	A	G
22	rs5766262	45385556	G	C
22	rs532778447	45385720	A	C
22	rs79963625	45385894	T	G
22	rs529656081	45385928	G	C
22	rs553148154	45385954	C	T
22	rs111286533	45386058	A	G
22	rs528843393	45386129	T	C
22	rs77667382	45386206	A	G
22	rs536225674	45386332	T	C
22	rs74213352	45386387	A	G
22	rs5766263	45386409	T	C
22	rs150903822	45386475	A	G
22	rs546427157	45386476	T	C
22	rs139411167	45386552	T	G
22	rs765329	45386636	C	T
22	rs765330	45386739	C	G
22	rs368109509	45386853	T	C
22	rs113130304	45386854	A	G
22	rs145509943	45386955	A	G
22	rs117178489	45386997	A	G
22	rs181180324	45387169	G	A
22	rs561509119	45387426	T	C
22	rs4640493	45387786	A	T
22	rs572899683	45387858	A	G
22	rs182594047	45388105	A	C
22	rs112472700	45388227	A	G
22	rs6007404	45388501	C	A
22	rs568761211	45388699	G	C
22	rs188038492	45389215	A	G
22	rs138653759	45389302	A	G
22	rs569099009	45389320	A	G
22	rs548194362	45389411	T	C
22	rs572428232	45389542	A	G
22	rs76141036	45389783	G	A
22	rs138006304	45389955	G	A
22	rs541400090	45390008	T	C
22	rs6006913	45390276	G	A
22	rs968384	45390336	A	G
22	rs140151227	45390450	T	C
22	rs738623	45390532	T	C
22	rs144117996	45390691	A	G
22	rs563750730	45390831	A	G
22	rs6007406	45390839	T	C
22	rs189008529	45390930	C	A
22	rs537017338	45391102	G	A
22	rs574080202	45391171	A	G
22	rs144874007	45391213	A	G
22	rs192991747	45391243	T	C
22	rs529025474	45391284	G	A
22	rs113518218	45391592	T	C
22	rs543697248	45391701	A	G
22	rs550409082	45391739	A	G
22	rs111494959	45391756	T	C
22	rs559456644	45391759	T	C
22	rs146768679	45391826	A	G
22	rs181816204	45391975	G	C
22	rs140339189	45392199	A	G
22	rs74460102	45392301	A	C
22	rs1028492	45392369	T	C
22	rs28473631	45392567	T	C
22	rs117159982	45392690	A	G
22	rs55950399	45392767	T	C
22	rs536561587	45392919	A	C
22	rs111501324	45393062	T	C
22	rs560385909	45393089	A	G
22	rs182645859	45393161	T	A
22	rs542668074	45393219	T	C
22	rs5766270	45393334	T	C
22	rs568748978	45393350	A	G
22	rs77960920	45393594	T	G
22	rs79926562	45393680	C	T
22	rs562571451	45393703	A	C
22	rs78332120	45393751	A	G
22	rs16991954	45393782	C	T
22	rs738624	45393827	A	G
22	rs80104280	45393900	C	G
22	rs186701759	45393911	G	A
22	rs35129517	45393947	A	G
22	rs542280739	45394026	C	T
22	rs183336699	45394107	T	A
22	rs572615528	45394153	G	A
22	rs546099829	45394290	T	C
22	rs567709206	45394366	A	T
22	rs144795576	45394406	T	C
22	rs5766271	45394584	G	C
22	rs78922930	45394714	C	A
22	rs16991955	45394740	G	C
22	rs547483412	45394753	A	G
22	rs5765113	45394902	C	G
22	rs74542230	45394946	A	G
22	rs142860082	45395070	A	T
22	rs556094522	45395205	T	C
22	rs761672	45395282	A	G
22	rs571269981	45395324	C	T
22	rs146102440	45395330	T	G
22	rs78770253	45395342	T	C
22	rs189650200	45395430	A	G
22	rs761673	45395468	C	T
22	rs183731381	45395487	T	C
22	rs535306059	45395554	A	G
22	rs557007113	45395636	A	G
22	rs2350228	45395770	C	T
22	rs112238332	45395796	C	T
22	rs571768389	45395857	C	T
22	rs761674	45395975	T	G
22	rs80183360	45396060	A	G
22	rs554516991	45396143	A	G
22	rs77204544	45396146	T	C
22	rs550605960	45396237	A	G
22	rs546645716	45396281	A	G
22	rs16993265	45396342	T	C
22	rs371893614	45396377	T	C
22	rs5766277	45396440	G	A
22	rs5766278	45396575	C	G
22	rs9615001	45396585	C	T
22	rs560671732	45396641	T	C
22	rs191289465	45396643	T	C
22	rs551600323	45396645	C	T
22	rs116771681	45396765	T	C
22	rs536286667	45396859	T	C
22	rs559112291	45397006	G	T
22	rs4823267	45397074	A	G
22	rs4823431	45397372	T	C
22	rs761676	45397507	G	T
22	rs538086502	45397535	A	G
22	rs141077856	45397604	C	T
22	rs146933935	45397637	C	G
22	rs6006914	45397719	T	C
22	rs544464752	45397763	A	G
22	rs561051600	45397769	A	G
22	rs141589091	45397928	C	T
22	rs537546562	45398162	G	A
22	rs556593732	45398488	C	T
22	rs568506249	45398628	A	C
22	rs4823432	45398758	G	A
22	rs146090868	45398811	T	C
22	rs4823433	45398859	G	A
22	rs536505185	45399124	G	A
22	rs554902005	45399160	G	A
22	rs146307217	45399185	T	C
22	rs186827712	45399213	C	T
22	rs12166569	45399532	G	A
22	rs10212051	45399861	C	T
22	rs737756	45399907	T	C
22	rs563624154	45399922	A	C
22	rs728776	45400116	G	A
22	rs2008054	45400119	A	G
22	rs80259242	45400143	C	T
22	rs7287811	45400147	C	T
22	rs738625	45400330	G	A
22	rs78776611	45400676	A	G
22	rs555599444	45401010	C	T
22	rs577855461	45401232	C	T
22	rs6007408	45401243	G	A
22	rs117237712	45401393	G	A
22	rs146924436	45401412	A	T
22	rs185299708	45401744	A	C
22	rs143813588	45401755	G	T
22	rs557797938	45401941	C	T
22	rs185713442	45402013	T	C
22	rs6007409	45402126	T	A
22	rs564275732	45402214	T	C
22	rs78430780	45402520	C	G
22	rs148179914	45402569	G	A
22	rs568552240	45402607	A	G
22	rs575508874	45402963	C	A
22	rs529435899	45402986	C	G
22	rs13055585	45403062	C	G
22	rs56097234	45403117	C	T
22	rs4823434	45403309	T	C
22	rs552757935	45403329	C	G
22	rs566545801	45403330	C	G
22	rs558721608	45403450	A	G
22	rs575572246	45403512	G	C
22	rs376992877	45403794	T	G
22	rs532630600	45403882	T	C
22	rs565066225	45403926	C	G
22	rs139243698	45404204	T	C
22	rs74671205	45404335	C	G
22	rs77409377	45404497	A	G
22	rs530689565	45404595	A	C
22	rs149572735	45405433	T	C
22	rs144138316	45405549	A	G
22	rs544121967	45405797	C	G
22	rs190199354	45405814	T	C
22	rs131988	45406042	G	C
22	rs148693701	45406288	A	G
22	rs1997890	45406391	A	G
22	rs12169401	45406439	G	A
22	rs117236474	45406473	T	C
22	rs6007410	45406513	C	T
22	rs4823435	45406527	T	C
22	rs140552	45406533	T	C
22	rs531318020	45406543	A	C
22	rs117603629	45406566	T	G
22	rs144376015	45406581	G	A
22	rs116860341	45406850	G	A
22	rs189427531	45407016	T	G
22	rs5766283	45407039	G	A
22	rs131989	45407118	T	C
22	rs112760731	45407148	T	G
22	rs11090719	45407153	A	G
22	rs12169867	45407206	C	G
22	rs541682650	45407318	G	A
22	rs190745420	45407383	G	T
22	rs131990	45407417	A	C
22	rs140706051	45407483	A	C
22	rs131991	45407499	T	C
22	rs563953225	45407588	A	T
22	rs8142752	45407597	A	C
22	rs8136316	45407598	C	T
22	rs8138680	45407609	T	A
22	rs8136327	45407618	C	T
22	rs75581472	45407768	T	C
22	rs145384690	45407769	A	G
22	rs8138074	45407806	A	G
22	rs113326595	45407901	T	C
22	rs183231985	45408132	C	G
22	rs5766288	45408133	T	C
22	rs5766289	45408177	G	A
22	rs149222277	45408247	G	C
22	rs77117281	45408347	G	A
22	rs5766290	45408406	T	G
22	rs5765116	45408407	G	A
22	rs59953927	45408449	A	G
22	rs5766291	45408486	G	A
22	rs5766292	45408648	G	T
22	rs574126404	45408775	C	G
22	rs530911814	45408921	G	A
22	rs563512583	45409056	A	G
22	rs131992	45409136	T	C
22	rs13054750	45409196	A	G
22	rs568775729	45409233	A	T
22	rs13053526	45409323	G	A
22	rs131994	45409447	C	T
22	rs370014222	45409508	A	G
22	rs544576936	45409516	A	G
22	rs12172492	45409547	T	C
22	rs142871902	45409639	A	G
22	rs571282491	45409695	A	G
22	rs112956065	45409735	A	G
22	rs567287334	45409781	C	A
22	rs131995	45409840	T	C
22	rs8136178	45409885	G	A
22	rs131996	45409892	C	T
22	rs574847352	45410019	A	G
22	rs573043498	45410076	G	C
22	rs189016449	45410091	G	C
22	rs131997	45410347	G	C
22	rs554669465	45410419	T	C
22	rs79370317	45410483	C	G
22	rs532137820	45410552	A	C
22	rs184881447	45410589	C	A
22	rs140553	45410761	A	G
22	rs131998	45411115	A	G
22	rs554877231	45411338	T	G
22	rs183237080	45411769	C	T
22	rs140661894	45411921	A	T
22	rs9626605	45411977	A	G
22	rs9615003	45412070	C	G
22	rs150456245	45412097	T	C
22	rs140554	45412258	A	G
22	rs555499145	45412364	A	G
22	rs576098992	45412383	A	G
22	rs186707574	45412387	G	C
22	rs132000	45412407	A	G
22	rs569131856	45412480	A	G
22	rs533767467	45412566	A	G
22	rs7293154	45412589	C	T
22	rs7293173	45412630	C	T
22	rs11090721	45412655	A	C
22	rs555526636	45412814	T	C
22	rs572167634	45412816	T	C
22	rs132001	45412866	T	C
22	rs185023362	45412918	G	A
22	rs13055929	45413039	G	T
22	rs9615004	45413065	C	G
22	rs132002	45413112	A	G
22	rs13056173	45413178	G	A
22	rs557398844	45413296	G	C
22	rs5766295	45413299	C	G
22	rs117194082	45413322	T	A
22	rs132003	45413404	A	G
22	rs5766297	45413429	G	C
22	rs143587895	45413596	C	A
22	rs113697558	45413807	G	C
22	rs112838780	45413822	A	G
22	rs111242247	45413841	T	C
22	rs544977742	45413857	T	C
22	rs531023344	45413902	C	A
22	rs138994230	45413905	C	A
22	rs148755598	45413907	C	A
22	rs142909699	45414056	A	G
22	rs132004	45414139	G	C
22	rs139190139	45414166	A	G
22	rs5766299	45414197	G	C
22	rs2350230	45414200	A	G
22	rs573915521	45414221	T	C
22	rs182026108	45414227	T	C
22	rs13057278	45414315	C	T
22	rs5766301	45414327	T	A
22	rs2350231	45414458	A	G
22	rs2350232	45414515	A	G
22	rs2350233	45414547	A	G
22	rs547687924	45414553	C	G
22	rs548599058	45414802	C	G
22	rs113044507	45414846	G	C
22	rs6007411	45415115	A	G
22	rs554993718	45415120	C	A
22	rs5766302	45415272	C	T
22	rs5766303	45415276	T	G
22	rs139828792	45415291	G	C
22	rs150058354	45415337	T	C
22	rs62232255	45415344	C	A
22	rs5766304	45415411	G	C
22	rs5766305	45415412	C	T
22	rs5766306	45415430	A	C
22	rs114570904	45415494	T	A
22	rs1807594	45415530	T	C
22	rs9614597	45415623	G	C
22	rs147028576	45415681	T	C
22	rs147661539	45415729	A	G
22	rs140954883	45415743	C	T
22	rs150164485	45415762	C	T
22	rs132005	45415832	T	C
22	rs738544	45415847	A	G
22	rs548868463	45415858	G	C
22	rs140555	45415897	T	C
22	rs181225880	45415907	T	C
22	rs132006	45415965	A	G
22	rs140556	45415987	A	G
22	rs542423894	45416264	C	A
22	rs132007	45416349	T	C
22	rs140557	45416414	T	C
22	rs73429771	45416553	C	G
22	rs559046637	45416622	A	G
22	rs149284703	45416658	A	G
22	rs145460118	45416679	T	C
22	rs118184074	45416711	C	G
22	rs137917168	45416722	A	C
22	rs114765082	45416806	A	G
22	rs142435799	45416876	A	G
22	rs145980443	45416961	T	G
22	rs76110348	45417158	A	G
22	rs9615005	45417413	T	A
22	rs2882356	45417427	T	C
22	rs9615006	45417483	A	G
22	rs188051877	45417500	G	C
22	rs528617447	45417510	A	G
22	rs578194959	45417531	A	G
22	rs79997172	45417541	T	C
22	rs193033274	45417712	G	A
22	rs150680838	45417881	C	A
22	rs139995976	45417960	A	G
22	rs537037296	45417966	A	G
22	rs4271858	45418121	T	C
22	rs555536698	45418130	C	T
22	rs184821936	45418212	A	G
22	rs140112159	45418240	T	C
22	rs147703966	45418297	A	G
22	rs5766311	45418395	T	C
22	rs132008	45418448	G	A
22	rs188065746	45418567	G	A
22	rs132009	45418684	A	G
22	rs9626606	45418746	C	G
22	rs184742216	45418858	T	C
22	rs5766314	45418904	C	T
22	rs78263444	45418967	T	C
22	rs528555714	45419064	T	C
22	rs138010165	45419087	T	C
22	rs80234071	45419164	A	G
22	rs531047708	45419253	T	C
22	rs140558	45419276	C	T
22	rs5766315	45419402	T	C
22	rs190787277	45419410	T	G
22	rs4823436	45419494	T	C
22	rs115982004	45419504	A	G
22	rs116388604	45419524	G	A
22	rs186515689	45419855	T	C
22	rs79253329	45420003	T	C
22	rs4823437	45420115	T	C
22	rs144451033	45420133	A	G
22	rs114184392	45420164	C	G
22	rs374661359	45420414	A	G
22	rs143292305	45420485	G	A
22	rs132010	45420487	T	C
22	rs574480010	45420498	G	A
22	rs573099585	45420551	A	C
22	rs182682910	45420552	G	A
22	rs116612390	45420571	C	A
22	rs560697953	45420668	G	T
22	rs113111435	45420805	G	A
22	rs9615008	45420837	T	C
22	rs107560	45420881	A	C
22	rs183143410	45420928	C	T
22	rs546527880	45420991	A	G
22	rs192552727	45421047	T	C
22	rs75684066	45421113	G	A
22	rs575053981	45421181	T	C
22	rs184358018	45421213	C	G
22	rs1005617	45421242	T	C
22	rs73429781	45421499	A	T
22	rs132011	45421536	G	A
22	rs148938485	45421542	T	C
22	rs140559	45421562	C	T
22	rs73429784	45421639	C	G
22	rs132012	45421740	G	T
22	rs132013	45421803	A	T
22	rs74967449	45421831	C	T
22	rs189636780	45421891	A	G
22	rs192669853	45421934	T	C
22	rs553682071	45421960	G	T
22	rs132014	45422096	C	T
22	rs132015	45422109	C	A
22	rs539416682	45422406	C	A
22	rs535676953	45422511	T	C
22	rs132016	45422538	C	G
22	rs181659904	45422794	C	T
22	rs73429787	45422921	G	A
22	rs182596539	45423141	T	C
22	rs534890946	45423552	T	C
22	rs574065968	45423648	T	C
22	rs540856332	45423742	T	C
22	rs147535317	45423798	T	C
22	rs563249107	45423920	G	A
22	rs144344822	45424061	T	G
22	rs182456097	45424159	T	C
22	rs541239440	45424318	T	A
22	rs132017	45424360	A	G
22	rs132018	45424382	G	A
22	rs190361904	45424394	T	C
22	rs73433667	45424481	G	C
22	rs528133219	45424503	C	G
22	rs530984623	45424555	G	A
22	rs536695585	45424601	A	C
22	rs144205548	45424732	T	C
22	rs117237236	45424925	A	C
22	rs561637556	45425084	A	G
22	rs132020	45425095	G	A
22	rs117235259	45425158	A	G
22	rs117586005	45425159	A	C
22	rs57363642	45425201	C	T
22	rs118183282	45425225	G	C
22	rs132021	45425233	C	A
22	rs4823439	45425428	C	T
22	rs544592185	45425471	T	C
22	rs132022	45425535	A	G
22	rs132023	45425556	T	C
22	rs79317626	45425557	A	G
22	rs532598726	45425580	G	A
22	rs143346884	45425600	C	A
22	rs191526080	45425629	C	T
22	rs140560	45425741	C	G
22	rs558097346	45425754	A	G
22	rs132024	45425844	G	A
22	rs77545857	45425890	T	C
22	rs532815131	45425931	T	C
22	rs73433671	45425999	T	C
22	rs117680337	45426220	G	A
22	rs554414620	45426231	G	T
22	rs551972296	45426347	T	C
22	rs73433672	45426417	G	A
22	rs76247945	45426460	T	C
22	rs73433675	45426559	G	A
22	rs77933738	45426601	A	G
22	rs132025	45426772	T	G
22	rs132026	45426780	G	T
22	rs7291170	45426806	A	G
22	rs577545036	45426844	A	G
22	rs12159467	45426854	T	A
22	rs138888129	45426877	C	T
22	rs132027	45426892	T	C
22	rs187589000	45426929	A	G
22	rs144709061	45426957	A	G
22	rs189060775	45427147	A	G
22	rs570556797	45427161	T	C
22	rs185304260	45427249	G	T
22	rs12158947	45427311	A	G
22	rs79610	45427327	T	A
22	rs12159641	45427386	T	A
22	rs74514173	45427397	A	C
22	rs12159675	45427411	G	A
22	rs12160642	45427413	C	T
22	rs5024176	45427531	A	G
22	rs5016582	45427586	T	C
22	rs550126941	45427603	C	T
22	rs570266680	45427604	A	G
22	rs534709407	45427748	C	T
22	rs5016581	45427765	A	G
22	rs73890112	45427870	G	T
22	rs5765128	45427986	G	T
22	rs145736974	45428038	G	A
22	rs532933799	45428151	T	C
22	rs549889585	45428152	G	A
22	rs569648879	45428153	A	T
22	rs549273696	45428156	C	T
22	rs1555188	45428211	C	T
22	rs558009340	45428223	A	G
22	rs1555189	45428366	C	G
22	rs76187336	45428408	A	G
22	rs116122657	45428443	G	C
22	rs1555190	45428474	T	C
22	rs116141370	45428510	A	G
22	rs527706944	45428533	T	C
22	rs132028	45428606	G	T
22	rs150461164	45428661	T	C
22	rs12160875	45428694	G	A
22	rs146102544	45429061	A	C
22	rs7291628	45429152	A	T
22	rs549274093	45429377	A	G
22	rs4823440	45429393	T	G
22	rs4823441	45429394	G	T
22	rs149362509	45429481	T	C
22	rs127307	45429615	C	G
22	rs127308	45429691	C	T
22	rs180678219	45429762	A	C
22	rs140561	45429831	C	T
22	rs132029	45429849	C	T
22	rs561615248	45429850	A	G
22	rs546976929	45429996	A	G
22	rs28518782	45430269	T	C
22	rs567505245	45430270	A	G
22	rs188306283	45430273	T	C
22	rs10483226	45430277	G	C
22	rs6007413	45430316	G	C
22	rs560502128	45430379	G	C
22	rs132031	45430596	A	G
22	rs182023511	45430620	A	G
22	rs58196044	45430717	C	T
22	rs132032	45430722	A	T
22	rs538072777	45430851	A	G
22	rs543644043	45430873	A	G
22	rs531793951	45431012	A	G
22	rs560776806	45431145	A	G
22	rs539843712	45431156	A	G
22	rs566425167	45431212	T	C
22	rs132033	45431330	G	A
22	rs132034	45431455	G	A
22	rs73433692	45431738	C	A
22	rs77336560	45431749	C	A
22	rs6007414	45431796	G	A
22	rs140563	45431847	G	A
22	rs140564	45431887	C	T
22	rs183545322	45432007	A	G
22	rs132035	45432012	G	A
22	rs118000343	45432024	T	G
22	rs60651359	45432045	C	T
22	rs145848203	45432062	A	G
22	rs149013473	45432196	C	G
22	rs6007416	45432262	G	T
22	rs189964698	45432274	T	C
22	rs138403511	45432314	C	T
22	rs571057334	45432330	G	C
22	rs6006915	45432447	G	C
22	rs79611	45432462	A	G
22	rs138866517	45432467	T	C
22	rs541716503	45432566	G	A
22	rs6007417	45432574	C	G
22	rs140565	45432634	G	A
22	rs2038249	45432707	T	C
22	rs539638819	45432817	A	T
22	rs2038250	45432916	A	G
22	rs6007418	45432928	T	G
22	rs738545	45432930	T	C
22	rs534709126	45433079	A	G
22	rs79614	45433169	G	C
22	rs738546	45433327	G	A
22	rs111807290	45433383	G	A
22	rs549127981	45433450	T	C
22	rs147227740	45433461	C	T
22	rs567713489	45433531	T	C
22	rs535655581	45433564	G	A
22	rs144414362	45433576	A	G
22	rs559547269	45433719	A	G
22	rs16993302	45433782	G	A
22	rs35752156	45433868	T	C
22	rs180979695	45433904	A	G
22	rs542344841	45434114	G	A
22	rs113650225	45434175	A	G
22	rs117779534	45434291	A	G
22	rs140742861	45434713	G	C
22	rs140566	45434775	C	G
22	rs74622379	45434789	A	G
22	rs132036	45434862	G	A
22	rs4823269	45434866	G	C
22	rs181466148	45434964	T	C
22	rs132037	45435080	G	T
22	rs132038	45435119	G	C
22	rs132039	45435202	C	T
22	rs567175017	45435217	A	G
22	rs9626608	45435586	C	G
22	rs132040	45435619	A	G
22	rs530620721	45435693	A	C
22	rs132041	45435846	G	C
22	rs4823270	45435881	A	G
22	rs132042	45435937	A	G
22	rs148082464	45436266	A	G
22	rs551852775	45436482	A	G
22	rs147206897	45436544	T	C
22	rs138939580	45436588	A	G
22	rs7286029	45436622	A	G
22	rs5766346	45436629	C	G
22	rs132043	45436766	T	C
22	rs111452231	45436798	T	G
22	rs132044	45436799	C	T
22	rs143977913	45436865	T	C
22	rs535453965	45437015	A	G
22	rs132045	45437092	T	G
22	rs143768320	45437501	C	T
22	rs132046	45437561	T	C
22	rs140568791	45437726	T	C
22	rs2010906	45437952	C	A
22	rs79617	45438022	A	G
22	rs132047	45438091	C	A
22	rs577639224	45438238	T	C
22	rs140567	45438256	C	G
22	rs542958527	45438342	T	C
22	rs79115480	45438534	A	G
22	rs192157956	45438542	A	G
22	rs534343809	45438557	T	C
22	rs76117897	45438668	C	T
22	rs79326552	45438801	A	G
22	rs6007421	45438927	T	C
22	rs529844167	45438928	A	G
22	rs142321863	45439011	G	A
22	rs132048	45439066	G	A
22	rs138899392	45439098	T	C
22	rs528132095	45439383	C	G
22	rs181651802	45439630	C	G
22	rs132050	45439659	A	G
22	rs550131085	45439715	A	G
22	rs132051	45439740	C	A
22	rs132052	45439907	C	T
22	rs132053	45439908	A	G
22	rs132054	45439931	T	G
22	rs148032244	45439932	A	G
22	rs9615013	45439944	G	A
22	rs141759763	45440186	T	G
22	rs78725784	45440434	C	G
22	rs7287070	45440531	C	T
22	rs12157364	45440574	T	C
22	rs132055	45440592	C	T
22	rs564775864	45440623	T	A
22	rs112648647	45440744	C	T
22	rs569517944	45440884	T	C
22	rs36004381	45440920	T	G
22	rs553904933	45440986	T	C
22	rs132056	45441050	G	A
22	rs575102808	45441158	T	C
22	rs132057	45441268	C	G
22	rs132058	45441331	C	G
22	rs5766358	45441442	A	G
22	rs59104376	45441552	A	C
22	rs570805055	45441603	G	A
22	rs143884931	45441622	G	C
22	rs576094298	45441646	G	T
22	rs186042144	45441664	A	G
22	rs560348668	45441690	A	G
22	rs6007425	45441722	T	C
22	rs57803001	45441732	T	C
22	rs78188168	45441933	A	T
22	rs185551110	45442025	C	T
22	rs148558768	45442189	G	A
22	rs132059	45442199	C	A
22	rs377591878	45442209	C	G
22	rs527892961	45442231	C	G
22	rs6006916	45442260	T	G
22	rs550047463	45442325	A	G
22	rs61065080	45442340	T	C
22	rs132060	45442370	C	A
22	rs117160508	45442461	C	G
22	rs118154683	45442465	T	A
22	rs117188053	45442485	T	A
22	rs132061	45442509	C	A
22	rs75806917	45442547	G	T
22	rs184045380	45442562	G	C
22	rs149499105	45442586	G	T
22	rs132062	45442597	A	G
22	rs73890125	45442778	T	C
22	rs535129746	45442919	T	C
22	rs534453430	45442994	G	C
22	rs140568	45443156	T	C
22	rs7292832	45443163	C	T
22	rs556219858	45443273	T	A
22	rs6007428	45443370	T	C
22	rs146223909	45443431	T	C
22	rs112287076	45443432	A	G
22	rs139419043	45443514	T	C
22	rs565402240	45443543	A	C
22	rs528096147	45443744	G	T
22	rs738548	45443845	G	A
22	rs34119964	45444228	G	C
22	rs71330778	45444397	C	G
22	rs564794708	45444622	A	G
22	rs6006918	45444672	T	C
22	rs6007429	45444718	A	G
22	rs79555395	45444833	A	G
22	rs116887455	45444888	A	G
22	rs549780176	45445077	A	G
22	rs529690151	45445130	A	G
22	rs546721928	45445176	T	C
22	rs6007430	45445274	C	T
22	rs140569	45445285	G	A
22	rs73165315	45445477	T	C
22	rs132063	45445582	G	A
22	rs180887257	45445699	A	G
22	rs150173778	45445730	T	C
22	rs76494167	45445756	T	C
22	rs6007432	45445851	G	A
22	rs6007433	45445855	A	C
22	rs80164465	45445934	A	G
22	rs145342266	45446212	T	C
22	rs553842093	45446267	T	C
22	rs140570	45446331	G	C
22	rs186911105	45446520	A	C
22	rs568249553	45446665	T	G
22	rs8142116	45446675	C	G
22	rs5765137	45446676	G	A
22	rs5765138	45446714	T	C
22	rs5765139	45446874	G	A
22	rs6007434	45446930	T	C
22	rs541329342	45446931	G	A
22	rs78441172	45447052	T	G
22	rs547729640	45447113	A	G
22	rs7510947	45447178	A	G
22	rs142001091	45447228	A	G
22	rs5766361	45447241	A	G
22	rs1997891	45447318	T	C
22	rs150703984	45447333	A	G
22	rs140920673	45447377	T	C
22	rs132064	45447380	T	C
22	rs5766363	45447595	T	C
22	rs149975626	45447774	A	G
22	rs557327729	45447795	C	T
22	rs3888742	45447838	A	G
22	rs114853025	45447839	G	A
22	rs5766364	45447864	C	T
22	rs5766365	45447910	C	T
22	rs5766366	45447917	C	T
22	rs73165319	45447937	C	G
22	rs4591443	45447969	G	C
22	rs5766368	45447976	T	C
22	rs186969731	45447997	T	C
22	rs149146759	45448003	G	A
22	rs5766369	45448025	T	C
22	rs142215373	45448065	C	G
22	rs184290585	45448084	A	G
22	rs2143930	45448185	A	T
22	rs910304	45448337	A	G
22	rs117690171	45448347	C	T
22	rs910305	45448351	C	A
22	rs140315731	45448470	A	C
22	rs563379157	45448520	A	C
22	rs1883996	45448648	A	G
22	rs113036941	45448709	A	G
22	rs4592959	45448719	T	C
22	rs2013371	45448740	T	C
22	rs910307	45448770	C	T
22	rs111983893	45448837	C	T
22	rs541386423	45448918	T	C
22	rs761492	45448932	A	G
22	rs761493	45449110	T	C
22	rs5766374	45449114	A	T
22	rs2013581	45449273	C	T
22	rs873501	45449358	A	C
22	rs873500	45449367	C	A
22	rs188302483	45449381	T	C
22	rs150123247	45449410	C	G
22	rs79142097	45449417	C	G
22	rs5766378	45449515	A	T
22	rs149258062	45449625	C	T
22	rs5765145	45449644	G	T
22	rs5765146	45449702	A	C
22	rs5765147	45449748	T	C
22	rs143172894	45449790	C	G
22	rs5766379	45449890	A	G
22	rs6007437	45449921	G	T
22	rs566338959	45449933	T	C
22	rs186467210	45449952	C	T
22	rs147515581	45450005	A	G
22	rs560253541	45450115	C	T
22	rs532070727	45450241	A	G
22	rs2015006	45450267	C	T
22	rs552385092	45450351	T	C
22	rs4823272	45450815	A	G
22	rs4823442	45450904	G	A
22	rs13054905	45450935	C	T
22	rs368773902	45450968	G	A
22	rs565992584	45450984	C	A
22	rs140429917	45451052	C	A
22	rs9798814	45451055	C	A
22	rs117784709	45451148	A	G
22	rs11090724	45451191	C	T
22	rs146481796	45451223	A	C
22	rs140571	45451265	T	C
22	rs132066	45451267	T	C
22	rs570435729	45451352	G	A
22	rs132067	45451355	A	G
22	rs577984756	45451481	G	A
22	rs140572	45451727	A	C
22	rs132068	45451860	G	A
22	rs548624167	45451934	A	G
22	rs574034439	45452114	T	C
22	rs132069	45452124	C	T
22	rs132070	45452176	A	C
22	rs140573	45452309	G	A
22	rs548685869	45452389	A	C
22	rs551726018	45452401	A	C
22	rs553381304	45452464	G	C
22	rs185171352	45452587	A	G
22	rs547736245	45452674	A	T
22	rs17545694	45452676	G	C
22	rs143292227	45452696	A	C
22	rs2057111	45452872	T	G
22	rs553444596	45452878	T	C
22	rs188829431	45452923	T	C
22	rs149626648	45453068	T	C
22	rs2057112	45453200	A	G
22	rs184806738	45453224	T	C
22	rs141920635	45453277	T	C
22	rs132073	45453631	A	G
22	rs132074	45453658	C	T
22	rs132075	45453731	C	T
22	rs181595289	45453732	T	G
22	rs132076	45453774	T	C
22	rs189206115	45453775	A	G
22	rs540839884	45453778	T	C
22	rs554122065	45453799	C	T
22	rs559125694	45453830	T	C
22	rs6006920	45453867	A	G
22	rs6006921	45453918	G	A
22	rs6007438	45453975	C	T
22	rs568237799	45453982	A	G
22	rs61704025	45454018	C	A
22	rs12158596	45454020	C	A
22	rs566500730	45454036	G	A
22	rs73165329	45454171	C	T
22	rs67155980	45454225	C	G
22	rs9614600	45454275	T	C
22	rs546512514	45454322	T	C
22	rs12628195	45454464	T	A
22	rs541838626	45454478	C	A
22	rs191160250	45454486	T	C
22	rs183415596	45454594	T	C
22	rs192200425	45454738	A	T
22	rs17628328	45454839	A	G
22	rs111226774	45454918	A	G
22	rs13057297	45455056	T	G
22	rs16993361	45455407	T	C
22	rs62231060	45455427	C	T
22	rs35006348	45455489	G	A
22	rs56135705	45455566	A	G
22	rs12484773	45455599	G	A
22	rs575518018	45455728	T	G
22	rs117501493	45456069	A	G
22	rs112696678	45456089	T	C
22	rs145119594	45456138	T	C
22	rs11704942	45456139	A	G
22	rs12484534	45456171	G	C
22	rs569434106	45456206	T	C
22	rs535142733	45456207	A	G
22	rs535050804	45456349	T	C
22	rs557359536	45456406	A	G
22	rs12628699	45456420	A	G
22	rs62231062	45456629	A	G
22	rs10854828	45456646	T	C
22	rs66474843	45456900	C	T
22	rs16993365	45457082	G	C
22	rs138331308	45457221	T	C
22	rs542390474	45457302	C	T
22	rs118000732	45457694	T	C
22	rs13053621	45457915	A	G
22	rs738549	45457967	A	G
22	rs530295429	45458006	T	C
22	rs546981394	45458007	A	G
22	rs573891323	45458098	C	T
22	rs9614601	45458558	G	A
22	rs552978431	45458739	G	A
22	rs11090725	45458791	C	T
22	rs5766384	45458827	A	G
22	rs58700208	45458870	A	C
22	rs193085348	45458979	A	G
22	rs13058674	45458999	G	T
22	rs545805049	45459008	T	C
22	rs566789376	45459194	A	G
22	rs540490375	45459379	A	G
22	rs531584206	45459448	C	T
22	rs555404362	45459510	T	C
22	rs187197436	45459547	T	C
22	rs5766386	45459669	G	A
22	rs12628514	45459791	T	C
22	rs375396116	45460133	A	G
22	rs185780770	45460170	A	G
22	rs578105713	45460249	T	C
22	rs568047413	45460274	A	G
22	rs62231063	45460374	A	G
22	rs114338714	45460509	T	C
22	rs541200241	45460744	C	A
22	rs74739849	45461071	T	C
22	rs570227750	45461197	G	A
22	rs565968516	45461228	A	G
22	rs185282647	45461295	T	C
22	rs558146093	45461298	A	C
22	rs4823274	45461313	T	G
22	rs140135532	45461344	A	C
22	rs181328741	45461477	T	G
22	rs574025224	45461714	T	C
22	rs5766388	45461782	A	G
22	rs28699235	45461966	T	G
22	rs150784983	45462161	A	G
22	rs143591995	45462242	A	G
22	rs114816576	45462384	A	G
22	rs186959863	45462524	T	A
22	rs557496170	45462681	T	C
22	rs577523268	45462748	G	A
22	rs191739283	45462782	C	T
22	rs184282888	45463141	A	G
22	rs117380500	45463146	A	G
22	rs531284651	45463163	C	G
22	rs566639972	45463293	A	C
22	rs146868567	45463758	T	C
22	rs79985279	45463797	G	T
22	rs117645355	45464049	G	A
22	rs141063893	45464247	G	T
22	rs12167086	45464314	T	C
22	rs183596308	45464360	T	A
22	rs76686898	45464464	A	G
22	rs12485189	45464635	C	T
22	rs567597799	45464672	A	G
22	rs2057113	45464956	G	A
22	rs4823275	45464990	A	C
22	rs4823276	45465029	T	C
22	rs2057114	45465068	C	A
22	rs9626278	45465412	T	C
22	rs529896037	45465442	T	C
22	rs143707800	45465556	A	G
22	rs138826351	45465625	A	G
22	rs150734645	45465687	T	C
22	rs534141545	45465711	A	G
22	rs113111850	45465905	T	C
22	rs7511264	45466018	T	C
22	rs540434728	45466032	A	G
22	rs115834180	45466098	G	C
22	rs73890148	45466291	C	G
22	rs16993367	45466415	G	A
22	rs73890149	45466488	T	G
22	rs73890150	45466569	T	G
22	rs577095999	45466595	C	A
22	rs144494924	45466607	T	C
22	rs182006280	45466626	T	G
22	rs116845319	45466710	A	G
22	rs4823277	45466787	C	G
22	rs73435685	45466803	A	C
22	rs4823278	45466909	G	T
22	rs578012779	45467005	A	C
22	rs61620899	45467144	A	G
22	rs151265097	45467203	G	C
22	rs59898508	45467217	T	C
22	rs140509215	45467230	A	G
22	rs60005815	45467240	G	A
22	rs147069626	45467288	G	A
22	rs113605618	45467416	G	A
22	rs74280430	45467427	T	C
22	rs183534626	45467500	A	G
22	rs529443556	45467539	T	C
22	rs559248073	45467674	T	C
22	rs742859	45467871	G	A
22	rs742860	45468114	C	G
22	rs182557540	45468339	T	C
22	rs536662529	45468600	G	A
22	rs573781941	45468752	A	C
22	rs62231067	45468880	T	C
22	rs565458546	45468929	A	C
22	rs531198229	45468951	C	G
22	rs188313129	45469073	C	T
22	rs559147743	45469146	A	G
22	rs74508558	45469421	A	G
22	rs544878508	45469473	A	G
22	rs62231069	45469482	T	C
22	rs11090726	45469503	G	A
22	rs141532861	45469640	A	G
22	rs12158810	45469786	G	T
22	rs192437664	45469856	A	C
22	rs35712616	45469983	T	C
22	rs114877942	45469986	T	C
22	rs558967614	45470453	G	A
22	rs4823279	45470548	G	A
22	rs574944790	45470866	T	C
22	rs6007442	45470967	A	G
22	rs6007443	45471360	C	A
22	rs5765155	45471607	T	C
22	rs189699272	45471660	C	T
22	rs147694430	45471689	A	G
22	rs80191412	45471740	G	A
22	rs571127425	45471820	C	A
22	rs17628643	45472046	T	C
22	rs533998698	45472056	G	C
22	rs2143931	45472084	G	A
22	rs2143932	45472103	T	C
22	rs58251279	45472406	A	G
22	rs144634696	45472498	G	A
22	rs549354819	45472508	G	C
22	rs183112709	45472537	T	A
22	rs8136226	45472574	T	C
22	rs5765158	45472596	T	C
22	rs5766392	45472821	C	G
22	rs12484989	45473067	T	C
22	rs554980182	45473388	A	G
22	rs141056968	45473445	T	C
22	rs543326856	45473451	T	C
22	rs13055578	45473524	A	C
22	rs144632024	45473530	T	C
22	rs16993377	45473586	A	G
22	rs16993380	45473631	T	C
22	rs6006925	45473700	C	T
22	rs117475287	45473723	T	C
22	rs138596462	45473797	T	C
22	rs73890159	45473922	C	G
22	rs12485222	45473974	T	A
22	rs5765159	45474047	A	G
22	rs5765160	45474096	C	T
22	rs146188639	45474226	C	G
22	rs544168466	45474602	C	G
22	rs559487783	45474632	A	G
22	rs117706227	45474783	T	G
22	rs5765161	45474882	T	G
22	rs544200965	45474901	A	G
22	rs144752038	45474979	A	G
22	rs375592791	45475041	T	C
22	rs5766393	45475254	G	A
22	rs530823561	45475292	T	C
22	rs6006926	45475332	T	C
22	rs148940248	45475431	A	G
22	rs554258030	45475703	A	T
22	rs17628824	45475874	T	C
22	rs4823445	45475877	T	C
22	rs73437611	45476431	A	T
22	rs539476298	45476510	T	C
22	rs2350234	45476617	T	A
22	rs76454696	45476726	C	T
22	rs2350235	45476783	G	A
22	rs75961225	45476956	T	C
22	rs2882357	45477007	T	A
22	rs2882358	45477008	T	A
22	rs184025766	45477040	A	G
22	rs139226853	45477075	T	C
22	rs534222077	45477162	A	G
22	rs55734339	45477213	T	G
22	rs73890162	45477516	A	G
22	rs73890163	45477627	C	A
22	rs5766399	45478120	T	G
22	rs5766400	45478124	T	C
22	rs5766401	45478159	A	G
22	rs13056578	45478340	C	T
22	rs9626625	45478639	T	A
22	rs564690251	45478725	T	C
22	rs189314014	45478903	T	C
22	rs535107251	45479043	A	C
22	rs12628020	45479161	A	G
22	rs558409207	45479176	T	C
22	rs544000865	45479255	G	C
22	rs563982502	45479294	T	C
22	rs185278708	45479386	G	A
22	rs5766402	45479490	T	C
22	rs117936448	45479738	T	C
22	rs111290264	45479739	T	A
22	rs4140455	45480374	T	C
22	rs5766403	45480705	C	T
22	rs572354681	45480733	C	T
22	rs546082807	45480766	A	G
22	rs149405527	45480945	T	C
22	rs117013744	45481119	T	G
22	rs117466582	45481272	G	A
22	rs150608996	45481381	A	G
22	rs146770626	45481768	T	C
22	rs533803738	45481903	C	T
22	rs6006928	45481935	A	G
22	rs62231077	45481975	A	G
22	rs182589298	45482147	G	A
22	rs62231078	45482180	G	T
22	rs12157624	45482258	C	G
22	rs78494789	45482270	T	C
22	rs9917566	45482897	A	G
22	rs558814481	45483357	C	T
22	rs141501819	45483361	C	T
22	rs62231080	45483371	A	G
22	rs7290208	45483583	T	C
22	rs531828083	45483714	T	C
22	rs115643698	45483836	A	G
22	rs62231081	45484152	A	G
22	rs5765163	45484509	T	G
22	rs5766404	45484800	T	C
22	rs761495	45485365	A	T
22	rs761496	45485586	G	A
22	rs547305024	45485772	G	A
22	rs535511709	45485943	T	C
22	rs564770940	45486090	T	C
22	rs5766406	45486270	A	C
22	rs570461863	45486634	T	C
22	rs139592321	45487101	G	T
22	rs149692485	45487138	T	C
22	rs563916062	45487188	T	C
22	rs193015998	45487299	T	C
22	rs558420574	45487362	A	G
22	rs543055202	45487623	T	C
22	rs73890164	45487665	G	C
22	rs572410341	45487683	A	G
22	rs74906303	45487912	A	G
22	rs536530270	45488046	G	T
22	rs559654362	45488500	T	G
22	rs6006929	45488540	A	G
22	rs5765164	45488643	G	A
22	rs566776670	45488770	A	G
22	rs184790694	45489025	T	C
22	rs542804416	45489095	T	G
22	rs2009085	45489188	T	G
22	rs715528	45489220	G	A
22	rs62231083	45489244	T	G
22	rs715623	45489278	T	C
22	rs62231084	45489311	G	A
22	rs565348798	45489424	T	C
22	rs737807	45489431	G	C
22	rs5766411	45489486	A	C
22	rs5766412	45490018	T	A
22	rs146295686	45490217	A	G
22	rs138169525	45490220	G	T
22	rs538337132	45490369	T	C
22	rs547137100	45490376	A	G
22	rs62231085	45490433	A	T
22	rs186698875	45490564	A	T
22	rs34707989	45490736	C	T
22	rs62231087	45490776	A	G
22	rs144195662	45490871	T	A
22	rs77098751	45490899	T	C
22	rs6007447	45491007	C	T
22	rs552115852	45491009	C	T
22	rs537607795	45491038	C	G
22	rs5766413	45491188	G	T
22	rs7285558	45491332	C	T
22	rs5766414	45491630	A	G
22	rs547019452	45491642	A	G
22	rs188279579	45491760	T	C
22	rs139584044	45491918	A	C
22	rs192173687	45491919	G	C
22	rs145162662	45492196	A	C
22	rs187787313	45492223	T	C
22	rs74576521	45492443	C	A
22	rs738550	45492608	C	A
22	rs183599884	45492625	C	T
22	rs189604072	45492686	G	A
22	rs192638408	45492727	G	C
22	rs117537182	45492732	A	G
22	rs563157486	45492795	T	C
22	rs5766415	45492883	C	A
22	rs78879954	45493097	A	T
22	rs73439512	45493403	A	G
22	rs140745789	45493558	G	T
22	rs9615020	45493589	A	G
22	rs150061134	45493716	A	G
22	rs62231089	45494144	A	G
22	rs181176774	45494182	G	C
22	rs539667172	45494324	G	C
22	rs138977007	45494330	G	A
22	rs62231090	45494416	T	A
22	rs530622074	45494546	A	G
22	rs544428610	45494558	A	C
22	rs9615021	45494832	G	A
22	rs9615022	45494840	T	G
22	rs558501110	45494897	T	C
22	rs142792212	45495164	A	G
22	rs147399698	45495226	A	G
22	rs11090727	45495262	A	C
22	rs143517379	45495469	T	C
22	rs112313644	45495486	A	G
22	rs111979099	45495488	G	A
22	rs9614602	45495549	C	A
22	rs74854919	45495567	C	T
22	rs77767124	45495646	C	A
22	rs12484666	45495696	A	C
22	rs9615023	45495756	G	A
22	rs113784863	45495846	T	C
22	rs5766416	45495848	T	C
22	rs142066292	45495992	T	G
22	rs577379010	45496181	A	G
22	rs140169926	45496269	A	G
22	rs187190755	45496353	T	C
22	rs6007448	45496355	T	C
22	rs6006931	45496456	T	C
22	rs6007449	45496549	T	C
22	rs56320924	45496593	G	C
22	rs184489620	45496827	A	G
22	rs562363777	45496852	T	C
22	rs117633920	45496975	A	G
22	rs570270217	45497077	C	G
22	rs926757	45497187	A	G
22	rs149128588	45497273	T	C
22	rs527577860	45497280	G	A
22	rs112994623	45497355	A	G
22	rs4358236	45497395	A	G
22	rs5765167	45497738	C	T
22	rs555252008	45497791	T	A
22	rs180936639	45497830	T	G
22	rs374870879	45497891	T	C
22	rs7284581	45497905	C	T
22	rs6519913	45498003	G	A
22	rs571906907	45498026	C	T
22	rs8141541	45498115	A	C
22	rs5765168	45498187	G	A
22	rs113116289	45498490	C	T
22	rs111650267	45498495	A	C
22	rs574425515	45498727	A	G
22	rs139523556	45498896	T	G
22	rs973703	45498909	T	C
22	rs113216663	45499316	A	G
22	rs117937243	45499496	C	T
22	rs183716706	45499564	A	T
22	rs189102096	45499744	C	T
22	rs545108963	45499807	G	A
22	rs5766419	45499903	A	G
22	rs552715197	45500041	C	G
22	rs114500233	45500406	T	C
22	rs574975619	45500451	A	G
22	rs200915026	45500453	A	G
22	rs738551	45500455	G	A
22	rs574908700	45500457	G	A
22	rs5766420	45500518	T	C
22	rs144433577	45500525	C	T
22	rs146878635	45500848	A	G
22	rs558117529	45500922	A	G
22	rs185398868	45500990	T	G
22	rs533119868	45501021	T	C
22	rs5766421	45501151	C	T
22	rs531709080	45501217	A	G
22	rs140980269	45501271	T	G
22	rs150228914	45501408	A	G
22	rs5766422	45501424	G	A
22	rs9615024	45501429	T	C
22	rs5765169	45501467	C	G
22	rs5765170	45501477	A	G
22	rs76624532	45501511	A	G
22	rs5765171	45501576	A	T
22	rs117957773	45501594	C	G
22	rs7287697	45501696	G	A
22	rs7284291	45501698	A	G
22	rs12157935	45502028	G	T
22	rs181094907	45502318	A	G
22	rs535866982	45502327	A	C
22	rs75032020	45502424	A	G
22	rs542072514	45502505	T	C
22	rs5766424	45502533	A	G
22	rs7285633	45502739	G	C
22	rs5766425	45502767	C	T
22	rs535009682	45502806	T	C
22	rs7292035	45502829	C	T
22	rs555954848	45502863	A	T
22	rs6007450	45503029	A	G
22	rs6007451	45503302	C	A
22	rs186977175	45503324	T	A
22	rs9615025	45503517	A	G
22	rs4823446	45503873	G	A
22	rs142360035	45503962	T	C
22	rs146383211	45504036	T	C
22	rs6007452	45504764	T	C
22	rs556346706	45504831	C	A
22	rs7288927	45504973	G	A
22	rs73439532	45505011	A	G
22	rs78811335	45505058	C	T
22	rs182550465	45505126	T	C
22	rs73439533	45505255	T	G
22	rs7289510	45505309	G	A
22	rs9614605	45505494	A	G
22	rs12159468	45505631	C	T
22	rs76486426	45505632	A	G
22	rs73167223	45505755	T	C
22	rs73439536	45505973	T	G
22	rs73439537	45506069	G	A
22	rs140874406	45506177	G	A
22	rs577263577	45506250	A	C
22	rs74909207	45506251	C	G
22	rs34639055	45506319	T	C
22	rs138585785	45506328	T	G
22	rs184780638	45506422	A	G
22	rs369370323	45506458	A	G
22	rs6007453	45506547	C	G
22	rs11913930	45506615	C	T
22	rs11913931	45506645	C	T
22	rs11913375	45506719	G	A
22	rs9626281	45506902	C	T
22	rs562149351	45507136	T	C
22	rs113891273	45507200	G	A
22	rs548021074	45507380	A	G
22	rs73439543	45507543	G	T
22	rs62231092	45507602	C	A
22	rs8136621	45507805	G	A
22	rs190090087	45507856	G	A
22	rs562793280	45508119	G	T
22	rs7286611	45508246	C	A
22	rs7292512	45508296	T	G
22	rs7288829	45508406	G	C
22	rs7286937	45508453	C	A
22	rs550247112	45508472	C	A
22	rs182264106	45508487	G	C
22	rs738541	45508503	T	C
22	rs7288988	45508521	T	C
22	rs139834529	45508555	C	T
22	rs7289130	45508594	T	C
22	rs149827999	45508672	A	G
22	rs73439547	45508756	T	C
22	rs182305162	45508825	T	C
22	rs73439549	45508835	A	T
22	rs73439550	45508879	A	G
22	rs74579439	45508916	G	A
22	rs140002395	45508929	G	A
22	rs73439552	45508986	C	T
22	rs549047524	45509038	T	C
22	rs73439554	45509091	T	A
22	rs73439556	45509210	T	A
22	rs73439557	45509213	T	C
22	rs73167225	45509360	G	A
22	rs191366398	45509383	A	G
22	rs563912576	45509565	G	A
22	rs529425837	45509569	G	A
22	rs549432076	45509573	G	A
22	rs571031461	45509703	G	A
22	rs183102098	45509733	A	T
22	rs5766436	45509949	T	C
22	rs529111898	45510178	G	A
22	rs370268683	45510185	A	G
22	rs6007454	45510204	A	G
22	rs149246435	45510236	T	C
22	rs73167227	45510301	T	C
22	rs575638525	45510384	C	T
22	rs528286458	45510536	C	T
22	rs143912078	45510881	C	T
22	rs75853981	45510887	G	A
22	rs559229768	45510921	T	C
22	rs77817923	45511360	C	T
22	rs73439565	45511521	G	A
22	rs574932900	45511713	T	C
22	rs531179781	45511871	A	G
22	rs530688682	45511888	T	C
22	rs1076119	45511892	G	T
22	rs566096258	45512011	A	C
22	rs12166832	45512018	G	A
22	rs190870930	45512102	T	C
22	rs554232031	45512130	T	C
22	rs5766437	45512255	A	T
22	rs9626632	45512263	T	C
22	rs9626283	45512358	A	C
22	rs137935998	45512682	A	G
22	rs143306529	45512709	G	A
22	rs73439568	45512715	A	G
22	rs187519212	45513051	T	C
22	rs9615029	45513060	C	A
22	rs9615030	45513062	A	G
22	rs6007455	45513168	A	G
22	rs527875949	45513186	C	T
22	rs187750562	45513455	A	C
22	rs7287407	45513501	T	C
22	rs192375118	45513509	A	T
22	rs112293180	45513588	C	T
22	rs191934140	45513600	A	C
22	rs113043474	45513766	A	C
22	rs556447796	45514335	T	A
22	rs6007456	45514552	G	A
22	rs533184891	45514904	T	G
22	rs6007457	45514915	T	C
22	rs8138218	45514975	T	C
22	rs5766438	45515269	T	C
22	rs5766439	45515308	C	T
22	rs565246624	45515345	G	T
22	rs531222962	45515467	T	C
22	rs190845109	45515630	A	G
22	rs6007459	45515705	G	A
22	rs117013316	45515765	T	G
22	rs5766444	45515833	T	C
22	rs5766445	45516028	G	C
22	rs16993439	45516039	C	T
22	rs6007460	45516107	G	C
22	rs6006937	45516189	T	G
22	rs5765178	45516202	G	A
22	rs6006938	45516206	C	G
22	rs5765179	45516216	G	T
22	rs188022247	45516223	G	T
22	rs6007461	45516236	A	G
22	rs529741759	45516388	C	G
22	rs559015878	45516600	T	G
22	rs144759578	45516664	C	T
22	rs554237872	45516690	T	G
22	rs377687952	45516708	C	T
22	rs549496022	45516743	A	G
22	rs5766446	45516763	G	A
22	rs5766447	45516864	G	A
22	rs6006939	45516874	C	T
22	rs17546934	45517094	C	A
22	rs9680678	45517196	C	T
22	rs62231094	45517208	A	C
22	rs79624980	45517264	A	T
22	rs112711970	45517393	C	G
22	rs139168925	45517440	A	G
22	rs537627457	45517588	G	A
22	rs58982120	45517623	T	G
22	rs144951443	45517656	A	G
22	rs738542	45517796	A	G
22	rs570864379	45518002	T	C
22	rs738543	45518015	T	C
22	rs552686481	45518020	A	G
22	rs181730926	45518295	T	C
22	rs2350237	45518388	C	A
22	rs114198672	45518409	T	A
22	rs541755317	45518435	A	G
22	rs113474257	45518560	A	G
22	rs6007462	45518633	G	A
22	rs2143929	45518676	A	G
22	rs187187707	45518746	A	G
22	rs55836719	45518762	T	G
22	rs73439588	45518832	A	G
22	rs723553	45518890	A	G
22	rs763647	45518934	C	A
22	rs11914212	45518976	G	T
22	rs569712860	45518977	A	G
22	rs2018928	45519040	G	T
22	rs570669243	45519041	T	C
22	rs76903357	45519191	A	G
22	rs542673369	45519356	A	G
22	rs140553881	45519394	A	G
22	rs4603891	45519468	A	C
22	rs1807593	45519492	A	C
22	rs550126092	45519545	A	T
22	rs569949714	45519546	A	C
22	rs188801526	45519746	A	G
22	rs557831653	45519748	C	T
22	rs2350238	45519752	T	C
22	rs565354936	45520039	A	G
22	rs2882359	45520050	A	G
22	rs543656050	45520061	C	T
22	rs376506044	45520196	C	T
22	rs528067548	45520213	G	A
22	rs551222874	45520219	T	C
22	rs117214443	45520414	A	C
22	rs369181317	45520591	A	G
22	rs199559228	45520804	A	C
22	rs550982250	45520897	G	A
22	rs551900038	45521094	A	G
22	rs5766453	45521142	G	A
22	rs114011104	45521244	A	G
22	rs139501276	45521303	T	C
22	rs149839919	45521330	A	G
22	rs2092672	45521478	C	A
22	rs58500554	45521739	A	G
22	rs2103771	45521743	T	C
22	rs9615033	45521773	C	T
22	rs4823447	45521944	C	A
22	rs112928074	45522057	C	G
22	rs562542344	45522188	T	C
22	rs5766454	45522258	A	G
22	rs5766455	45522276	C	T
22	rs114699394	45522365	T	C
22	rs148972653	45522399	T	G
22	rs73439596	45522493	A	G
22	rs529198855	45522601	C	A
22	rs558297806	45522726	A	G
22	rs189664101	45523034	T	C
22	rs527661040	45523064	C	T
22	rs8138023	45523160	A	G
22	rs568671493	45523308	C	A
22	rs73167234	45523324	G	T
22	rs6006941	45523391	A	G
22	rs573945590	45523472	A	T
22	rs538129792	45523510	C	T
22	rs28582769	45523560	T	G
22	rs577583040	45523675	T	C
22	rs112971241	45523724	A	C
22	rs185483041	45523734	G	T
22	rs5766456	45523909	T	C
22	rs6007464	45524052	A	T
22	rs183387737	45524144	T	G
22	rs563426143	45524388	C	A
22	rs183662093	45524699	C	A
22	rs6007465	45524700	A	G
22	rs572591842	45524864	G	C
22	rs563295410	45524928	A	G
22	rs132810	45525024	A	G
22	rs132811	45525190	A	C
22	rs73890181	45525199	T	C
22	rs116592536	45525380	C	A
22	rs9306489	45525484	G	A
22	rs146604685	45525793	T	G
22	rs543380707	45525877	T	C
22	rs73439597	45525992	A	G
22	rs189834872	45526068	G	A
22	rs146820787	45526168	C	G
22	rs114000784	45526204	A	G
22	rs184715953	45526538	G	A
22	rs7285419	45526568	A	G
22	rs558970893	45526601	T	C
22	rs71330783	45526633	T	C
22	rs567720425	45526769	T	C
22	rs146257929	45526807	T	C
22	rs56406882	45527122	G	C
22	rs557159989	45527191	T	A
22	rs75975226	45527215	T	C
22	rs577415549	45527337	C	T
22	rs533703367	45527338	A	G
22	rs132812	45527343	C	T
22	rs530213949	45527454	C	A
22	rs2858722	45527460	A	C
22	rs185234968	45527547	G	A
22	rs7290824	45527815	T	C
22	rs547698	45527845	T	C
22	rs132813	45528073	C	T
22	rs549972304	45528094	C	T
22	rs548528680	45528198	T	C
22	rs554202102	45528485	T	A
22	rs140111538	45528610	A	G
22	rs11704695	45528650	T	G
22	rs540290992	45528694	A	G
22	rs577489954	45528768	C	T
22	rs576617237	45529003	A	G
22	rs190829719	45529126	G	C
22	rs150019611	45529171	A	G
22	rs533901532	45529394	T	C
22	rs9626286	45529502	T	G
22	rs132816	45529576	C	G
22	rs184567745	45529665	A	G
22	rs548441148	45529995	G	A
22	rs117541038	45530002	T	C
22	rs542219995	45530015	T	G
22	rs7292511	45530119	C	A
22	rs141307929	45530184	A	G
22	rs186133708	45530664	G	A
22	rs556200116	45530691	C	G
22	rs191382233	45530872	G	C
22	rs6007466	45530876	T	C
22	rs148043320	45531276	G	T
22	rs569757180	45531406	A	T
22	rs138356588	45531515	T	C
22	rs190584602	45532208	G	A
22	rs6007467	45532228	G	A
22	rs132817	45532666	G	A
22	rs132818	45532997	T	A
22	rs118140133	45533102	C	A
22	rs142844637	45533246	T	C
22	rs532692262	45533324	C	T
22	rs9626637	45533662	A	G
22	rs191709856	45533679	T	C
22	rs528209091	45533850	G	T
22	rs11704050	45534295	T	G
22	rs9626288	45534688	A	G
22	rs226737	45534882	T	A
22	rs190617178	45535298	T	C
22	rs57898293	45535482	T	C
22	rs9615038	45535724	A	G
22	rs189278262	45535744	T	C
22	rs143058554	45535850	C	A
22	rs560784710	45535859	C	T
22	rs73890184	45535991	G	A
22	rs132821	45535999	T	C
22	rs117072966	45536211	A	G
22	rs185530661	45536413	T	C
22	rs132822	45536426	A	G
22	rs132823	45536902	A	G
22	rs552425718	45537019	A	G
22	rs537954	45537096	T	C
22	rs12166859	45537097	A	G
22	rs142240430	45537100	A	G
22	rs150905137	45537128	G	A
22	rs139336527	45537469	T	C
22	rs118026593	45537472	A	T
22	rs487106	45537486	A	G
22	rs8139733	45537518	C	G
22	rs487855	45537528	T	C
22	rs79961982	45537597	T	C
22	rs546524471	45537599	T	C
22	rs61012372	45537879	G	A
22	rs6007468	45538147	C	T
22	rs73439600	45538324	A	G
22	rs36014955	45538421	A	G
22	rs570529554	45538425	A	G
22	rs539118971	45538428	T	C
22	rs226735	45538442	T	C
22	rs543545405	45538664	T	C
22	rs147874367	45538686	T	C
22	rs542007670	45538718	G	A
22	rs527535591	45538728	T	C
22	rs563915597	45538785	T	C
22	rs6007469	45538999	G	A
22	rs7289818	45539002	A	G
22	rs73439602	45539269	C	T
22	rs191932199	45539376	C	G
22	rs9985182	45539841	T	G
22	rs541351821	45539947	A	C
22	rs137855485	45540033	C	T
22	rs528998390	45540126	T	A
22	rs528692100	45540225	T	A
22	rs188510062	45540349	C	G
22	rs6007470	45540891	A	C
22	rs60552105	45541168	C	G
22	rs536940735	45541241	A	T
22	rs185640042	45541264	A	T
22	rs140964668	45541311	G	C
22	rs6007472	45541892	A	G
22	rs6007473	45542017	T	C
22	rs148686241	45542059	C	T
22	rs186885340	45542163	G	T
22	rs535521487	45542210	T	C
22	rs6007474	45542240	C	T
22	rs142241202	45542287	A	T
22	rs536536505	45542432	A	C
22	rs552739481	45542479	A	C
22	rs118179890	45542599	T	C
22	rs10854830	45542657	A	G
22	rs558541808	45543053	G	C
22	rs55927815	45543367	A	G
22	rs112539005	45543875	T	A
22	rs183115346	45543970	T	C
22	rs60635043	45544077	C	T
22	rs187750121	45544138	T	C
22	rs6007475	45544304	T	C
22	rs73890187	45544324	T	C
22	rs132824	45544346	T	A
22	rs533639325	45544612	C	T
22	rs183580526	45544655	C	T
22	rs570493010	45545341	A	G
22	rs80428	45545400	T	C
22	rs4342039	45545463	G	A
22	rs2013582	45545550	T	C
22	rs181742220	45545754	T	C
22	rs9615043	45545856	T	C
22	rs9615044	45545877	C	T
22	rs9615045	45545955	C	A
22	rs182022990	45546005	C	A
22	rs7292903	45546070	G	A
22	rs550002527	45546099	A	G
22	rs149216714	45546263	C	T
22	rs9615046	45546274	C	T
22	rs185222566	45546396	T	C
22	rs55892702	45546862	A	T
22	rs1014305	45546965	T	C
22	rs117289461	45547452	C	T
22	rs16993506	45547603	C	G
22	rs138371819	45547696	T	C
22	rs132825	45547814	T	C
22	rs132826	45548053	A	G
22	rs9615048	45548162	T	C
22	rs73890189	45548362	G	T
22	rs78310493	45548463	C	T
22	rs132827	45548617	C	A
22	rs192372156	45548647	A	G
22	rs187958493	45548855	C	G
22	rs132828	45549032	T	C
22	rs192987407	45549265	T	C
22	rs139266969	45549409	C	A
22	rs144108035	45549653	G	C
22	rs4823448	45549849	G	C
22	rs149055635	45550270	T	C
22	rs534201992	45550275	G	C
22	rs554182484	45550292	C	T
22	rs142136639	45550332	T	C
22	rs9615049	45550500	G	A
22	rs538680671	45550528	A	G
22	rs544431459	45550541	T	C
22	rs57516141	45550802	T	C
22	rs6007476	45550982	C	T
22	rs132829	45551071	T	C
22	rs132830	45551123	G	A
22	rs560470682	45551227	T	C
22	rs577516972	45551251	T	G
22	rs6007478	45551369	A	G
22	rs132831	45551559	T	C
22	rs147083888	45551684	G	C
22	rs138294137	45551766	A	G
22	rs6006945	45551871	G	C
22	rs35115706	45551875	G	A
22	rs189508714	45551900	T	C
22	rs73167244	45551926	T	A
22	rs149587644	45552016	C	T
22	rs79931958	45552061	G	A
22	rs190568276	45552084	T	G
22	rs372498948	45552315	T	C
22	rs192511988	45552497	A	G
22	rs6007479	45552529	A	G
22	rs571717168	45552848	C	A
22	rs2090213	45553021	C	T
22	rs2090214	45553022	G	C
22	rs73432241	45553044	A	C
22	rs145517798	45553120	G	T
22	rs117877243	45553139	C	T
22	rs13058199	45553210	C	T
22	rs542281370	45553341	T	G
22	rs13054435	45553459	A	G
22	rs7293135	45553481	A	G
22	rs565670474	45553518	C	T
22	rs187400645	45553556	A	G
22	rs132832	45553563	T	C
22	rs111258221	45554127	T	C
22	rs132834	45554197	G	A
22	rs193288194	45554227	A	G
22	rs9626641	45554363	T	C
22	rs16993519	45554435	A	G
22	rs184233616	45554504	G	A
22	rs73167246	45554528	A	G
22	rs73890202	45554571	T	C
22	rs78803961	45554573	G	A
22	rs74718718	45554589	A	T
22	rs73432244	45554810	T	C
22	rs12483927	45554831	T	C
22	rs560170388	45554856	A	T
22	rs546721935	45555123	G	A
22	rs76404277	45555283	T	C
22	rs226740	45555298	G	T
22	rs73432250	45555558	T	C
22	rs184157683	45555612	T	G
22	rs151077257	45555623	A	G
22	rs141047354	45555806	T	C
22	rs132835	45555829	A	G
22	rs142066947	45556034	G	C
22	rs132836	45556053	C	T
22	rs132837	45556208	A	G
22	rs540260916	45556223	G	A
22	rs551995304	45556403	C	T
22	rs182524907	45556596	T	C
22	rs144150030	45556624	A	G
22	rs132838	45556668	C	T
22	rs117824515	45556678	G	C
22	rs563518861	45556869	T	C
22	rs560447784	45556984	G	A
22	rs562457085	45557076	A	G
22	rs132839	45557189	C	T
22	rs56414161	45557201	T	C
22	rs188773797	45557229	A	G
22	rs132840	45557244	C	G
22	rs132841	45557251	T	C
22	rs145172714	45557524	C	G
22	rs535440983	45557718	G	A
22	rs132842	45557803	C	T
22	rs145618686	45558042	A	G
22	rs570614359	45558244	C	G
22	rs132843	45558389	T	C
22	rs132844	45558416	G	T
22	rs551857168	45558617	T	C
22	rs73432261	45558670	C	T
22	rs548610321	45558703	A	G
22	rs73432262	45559168	G	C
22	rs138174248	45559184	A	C
22	rs132846	45559193	A	G
22	rs142774006	45559277	T	C
22	rs545413413	45559280	G	A
22	rs575504731	45559309	A	G
22	rs559254986	45559401	C	G
22	rs6007480	45559409	T	C
22	rs571146534	45559502	C	T
22	rs530484645	45559530	T	C
22	rs3788632	45559609	T	C
22	rs132847	45559631	C	G
22	rs538957337	45559648	T	C
22	rs544568502	45559682	G	A
22	rs3788634	45559741	T	G
22	rs132848	45559771	C	A
22	rs132849	45559908	C	T
22	rs132850	45559997	T	C
22	rs539178107	45560035	T	C
22	rs574635957	45560137	A	G
22	rs540320538	45560140	C	A
22	rs565068094	45560237	C	G
22	rs575475243	45560288	A	G
22	rs560858678	45560322	T	A
22	rs560167686	45560367	A	G
22	rs477067	45560401	A	C
22	rs568122706	45560447	A	G
22	rs132851	45560584	C	T
22	rs143473188	45560628	C	G
22	rs132852	45560641	C	T
22	rs561122139	45560673	G	T
22	rs574509407	45560687	T	C
22	rs132853	45560707	T	C
22	rs1567969	45560731	G	A
22	rs132854	45560767	G	A
22	rs189053634	45560774	C	T
22	rs132855	45560787	T	C
22	rs132856	45561004	G	C
22	rs553723369	45561057	A	T
22	rs184939219	45561066	C	A
22	rs139967742	45561278	A	G
22	rs132857	45561392	G	A
22	rs145812870	45561468	G	C
22	rs140667294	45561813	G	A
22	rs144253781	45561855	C	T
22	rs549893305	45561875	G	C
22	rs73432268	45561897	T	C
22	rs570618987	45562172	C	T
22	rs541234388	45562434	T	C
22	rs8137392	45562468	C	T
22	rs549626237	45562665	T	C
22	rs132858	45562735	T	C
22	rs73432269	45563057	T	A
22	rs183350074	45563082	C	A
22	rs78140850	45563381	C	A
22	rs132859	45563409	T	G
22	rs8140264	45563412	A	G
22	rs138070780	45563560	A	G
22	rs132860	45563561	G	A
22	rs528039543	45563608	A	C
22	rs132861	45563656	T	C
22	rs191310008	45563675	C	T
22	rs115961816	45563678	A	G
22	rs8136562	45563707	T	C
22	rs132862	45563725	G	C
22	rs184557289	45564028	T	C
22	rs200329756	45564104	A	G
22	rs192785123	45564161	G	T
22	rs147158956	45564239	G	C
22	rs546994532	45564330	C	T
22	rs75344657	45564420	G	A
22	rs132863	45564427	C	A
22	rs144437892	45564595	G	A
22	rs132864	45564834	G	C
22	rs556405391	45564851	T	C
22	rs132865	45564908	G	A
22	rs568911278	45564932	G	A
22	rs132866	45564936	T	C
22	rs145678400	45565114	A	G
22	rs132867	45565200	G	A
22	rs112648020	45565250	G	A
22	rs132868	45565318	C	A
22	rs188107669	45565347	G	A
22	rs548154802	45565362	C	G
22	rs56005719	45565368	G	A
22	rs534289352	45565380	G	A
22	rs575589817	45565519	A	G
22	rs138867177	45565777	T	C
22	rs566749753	45565806	G	C
22	rs61412518	45565825	T	C
22	rs132869	45565915	G	T
22	rs6007484	45565937	G	A
22	rs570841811	45565940	T	G
22	rs6007486	45565946	C	T
22	rs181361655	45566026	A	C
22	rs539808224	45566065	C	T
22	rs562216412	45566176	C	T
22	rs56033667	45566208	G	C
22	rs190551219	45566212	G	C
22	rs5766503	45566360	C	T
22	rs132871	45566413	C	T
22	rs132872	45566500	A	G
22	rs73432277	45566618	G	A
22	rs550322085	45566685	G	C
22	rs132873	45566702	T	C
22	rs12160392	45566759	T	C
22	rs132874	45566843	G	A
22	rs132875	45566912	A	C
22	rs536093312	45566989	G	A
22	rs132876	45567035	T	C
22	rs132878	45567067	C	T
22	rs564744377	45567133	C	A
22	rs132880	45567138	C	T
22	rs113634721	45567544	T	C
22	rs132881	45567580	A	C
22	rs573935878	45567660	T	C
22	rs559769306	45567711	A	T
22	rs148770857	45567719	A	G
22	rs564086178	45567824	A	T
22	rs132882	45567983	G	A
22	rs6006947	45568104	C	T
22	rs537752286	45568165	T	G
22	rs573974455	45568297	G	A
22	rs7292900	45568310	G	T
22	rs112060160	45568406	C	T
22	rs8135904	45568419	G	A
22	rs6007488	45568445	A	C
22	rs132883	45568511	T	G
22	rs571874062	45568517	C	T
22	rs145338514	45568571	G	A
22	rs187380019	45568763	T	C
22	rs132884	45568986	G	A
22	rs571637101	45569008	G	A
22	rs189421137	45569322	C	A
22	rs538611873	45569423	T	C
22	rs193131969	45569623	G	A
22	rs181163248	45569785	T	C
22	rs148879373	45569827	T	C
22	rs2138156	45569845	T	C
22	rs537714367	45569934	T	G
22	rs132887	45570105	G	C
22	rs132888	45570114	A	G
22	rs132889	45570244	C	G
22	rs132891	45570594	C	T
22	rs566813858	45570622	A	T
22	rs9615052	45570969	C	T
22	rs191904346	45571261	A	G
22	rs7287382	45571271	T	C
22	rs547806381	45571278	A	G
22	rs17548707	45571446	T	C
22	rs569172014	45571790	A	G
22	rs149409044	45572075	C	A
22	rs144800880	45572272	A	G
22	rs148529879	45572332	A	G
22	rs571200351	45572473	G	C
22	rs531508397	45572488	T	C
22	rs548206049	45572517	A	T
22	rs147666272	45572864	C	A
22	rs34453049	45573044	C	G
22	rs2238800	45573154	C	T
22	rs187724936	45573163	C	G
22	rs569661138	45573169	T	C
22	rs9615053	45573406	C	A
22	rs17548742	45573450	C	A
22	rs530128415	45573850	C	T
22	rs548953638	45573876	A	G
22	rs187188197	45573968	T	C
22	rs41279807	45574276	T	C
22	rs557315073	45574367	G	A
22	rs148532283	45574642	T	C
22	rs12160308	45574919	A	C
22	rs9615054	45574986	T	G
22	rs138506632	45575015	T	A
22	rs573614594	45575236	G	A
22	rs75706583	45575409	C	A
22	rs545085507	45575441	T	G
22	rs226522	45575468	G	A
22	rs190147500	45575508	A	G
22	rs530081181	45575628	T	C
22	rs546580286	45575684	A	G
22	rs191628868	45576000	A	G
22	rs12483881	45576140	T	C
22	rs564795186	45576158	C	A
22	rs575830916	45576270	C	T
22	rs2238801	45576401	C	T
22	rs148370345	45576522	A	G
22	rs115152422	45576737	A	G
22	rs560396197	45577028	G	C
22	rs226523	45577110	C	T
22	rs226524	45577231	C	T
22	rs200993816	45577260	G	C
22	rs150875321	45577326	A	G
22	rs9615056	45577537	C	A
22	rs565953294	45577580	T	C
22	rs170508	45577804	C	T
22	rs147275404	45577968	A	T
22	rs181710117	45578200	C	T
22	rs572442337	45578478	A	C
22	rs3788638	45578489	A	G
22	rs535240731	45578546	T	C
22	rs570505583	45578756	T	C
22	rs144695273	45578762	T	C
22	rs148478313	45578792	T	C
22	rs57393939	45578795	T	C
22	rs534991857	45578919	T	C
22	rs11705465	45578953	C	T
22	rs557308916	45579129	G	A
22	rs6007493	45579227	C	T
22	rs6006950	45579422	A	G
22	rs2075952	45579502	T	G
22	rs2673086	45579731	C	A
22	rs2673085	45580159	G	C
22	rs530522847	45580218	T	C
22	rs557750239	45580235	G	A
22	rs528645126	45580460	T	C
22	rs1052234	45580572	T	G
22	rs1063693	45580573	T	C
22	rs536352478	45580606	G	T
22	rs111542786	45580676	A	G
22	rs9614613	45580836	G	C
22	rs537309944	45580872	A	G
22	rs2673084	45580899	G	C
22	rs6007494	45581020	T	C
22	rs6007495	45581366	T	C
22	rs191291915	45581406	G	C
22	rs1811817	45581521	C	T
22	rs117394653	45581697	C	G
22	rs34645037	45581839	A	C
22	rs114692025	45581870	G	A
22	rs550786843	45581997	C	T
22	rs186254977	45582006	C	T
22	rs558413661	45582134	G	A
22	rs140716375	45582464	G	A
22	rs547844840	45582654	A	G
22	rs1058024	45582860	G	C
22	rs560047081	45582994	G	T
22	rs570911005	45583232	G	T
22	rs1058033	45583606	G	T
22	rs146738389	45583670	C	G
22	rs1058040	45583740	G	C
22	rs1058043	45583803	A	G
22	rs226515	45583898	A	G
22	rs9614616	45583912	C	T
22	rs6007500	45583935	A	G
22	rs187971778	45584100	A	G
22	rs529633449	45584280	A	G
22	rs78423476	45584283	T	G
22	rs226516	45584396	A	G
22	rs571641845	45584476	C	G
22	rs564037818	45584543	T	C
22	rs555359916	45584579	T	G
22	rs226517	45584586	C	G
22	rs577812822	45584627	C	G
22	rs187391415	45584693	A	G
22	rs192177145	45584731	T	C
22	rs529493699	45584767	T	C
22	rs7286061	45584823	T	C
22	rs62231101	45584843	A	G
22	rs537171788	45584863	G	A
22	rs2138152	45584930	G	A
22	rs117294954	45584931	C	T
22	rs2176039	45585032	A	G
22	rs368390846	45585061	G	C
22	rs555771707	45585166	G	A
22	rs141894813	45585169	T	C
22	rs73434123	45585191	C	G
22	rs573352797	45585295	A	C
22	rs117042695	45585355	G	C
22	rs73167251	45585395	A	G
22	rs11090730	45585515	T	A
22	rs144956301	45585640	A	G
22	rs147780672	45585830	G	T
22	rs539840801	45585983	C	T
22	rs550859969	45585985	C	G
22	rs193288751	45586014	C	T
22	rs79966354	45586189	A	G
22	rs6007502	45586715	G	T
22	rs150421089	45586768	C	T
22	rs2138153	45587047	A	G
22	rs2138154	45587058	A	G
22	rs554158233	45587131	G	C
22	rs562949383	45587197	T	C
22	rs226519	45587269	C	G
22	rs7288108	45587367	T	C
22	rs531263751	45587375	A	G
22	rs61300261	45587633	T	C
22	rs9615058	45587745	G	T
22	rs226520	45587746	T	C
22	rs539655888	45587778	T	C
22	rs527861244	45588009	G	A
22	rs557975286	45588191	A	G
22	rs73890225	45588246	A	G
22	rs7456	45588248	A	G
22	rs1043731	45588377	T	A
22	rs149704274	45588510	A	G
22	rs185803516	45588521	T	C
22	rs3747230	45588531	C	G
22	rs2350623	45588604	C	T
22	rs576035459	45588797	G	A
22	rs139461148	45588866	A	G
22	rs541102269	45588900	T	C
22	rs534830314	45589169	A	G
22	rs551440398	45589187	A	G
22	rs531742045	45589191	T	C
22	rs1125398	45589490	G	A
22	rs563867374	45589509	T	C
22	rs559517219	45589636	A	C
22	rs5766526	45589703	C	G
22	rs149013878	45589717	G	C
22	rs1125397	45589817	C	T
22	rs193048069	45589856	A	G
22	rs9615059	45589865	T	G
22	rs151100018	45590121	C	A
22	rs529066049	45590346	C	T
22	rs187463919	45590546	C	A
22	rs537171554	45590612	C	T
22	rs138790080	45590663	T	G
22	rs41278907	45590672	C	G
22	rs41278909	45590809	A	G
22	rs2235152	45590861	A	G
22	rs537041563	45590885	T	C
22	rs41278911	45590899	G	A
22	rs149545544	45591234	A	G
22	rs147381538	45591481	G	A
22	rs184234402	45591523	T	C
22	rs573122155	45591714	C	T
22	rs532614257	45592141	T	C
22	rs547888690	45592189	G	C
22	rs11678	45592197	T	C
22	rs76353358	45592354	A	G
22	rs77754524	45592378	C	T
22	rs12167422	45592471	A	G
22	rs2072719	45592580	C	T
22	rs1883125	45592595	A	G
22	rs537775968	45592599	A	G
22	rs548507034	45592698	A	G
22	rs139404089	45592725	A	C
22	rs180853123	45592924	T	C
22	rs576477636	45593029	T	C
22	rs145295487	45593048	T	C
22	rs3179803	45593055	A	G
22	rs9626652	45593242	C	G
22	rs2072720	45593399	T	C
22	rs541644833	45593458	A	G
22	rs76054837	45593478	A	G
22	rs543198961	45593601	C	G
22	rs199883243	45593660	A	G
22	rs55790105	45593661	T	C
22	rs73434134	45593765	A	G
22	rs79505223	45593895	C	A
22	rs5766528	45594002	G	A
22	rs5766529	45594044	C	A
22	rs9626293	45594114	G	T
22	rs187402771	45594129	C	T
22	rs145630793	45594148	A	G
22	rs7287577	45594236	G	C
22	rs574290627	45594538	G	T
22	rs116417232	45594541	C	T
22	rs150168528	45594579	T	C
22	rs563301829	45594684	T	C
22	rs2235153	45594721	G	A
22	rs2235154	45594814	A	G
22	rs2235155	45594863	C	G
22	rs35110403	45594888	T	G
22	rs183547850	45594987	A	G
22	rs544348987	45595144	A	G
22	rs2235157	45595247	T	C
22	rs559692517	45595250	T	C
22	rs2235158	45595255	A	G
22	rs78963667	45595265	G	C
22	rs530659259	45595276	G	C
22	rs2235159	45595278	C	G
22	rs554765442	45595665	C	G
22	rs5765217	45595721	A	G
22	rs12170881	45595833	C	G
22	rs12169667	45595872	A	C
22	rs148612414	45595967	A	G
22	rs2072721	45596249	A	G
22	rs2235160	45596506	A	G
22	rs558678132	45596622	A	G
22	rs575464663	45596654	A	G
22	rs74772207	45596661	T	C
22	rs563073695	45596814	A	G
22	rs570864351	45596974	T	C
22	rs140114762	45597036	A	G
22	rs574139816	45597156	A	G
22	rs375232577	45597157	G	C
22	rs5766533	45597631	T	C
22	rs185340532	45597914	C	G
22	rs117651943	45598221	C	G
22	rs114688689	45598227	C	G
22	rs539422508	45598243	A	G
22	rs78538621	45598280	C	T
22	rs572659022	45598365	T	G
22	rs541401273	45598366	T	C
22	rs151228426	45598384	T	G
22	rs141472442	45598425	C	T
22	rs529375886	45598454	T	C
22	rs527482454	45598662	T	C
22	rs547230108	45598674	A	G
22	rs572724126	45598805	T	C
22	rs732373	45598833	T	C
22	rs543737972	45599024	A	G
22	rs2840210	45599099	G	A
22	rs547584243	45599293	T	C
22	rs369172596	45599493	T	C
22	rs2072722	45599504	T	C
22	rs2072723	45599538	A	C
22	rs537788873	45599599	T	C
22	rs138154810	45599808	T	C
22	rs111302438	45599932	T	C
22	rs543787078	45599983	A	C
22	rs563577317	45599996	T	C
22	rs575646612	45600374	T	C
22	rs551313168	45600731	T	C
22	rs530489703	45600746	C	T
22	rs541401632	45600758	G	A
22	rs183599072	45600859	A	G
22	rs2280979	45600906	A	G
22	rs2072716	45600986	T	C
22	rs138361791	45601029	A	G
22	rs574940714	45601277	A	G
22	rs5766534	45601611	A	G
22	rs552826865	45601787	G	C
22	rs144456512	45601933	A	G
22	rs182361832	45602161	T	G
22	rs5766535	45602308	T	C
22	rs116361015	45602337	G	T
22	rs188237280	45602382	G	A
22	rs192776811	45602403	T	C
22	rs5766536	45602407	A	G
22	rs9615062	45602573	G	T
22	rs142850838	45602619	T	C
22	rs5766537	45602620	A	G
22	rs11703850	45602925	C	T
22	rs11705492	45603033	C	G
22	rs189752961	45603212	G	T
22	rs9614617	45603296	C	T
22	rs545932274	45603304	T	C
22	rs11705000	45603334	G	C
22	rs147010384	45603393	T	C
22	rs5766538	45603425	G	A
22	rs11705584	45603485	A	G
22	rs11703294	45603501	G	A
22	rs568359756	45603535	A	C
22	rs533818659	45603536	C	T
22	rs11705041	45603545	T	C
22	rs5766539	45603631	G	C
22	rs11703323	45603638	G	A
22	rs541340032	45603679	G	A
22	rs570997234	45603694	A	G
22	rs143064608	45603711	A	G
22	rs547369618	45603759	T	C
22	rs2235161	45604128	C	G
22	rs560652752	45604201	A	G
22	rs62231104	45604211	G	A
22	rs62231105	45604214	G	T
22	rs13056854	45604250	C	T
22	rs573826132	45604329	T	C
22	rs5766541	45604381	G	A
22	rs5765218	45604410	C	T
22	rs5766542	45604442	T	C
22	rs742015	45604592	A	G
22	rs742016	45604800	A	G
22	rs742017	45604820	A	C
22	rs542156404	45604840	T	C
22	rs742018	45604885	A	G
22	rs563312866	45605034	A	G
22	rs909491	45605118	T	C
22	rs909492	45605128	G	C
22	rs1077566	45605166	G	T
22	rs142373968	45605354	A	G
22	rs62231106	45605360	T	C
22	rs147863774	45605418	T	C
22	rs539437661	45605489	T	C
22	rs1077565	45605555	T	C
22	rs2280981	45605804	G	A
22	rs8139276	45605834	T	G
22	rs2280982	45605848	T	C
22	rs149714968	45605924	T	C
22	rs11704189	45606098	C	A
22	rs5766545	45606159	C	T
22	rs529465795	45606315	T	C
22	rs5766546	45606437	A	G
22	rs2235162	45606506	A	G
22	rs2235163	45606511	C	T
22	rs62231107	45606738	A	C
22	rs182781502	45606970	T	G
22	rs577646306	45607159	A	T
22	rs562918641	45607272	A	G
22	rs531742122	45607274	G	T
22	rs554232633	45607540	C	G
22	rs533635411	45607607	C	T
22	rs56194783	45607855	A	G
22	rs192168043	45608136	T	C
22	rs11913944	45608192	A	G
22	rs150665432	45608215	A	G
22	rs138892984	45608298	T	C
22	rs12485064	45608347	A	G
22	rs11090732	45608360	C	G
22	rs10483227	45608584	G	A
22	rs556826674	45608661	A	G
22	rs13055864	45608977	A	G
22	rs527554156	45609005	T	C
22	rs566726498	45609041	A	G
22	rs75464288	45609416	C	T
22	rs77646596	45609461	T	A
22	rs9626654	45609617	A	G
22	rs181538647	45609678	A	G
22	rs190813070	45609794	A	G
22	rs528956767	45609891	T	C
22	rs182216596	45609993	C	G
22	rs572270187	45610269	C	A
22	rs6007503	45610373	G	A
22	rs543073991	45610437	C	T
22	rs1515082	45610864	T	C
22	rs187591053	45611006	G	C
22	rs1849876	45611053	T	C
22	rs11704832	45611054	A	G
22	rs138413429	45611116	C	A
22	rs41467347	45611226	C	A
22	rs571411426	45611285	C	T
22	rs4823285	45611337	C	T
22	rs16993700	45611451	A	C
22	rs187676738	45611478	T	A
22	rs530302983	45611542	T	C
22	rs192297453	45611551	T	C
22	rs9615065	45611645	T	C
22	rs148341463	45611650	A	G
22	rs13058706	45611846	T	C
22	rs575112166	45611897	G	A
22	rs117401203	45611985	A	G
22	rs537521171	45612067	G	A
22	rs16993701	45612114	T	C
22	rs62231109	45612210	G	A
22	rs12628758	45612315	T	C
22	rs12628275	45612317	C	T
22	rs16993704	45612336	A	G
22	rs9626655	45612551	T	C
22	rs184247560	45612690	T	C
22	rs5766549	45612755	T	C
22	rs5766550	45612969	T	C
22	rs11090734	45613127	A	G
22	rs5766551	45613150	G	A
22	rs569088693	45613219	C	G
22	rs5766552	45613305	T	C
22	rs190126625	45613756	T	C
22	rs76056126	45613914	G	C
22	rs12166771	45614188	G	A
22	rs538394824	45614195	T	C
22	rs187380864	45614361	A	G
22	rs12170569	45614580	T	C
22	rs115387810	45614595	A	G
22	rs5765220	45614603	C	G
22	rs5766554	45614700	C	T
22	rs5766555	45614703	T	C
22	rs5766556	45614803	G	A
22	rs909494	45614852	T	C
22	rs532600278	45614862	C	T
22	rs5766557	45614893	C	T
22	rs572340518	45614953	A	C
22	rs564095459	45614993	C	G
22	rs543504108	45615022	A	C
22	rs571611543	45615164	T	C
22	rs531546899	45615176	T	C
22	rs118060824	45615281	G	A
22	rs58538411	45615638	G	A
22	rs146571890	45615683	A	G
22	rs185453966	45615687	C	G
22	rs9614618	45615695	T	C
22	rs565398329	45615696	A	G
22	rs148290452	45615758	G	A
22	rs13056283	45615774	G	T
22	rs12163341	45616105	A	G
22	rs12162945	45616165	C	G
22	rs226497	45616198	C	T
22	rs145984578	45616279	C	T
22	rs139922720	45616289	T	C
22	rs4823451	45616449	G	C
22	rs4823452	45616478	T	G
22	rs547121973	45616479	C	T
22	rs80088441	45616905	G	T
22	rs78006213	45617042	C	T
22	rs145523546	45617052	T	C
22	rs185679018	45617198	G	T
22	rs13055652	45617435	G	A
22	rs12106512	45617479	G	A
22	rs7288118	45617486	T	C
22	rs546228629	45617764	T	C
22	rs55793970	45617765	A	G
22	rs575244918	45617865	G	T
22	rs55802311	45617877	C	A
22	rs560736813	45618155	C	A
22	rs5766559	45618167	A	G
22	rs554183564	45618529	T	C
22	rs149386849	45618542	T	C
22	rs5766560	45618558	C	T
22	rs143652371	45618560	C	A
22	rs138267232	45618598	T	C
22	rs142621349	45618708	T	C
22	rs738178	45618742	C	T
22	rs58112670	45618888	T	C
22	rs9615066	45618889	G	A
22	rs78392285	45619086	T	C
22	rs112117829	45619242	A	G
22	rs116909693	45619578	G	C
22	rs12172193	45619634	T	C
22	rs549935604	45619906	G	A
22	rs190296820	45619970	A	C
22	rs543644181	45620399	A	G
22	rs180839737	45620423	G	A
22	rs5766562	45620501	G	T
22	rs145626852	45620626	C	A
22	rs548243903	45620633	T	C
22	rs112931423	45620634	A	G
22	rs557454002	45620858	A	G
22	rs528713111	45620968	C	T
22	rs73434185	45621091	A	G
22	rs142396679	45621155	A	G
22	rs9615068	45621169	C	G
22	rs9615069	45621269	A	G
22	rs140498182	45621274	T	G
22	rs9615070	45621653	A	C
22	rs117629732	45621672	T	C
22	rs138749948	45621777	T	C
22	rs9615071	45621778	A	G
22	rs79334392	45621981	T	C
22	rs9615072	45621999	T	C
22	rs6007506	45622014	T	C
22	rs551527789	45622089	A	G
22	rs5766564	45622351	G	A
22	rs183304763	45622386	C	A
22	rs192134924	45622567	T	C
22	rs546553145	45622613	A	C
22	rs187826011	45622617	T	C
22	rs5766565	45622684	G	A
22	rs150540322	45622969	G	C
22	rs11912832	45622992	A	C
22	rs16993718	45623047	G	T
22	rs184207576	45623169	T	G
22	rs539521621	45623175	A	G
22	rs189525908	45623307	T	C
22	rs58721007	45623487	T	C
22	rs73890252	45623493	A	C
22	rs181515018	45623861	C	T
22	rs186005773	45623913	T	C
22	rs190811020	45623915	C	T
22	rs541915094	45623932	A	C
22	rs78970178	45624153	C	T
22	rs561230812	45624190	C	G
22	rs191041637	45624344	T	C
22	rs566013573	45624376	C	G
22	rs74408194	45624439	G	C
22	rs182757631	45624517	T	C
22	rs146570130	45624580	G	C
22	rs13058024	45624651	C	T
22	rs533303043	45624759	G	A
22	rs550071906	45624816	A	C
22	rs73434200	45625256	T	C
22	rs184214769	45625394	T	C
22	rs577832131	45625520	T	C
22	rs569129856	45625521	A	G
22	rs5765223	45625723	C	T
22	rs570004767	45625749	G	T
22	rs148933103	45625812	T	G
22	rs533610575	45625879	C	A
22	rs143589403	45625909	A	G
22	rs573685329	45625926	A	G
22	rs35121694	45626085	A	G
22	rs116977192	45626121	A	G
22	rs565936939	45626212	G	T
22	rs534344730	45626297	T	C
22	rs192088443	45626352	T	C
22	rs536825172	45626415	G	A
22	rs140902338	45626555	T	C
22	rs373426267	45626741	A	G
22	rs180822692	45627001	A	G
22	rs186058380	45627409	T	C
22	rs530449583	45627603	T	C
22	rs149451210	45627643	T	C
22	rs9614619	45627689	C	T
22	rs567079054	45627724	A	T
22	rs182735889	45627815	C	T
22	rs553937562	45627939	C	T
22	rs5765224	45627967	A	G
22	rs544779276	45627975	A	C
22	rs146107783	45628092	T	G
22	rs183639288	45628294	A	T
22	rs5766572	45628630	C	T
22	rs529714627	45628740	A	G
22	rs5766573	45629066	T	C
22	rs5765225	45629186	C	G
22	rs5766574	45629198	A	G
22	rs5765226	45629260	G	A
22	rs75427783	45629353	G	C
22	rs9615073	45629437	T	C
22	rs7288807	45629446	T	G
22	rs9615074	45629468	T	C
22	rs547635253	45629477	C	G
22	rs55861278	45629486	T	G
22	rs549884304	45629498	C	G
22	rs9615075	45629572	C	T
22	rs7286514	45629687	T	C
22	rs62231116	45629984	G	C
22	rs543349490	45630033	T	C
22	rs78780903	45630098	A	C
22	rs555992277	45630200	C	G
22	rs188331231	45630219	T	C
22	rs181105720	45630235	T	C
22	rs11703668	45630335	G	A
22	rs11703669	45630338	G	A
22	rs527554097	45630443	C	G
22	rs531194581	45630560	A	G
22	rs571725149	45630585	C	T
22	rs2294196	45630662	T	C
22	rs9615076	45630708	T	C
22	rs9615077	45630763	A	T
22	rs117652269	45630781	C	T
22	rs2294197	45630869	C	T
22	rs2294198	45630875	C	T
22	rs549072059	45630977	A	G
22	rs577900173	45631082	A	G
22	rs8135753	45631137	G	A
22	rs8140894	45631151	A	G
22	rs192756448	45631155	A	G
22	rs2294199	45631165	C	T
22	rs5766576	45631393	C	A
22	rs5766577	45631398	C	T
22	rs4823453	45631436	T	C
22	rs146163365	45631475	T	C
22	rs34980158	45631518	T	C
22	rs2840211	45631582	A	G
22	rs5766579	45631597	A	G
22	rs138945912	45631607	T	C
22	rs180856837	45631815	A	G
22	rs6006954	45631817	T	C
22	rs28535216	45632108	T	C
22	rs11704685	45632109	A	G
22	rs117136413	45632261	T	C
22	rs5766580	45632370	G	A
22	rs115904291	45632440	T	C
22	rs5766581	45632483	G	T
22	rs5766582	45632528	T	C
22	rs554787506	45633019	T	A
22	rs191586374	45633242	T	C
22	rs738179	45633291	A	G
22	rs738180	45633373	A	G
22	rs116872403	45633530	C	T
22	rs186720680	45633955	T	C
22	rs9615079	45634268	T	G
22	rs147843635	45634460	T	C
22	rs11090735	45634738	C	T
22	rs145195981	45634878	G	C
22	rs576206816	45634963	T	G
22	rs568214462	45635164	A	G
22	rs78514506	45635213	A	G
22	rs2138149	45635216	C	T
22	rs184701314	45635400	C	T
22	rs2138148	45635443	T	C
22	rs187833876	45635560	T	C
22	rs192606333	45635792	A	T
22	rs183686311	45636026	A	C
22	rs181095479	45636393	C	A
22	rs76191602	45637001	A	T
22	rs74827808	45637002	G	C
22	rs143100751	45637033	C	T
22	rs184743627	45637126	G	A
22	rs9615080	45637272	G	A
22	rs140249608	45637288	T	C
22	rs181484967	45637454	A	C
22	rs6007507	45637632	G	C
22	rs185962936	45637757	A	G
22	rs563103698	45637908	G	A
22	rs114989392	45637960	C	G
22	rs190771487	45638007	A	G
22	rs6007508	45638165	T	C
22	rs142253823	45638220	A	G
22	rs6007509	45638240	C	T
22	rs536833370	45638243	G	C
22	rs566938363	45638245	A	C
22	rs558878061	45638300	C	T
22	rs575559831	45638319	T	C
22	rs4823286	45638346	A	G
22	rs573638168	45638399	T	C
22	rs5766584	45638535	G	T
22	rs185915607	45638585	G	A
22	rs554578310	45638691	G	A
22	rs28578153	45638694	G	A
22	rs144302119	45638772	A	C
22	rs564346537	45638792	T	C
22	rs5765229	45638796	C	T
22	rs546908745	45638843	T	A
22	rs540938757	45638933	T	C
22	rs117610050	45639058	C	G
22	rs6007511	45639176	C	T
22	rs139719714	45639177	A	G
22	rs6007512	45639209	T	C
22	rs575385870	45639249	T	C
22	rs544339749	45639250	G	A
22	rs8135748	45639411	T	C
22	rs113782733	45639540	G	A
22	rs113202236	45639572	A	G
22	rs117197844	45639686	T	C
22	rs558436531	45639788	C	T
22	rs192408696	45639838	G	C
22	rs113495756	45639846	C	T
22	rs6007513	45639900	G	A
22	rs111401166	45640134	T	A
22	rs7292787	45640486	T	C
22	rs113800515	45640533	C	G
22	rs181726006	45640556	T	C
22	rs187178890	45640630	G	C
22	rs192482931	45640849	G	A
22	rs541523741	45640882	A	C
22	rs117608050	45640885	G	A
22	rs116855562	45640897	G	A
22	rs186209553	45641053	A	G
22	rs11912212	45641265	T	C
22	rs5765230	45641391	G	T
22	rs535762441	45641395	T	G
22	rs5765231	45641411	G	T
22	rs5766585	45641420	T	C
22	rs558225051	45641460	A	G
22	rs11090736	45641544	G	C
22	rs11090737	45641545	T	C
22	rs562637898	45641554	C	G
22	rs6007515	45641579	A	G
22	rs185943610	45641613	A	G
22	rs556866939	45641643	A	G
22	rs566288021	45641918	A	G
22	rs190616646	45641922	A	G
22	rs568531028	45641974	A	G
22	rs557349260	45642066	T	C
22	rs8136284	45642157	A	G
22	rs527623608	45642193	G	A
22	rs566342884	45642465	T	C
22	rs537493203	45642761	G	A
22	rs117892430	45642763	T	C
22	rs540423222	45642839	C	G
22	rs6006955	45642861	T	G
22	rs572271444	45642869	G	A
22	rs6006956	45642907	C	T
22	rs115382361	45642936	A	C
22	rs563031059	45642974	T	C
22	rs9615082	45643065	C	T
22	rs193278430	45643153	T	C
22	rs567740282	45643203	G	A
22	rs6007516	45643219	G	A
22	rs557758586	45643291	T	G
22	rs577552620	45643316	C	T
22	rs563166608	45643436	G	A
22	rs146727960	45643576	C	T
22	rs12170732	45643680	A	G
22	rs12167399	45643689	C	T
22	rs565562522	45643752	C	T
22	rs12167414	45643770	A	T
22	rs9653869	45643850	A	G
22	rs9653870	45643851	T	C
22	rs558560561	45643873	T	A
22	rs556694781	45643944	G	A
22	rs191511429	45644202	T	C
22	rs183991571	45644291	C	G
22	rs6007517	45644307	T	C
22	rs531195058	45644338	T	C
22	rs5766586	45644371	T	C
22	rs150476264	45644417	A	G
22	rs5766587	45644501	C	T
22	rs60829688	45644825	A	G
22	rs9614622	45645001	T	G
22	rs560754958	45645103	C	A
22	rs190299532	45645141	C	T
22	rs77664772	45645299	C	T
22	rs558677437	45645432	T	C
22	rs5766590	45645454	C	T
22	rs5766591	45645467	C	T
22	rs5766592	45645469	A	G
22	rs577017309	45645516	A	G
22	rs146670126	45645519	G	A
22	rs139293220	45645672	A	G
22	rs566695778	45645684	A	G
22	rs538821324	45645746	C	T
22	rs552430271	45645751	C	A
22	rs147071547	45645779	T	C
22	rs554228603	45645784	A	G
22	rs5766594	45645788	C	T
22	rs6007518	45645802	A	G
22	rs9626661	45645858	T	C
22	rs562764230	45645889	C	T
22	rs5766595	45645968	T	C
22	rs9615084	45646078	A	G
22	rs185660341	45646349	G	A
22	rs539758999	45646375	A	G
22	rs146461593	45646389	C	G
22	rs532409683	45646513	A	G
22	rs187040647	45646764	T	C
22	rs191845920	45646771	A	G
22	rs74465257	45646989	G	A
22	rs6006957	45647066	T	C
22	rs6007520	45647100	G	A
22	rs186468401	45647107	C	T
22	rs147926349	45647151	T	C
22	rs56182750	45647310	T	C
22	rs5765233	45647347	T	C
22	rs5765234	45647357	G	A
22	rs5765235	45647363	T	A
22	rs5766596	45647431	C	G
22	rs58078250	45647435	T	C
22	rs56275346	45647507	A	C
22	rs147093947	45647533	A	G
22	rs6007521	45647534	C	T
22	rs577400651	45647558	C	A
22	rs6007522	45647577	C	T
22	rs9614623	45647755	A	G
22	rs6007523	45647817	T	C
22	rs6006958	45647834	G	A
22	rs6007524	45648051	C	G
22	rs536235775	45648060	T	C
22	rs141337130	45648106	A	T
22	rs6007525	45648207	G	C
22	rs6007526	45648224	T	G
22	rs9626297	45648338	A	G
22	rs9626663	45648418	C	T
22	rs9614624	45648486	T	C
22	rs9614625	45648619	A	G
22	rs557622794	45648637	T	C
22	rs9614626	45648651	T	C
22	rs9615086	45648688	C	T
22	rs372063696	45648691	A	C
22	rs572872662	45648692	C	A
22	rs6006959	45648846	G	A
22	rs561540951	45648887	T	C
22	rs6007527	45648952	C	T
22	rs6006960	45648960	G	A
22	rs9615087	45649071	C	T
22	rs6006961	45649084	G	A
22	rs553093537	45649147	A	G
22	rs6007528	45649161	C	T
22	rs185706303	45649188	A	G
22	rs117097520	45649201	A	G
22	rs560195286	45649336	G	A
22	rs80286528	45649359	C	G
22	rs552116332	45649374	T	G
22	rs530667472	45649389	A	G
22	rs144906399	45649485	T	G
22	rs1983548	45649533	T	C
22	rs145510060	45649604	A	G
22	rs1983549	45649668	A	G
22	rs140987681	45649711	C	T
22	rs150229593	45649726	A	G
22	rs189617128	45649751	C	T
22	rs117111761	45650033	A	G
22	rs181449369	45650418	C	T
22	rs9626665	45650548	G	C
22	rs186577310	45650746	G	C
22	rs73167283	45650831	A	G
22	rs9626298	45650962	A	G
22	rs562547832	45651035	C	T
22	rs6007529	45651045	G	A
22	rs148257816	45651072	C	A
22	rs9626300	45651186	T	C
22	rs536086762	45651222	G	C
22	rs150752889	45651421	C	T
22	rs56292867	45651506	G	A
22	rs563748606	45651521	T	C
22	rs59387470	45651711	T	C
22	rs59041156	45651728	T	C
22	rs74894440	45651881	T	C
22	rs6007530	45651945	G	A
22	rs559655892	45651950	A	C
22	rs191028380	45651993	C	T
22	rs60383823	45652129	G	A
22	rs58388833	45652188	A	G
22	rs113020724	45652343	C	G
22	rs9626301	45652398	A	T
22	rs7364215	45652462	G	C
22	rs7364280	45652490	C	T
22	rs7364281	45652513	C	T
22	rs7364174	45652840	C	T
22	rs188197628	45652934	T	C
22	rs7364191	45652935	A	G
22	rs73436165	45653070	A	C
22	rs79214122	45653274	A	G
22	rs78322576	45653281	C	T
22	rs112749086	45653335	T	C
22	rs145339115	45653355	T	C
22	rs192578808	45653363	G	C
22	rs6007531	45653411	T	G
22	rs6006962	45653416	C	T
22	rs111863718	45653551	C	G
22	rs6007532	45653617	C	T
22	rs6007533	45653621	G	A
22	rs557006204	45653644	A	G
22	rs6007534	45653843	C	A
22	rs13057756	45653883	A	G
22	rs13053176	45653938	G	C
22	rs6007535	45654150	T	G
22	rs6006963	45654163	A	G
22	rs6007536	45654234	C	A
22	rs73167288	45654362	T	G
22	rs7287549	45654393	G	A
22	rs6007537	45654497	A	G
22	rs6007538	45654530	C	T
22	rs574543751	45654559	A	G
22	rs6007539	45654574	A	G
22	rs6007540	45654697	T	G
22	rs6007541	45654712	G	T
22	rs6007542	45654844	G	T
22	rs6007543	45654872	G	A
22	rs149815188	45654972	T	G
22	rs546147193	45655053	T	C
22	rs6007544	45655165	T	G
22	rs560255566	45655217	T	C
22	rs4823287	45655221	T	C
22	rs6007545	45655268	T	C
22	rs58892606	45655401	C	G
22	rs61127011	45655406	G	A
22	rs576350100	45655411	A	G
22	rs1533368	45655490	G	A
22	rs561146355	45655500	C	A
22	rs9615089	45655501	C	T
22	rs1533369	45655659	T	C
22	rs1533370	45655720	T	C
22	rs138156735	45655733	T	C
22	rs1533371	45655844	G	A
22	rs116571377	45655847	T	C
22	rs189749368	45655851	A	G
22	rs145899405	45656018	T	C
22	rs9615090	45656038	T	G
22	rs9615091	45656131	G	C
22	rs112712895	45656168	T	C
22	rs6007546	45656200	G	A
22	rs9615092	45656232	C	A
22	rs9615093	45656253	A	C
22	rs199869399	45656399	A	G
22	rs146363102	45656567	C	G
22	rs118057052	45656574	G	A
22	rs556335316	45656583	A	G
22	rs9614627	45656661	T	C
22	rs147610447	45656849	T	C
22	rs142196660	45656851	T	C
22	rs184928018	45656886	A	C
22	rs571831440	45657049	G	A
22	rs80129454	45657067	C	G
22	rs226508	45657085	A	G
22	rs138703252	45657098	A	G
22	rs76780620	45657150	C	T
22	rs226509	45657164	T	G
22	rs6006964	45657196	T	C
22	rs6006965	45657197	T	C
22	rs573371702	45657233	A	G
22	rs182765808	45657266	T	C
22	rs150284248	45657331	G	T
22	rs6007547	45657513	A	G
22	rs112565594	45657520	A	C
22	rs551846188	45657521	A	G
22	rs80324215	45657529	C	A
22	rs557003696	45657749	T	C
22	rs574335807	45657751	T	C
22	rs7285612	45657812	A	G
22	rs187552913	45657954	T	A
22	rs571277220	45657997	G	A
22	rs2138150	45658035	T	C
22	rs2138151	45658162	T	C
22	rs2840212	45658243	A	G
22	rs112314783	45658257	A	G
22	rs12160784	45658278	G	C
22	rs28803864	45658298	C	T
22	rs12160826	45658370	T	C
22	rs116734892	45658466	T	C
22	rs62231120	45658487	C	G
22	rs6007548	45658593	C	G
22	rs6007549	45658601	A	G
22	rs6007550	45658630	G	T
22	rs226510	45658766	A	G
22	rs6006968	45658809	A	G
22	rs147824459	45658913	A	G
22	rs566343623	45658958	T	C
22	rs147976504	45659036	G	C
22	rs6006969	45659055	C	G
22	rs28437962	45659082	G	T
22	rs6006970	45659209	T	C
22	rs565151233	45659271	C	G
22	rs575628684	45659273	T	G
22	rs199976420	45659288	C	G
22	rs1003679	45659559	C	G
22	rs1003678	45659560	C	T
22	rs548515893	45659602	G	C
22	rs539847375	45798514	C	A
22	rs568850270	45798549	A	G
22	rs151205250	45798597	T	C
22	rs75461346	45798714	G	C
22	rs141207900	45798809	G	A
22	rs181902309	45799047	C	T
22	rs568761945	45799174	T	C
22	rs4823292	45799276	T	C
22	rs146949960	45799397	A	G
22	rs539438937	45799490	T	C
22	rs556204412	45799495	A	G
22	rs180968435	45799623	A	G
22	rs564417500	45799745	A	T
22	rs563360531	45799981	G	C
22	rs138321884	45800003	C	G
22	rs149227391	45800090	A	G
22	rs117639801	45800263	G	A
22	rs11912914	45800551	C	T
22	rs548963313	45800901	C	T
22	rs5765327	45800926	T	A
22	rs558044435	45800961	G	A
22	rs557027570	45801146	C	G
22	rs542609725	45801175	T	C
22	rs6007021	45801245	T	C
22	rs550044864	45801326	A	G
22	rs6006742	45801432	T	C
22	rs112559563	45801575	C	T
22	rs200460572	45802704	T	C
22	rs61755307	45802728	T	C
22	rs542755901	45803126	G	A
22	rs5765329	45803336	A	C
22	rs5765330	45803531	C	T
22	rs5765331	45803535	T	G
22	rs6007022	45803553	A	C
22	rs557286024	45803698	A	C
22	rs533860766	45803888	A	C
22	rs192717143	45804056	C	G
22	rs532779317	45804196	T	C
22	rs9614660	45804203	C	T
22	rs556781084	45804286	A	G
22	rs139614546	45804290	A	G
22	rs577937119	45804380	A	T
22	rs1569437	45804414	T	A
22	rs16993979	45804825	C	A
22	rs117892067	45804887	C	T
22	rs190510888	45804902	T	A
22	rs6007023	45805134	T	C
22	rs192578988	45805262	T	C
22	rs115555218	45805303	A	G
22	rs547772876	45805492	C	A
22	rs566388385	45805494	T	A
22	rs6006743	45805523	A	G
22	rs181708959	45805722	C	T
22	rs78184839	45806071	C	T
22	rs6006744	45806310	A	G
22	rs182514385	45806675	C	T
22	rs187110635	45806746	A	G
22	rs527522603	45807328	G	A
22	rs140113146	45807333	A	G
22	rs6007024	45807534	G	C
22	rs62231146	45807538	C	G
22	rs193098282	45807756	C	T
22	rs6007025	45807907	A	G
22	rs12106522	45808036	C	T
22	rs533075109	45808174	T	C
22	rs191548074	45808175	A	G
22	rs528913158	45808185	A	G
22	rs557941742	45808302	A	G
22	rs79738178	45808370	A	G
22	rs1985587	45808452	T	A
22	rs188739508	45808680	C	T
22	rs567703475	45808703	A	T
22	rs181515291	45808776	T	C
22	rs186772170	45808902	T	G
22	rs72619569	45808977	A	G
22	rs8136881	45808985	A	G
22	rs536367453	45809094	A	G
22	rs539076744	45809189	T	G
22	rs139814745	45809195	A	G
22	rs542337305	45809296	A	G
22	rs199936566	45809344	A	G
22	rs41279797	45809462	G	A
22	rs145225067	45809473	A	G
22	rs557251933	45809540	G	A
22	rs2272804	45809624	A	C
22	rs2272805	45809698	A	G
22	rs118185037	45810019	C	T
22	rs6007026	45810049	T	C
22	rs62001057	45810273	G	A
22	rs189627645	45810430	C	G
22	rs577869791	45810797	A	C
22	rs538483570	45810798	A	T
22	rs8139085	45811050	G	C
22	rs6006745	45811176	T	C
22	rs560711484	45811361	G	A
22	rs9614466	45811362	G	A
22	rs114380830	45811431	C	T
22	rs548008771	45811485	G	A
22	rs559974371	45811884	T	C
22	rs552056848	45811928	C	T
22	rs192079545	45812191	T	C
22	rs6006746	45812198	T	A
22	rs80328474	45812282	C	T
22	rs7289955	45812562	G	T
22	rs35453561	45812648	C	G
22	rs532827742	45812783	G	T
22	rs570979519	45812953	T	G
22	rs556376385	45813063	A	G
22	rs185039340	45813260	A	T
22	rs5764723	45813445	A	G
22	rs537413464	45813624	T	C
22	rs142282889	45813640	G	A
22	rs12172195	45813687	A	G
22	rs137932273	45813805	T	C
22	rs189384368	45813845	T	C
22	rs62226820	45813878	G	A
22	rs199513388	45813890	G	T
22	rs571681229	45813891	G	T
22	rs141056365	45814117	A	G
22	rs563437391	45814357	A	G
22	rs9754402	45814536	T	C
22	rs11090630	45814646	A	C
22	rs138813950	45814859	C	T
22	rs149338301	45814861	T	C
22	rs570891921	45814873	G	A
22	rs147046726	45814889	G	C
22	rs117786136	45814977	T	C
22	rs117191793	45815033	G	C
22	rs5765333	45815159	C	T
22	rs5765334	45815226	A	G
22	rs5765335	45815332	G	A
22	rs572498794	45815425	A	G
22	rs545038090	45815426	A	C
22	rs112587279	45815576	A	G
22	rs560615040	45815723	A	G
22	rs6519852	45815763	G	A
22	rs552551442	45815770	A	G
22	rs12484327	45815775	A	G
22	rs531214338	45815823	A	G
22	rs6519853	45815884	T	C
22	rs186762593	45815885	A	G
22	rs192804943	45815956	C	T
22	rs143985591	45815965	A	G
22	rs184650564	45815988	T	C
22	rs188390610	45816221	C	T
22	rs9614467	45816269	T	C
22	rs536946885	45816309	G	A
22	rs9306476	45817099	G	C
22	rs9306477	45817169	A	G
22	rs5765339	45817388	G	C
22	rs151271632	45817397	T	A
22	rs540162225	45817400	T	A
22	rs140516011	45817418	T	A
22	rs568861579	45817447	T	A
22	rs62226842	45817463	A	T
22	rs62226843	45817472	A	G
22	rs62226844	45817475	G	T
22	rs5765340	45817800	C	T
22	rs5765341	45817801	C	G
22	rs186216121	45817836	T	C
22	rs545688292	45817992	T	C
22	rs527326230	45818040	G	T
22	rs142489761	45818103	A	G
22	rs555479470	45818107	A	G
22	rs572104102	45818139	A	G
22	rs375429144	45818147	A	G
22	rs372265394	45818301	T	C
22	rs535696152	45818364	A	G
22	rs151104308	45818478	A	G
22	rs561727575	45818602	T	C
22	rs2882539	45818758	A	G
22	rs182900207	45818811	G	A
22	rs571509633	45818874	A	G
22	rs187870347	45818937	T	C
22	rs540731479	45819015	T	C
22	rs140039549	45819021	G	C
22	rs117283506	45819176	T	C
22	rs145827311	45819279	A	G
22	rs78010116	45819576	G	A
22	rs557559827	45819695	A	C
22	rs147695338	45820369	A	G
22	rs1985377	45820761	A	G
22	rs573253631	45820846	A	G
22	rs1977045	45820995	C	T
22	rs181306815	45821007	T	A
22	rs73889935	45821024	A	C
22	rs545247732	45821028	C	A
22	rs575922532	45821050	A	G
22	rs561417246	45821103	T	G
22	rs535113506	45821417	G	A
22	rs111585182	45821518	T	G
22	rs575909672	45821579	A	G
22	rs544862798	45821598	T	C
22	rs1022476	45821715	T	C
22	rs559196894	45821834	A	G
22	rs1022477	45821887	G	A
22	rs2142661	45821909	T	C
22	rs142579982	45821917	T	C
22	rs2142662	45821935	A	G
22	rs1022478	45821956	G	C
22	rs149130910	45821982	A	G
22	rs142235177	45822003	G	A
22	rs190939599	45822155	T	C
22	rs5765345	45822161	C	G
22	rs1022479	45822347	T	C
22	rs73448337	45822415	A	G
22	rs1022480	45822555	G	A
22	rs1022481	45822686	C	T
22	rs562429016	45822724	C	G
22	rs531335416	45822797	A	G
22	rs568699185	45822805	A	G
22	rs182959028	45823032	C	T
22	rs117452240	45823163	T	C
22	rs5764725	45823327	C	T
22	rs540544835	45823458	C	T
22	rs9614663	45823593	T	C
22	rs9614664	45823921	T	C
22	rs147692280	45823947	T	C
22	rs116952022	45824146	A	G
22	rs576960980	45824204	A	G
22	rs148935441	45824325	G	A
22	rs535064555	45824399	C	T
22	rs143586673	45824448	A	G
22	rs566207224	45824855	G	A
22	rs551780572	45824876	A	G
22	rs551469315	45825246	C	T
22	rs717295	45825621	A	G
22	rs184095922	45825641	T	C
22	rs717294	45825661	T	C
22	rs559861431	45825996	T	C
22	rs11705686	45826011	A	C
22	rs545470633	45826022	T	C
22	rs5764726	45826033	G	A
22	rs538663083	45826122	A	G
22	rs8135103	45826153	G	C
22	rs79630863	45826169	T	C
22	rs2072769	45826507	T	C
22	rs543149140	45826560	A	G
22	rs182354047	45826714	G	A
22	rs151218145	45826822	T	C
22	rs2072770	45826880	G	A
22	rs5765352	45827020	G	A
22	rs532931170	45827137	G	A
22	rs5764729	45827311	G	A
22	rs9614665	45827506	T	G
22	rs187405801	45827578	T	G
22	rs5765354	45827679	C	T
22	rs2281013	45827891	G	T
22	rs5765356	45828033	A	G
22	rs185358013	45828040	A	G
22	rs560145308	45828211	G	A
22	rs373682356	45828265	A	G
22	rs11913200	45828546	A	G
22	rs738227	45828594	G	A
22	rs142316963	45828622	A	G
22	rs188633126	45828727	T	C
22	rs738228	45828776	T	G
22	rs738229	45828860	A	G
22	rs2005959	45828993	G	A
22	rs537706503	45829009	A	G
22	rs2005960	45829087	A	G
22	rs9614666	45829560	G	A
22	rs79697179	45829713	G	C
22	rs5765359	45829883	G	T
22	rs562222634	45830037	A	G
22	rs9614667	45830049	A	G
22	rs73169294	45830079	T	G
22	rs9614468	45830097	T	C
22	rs146516111	45830131	T	C
22	rs80042866	45830187	T	C
22	rs141157392	45830282	A	T
22	rs6007030	45830359	T	G
22	rs555969860	45830493	A	G
22	rs146717046	45830721	C	T
22	rs9614668	45830739	C	G
22	rs6007031	45830747	A	G
22	rs6007032	45830784	G	C
22	rs148880774	45830946	A	G
22	rs9626333	45831225	C	G
22	rs141625902	45831457	G	T
22	rs569784038	45831620	T	C
22	rs189885896	45832039	A	G
22	rs529064022	45832168	A	C
22	rs6007034	45832338	T	A
22	rs557619536	45832388	T	G
22	rs9614469	45832419	C	G
22	rs559078356	45832707	T	C
22	rs147332191	45832801	C	T
22	rs192713070	45832809	A	C
22	rs56144733	45832873	G	C
22	rs559077432	45832894	A	C
22	rs6007036	45832902	G	A
22	rs574779867	45832992	C	G
22	rs542512517	45832993	G	A
22	rs6007037	45833021	G	T
22	rs530486506	45833082	T	G
22	rs62226850	45833218	T	C
22	rs569444851	45833241	A	C
22	rs140034960	45833248	T	C
22	rs183491624	45833301	T	C
22	rs188932992	45833332	T	C
22	rs552838943	45833434	T	C
22	rs191039028	45833457	G	A
22	rs73432923	45833507	C	G
22	rs73432924	45833517	T	C
22	rs73438865	45833535	C	T
22	rs146759253	45833563	T	C
22	rs6006750	45833653	G	T
22	rs191602426	45833805	C	T
22	rs77831035	45833905	C	T
22	rs536671176	45833982	A	G
22	rs562369003	45834026	A	T
22	rs558160572	45834027	T	C
22	rs185184023	45834124	C	G
22	rs6007040	45834279	A	G
22	rs568253265	45834487	T	C
22	rs56079009	45834680	A	G
22	rs562082119	45834707	C	T
22	rs572288521	45834726	A	G
22	rs184878542	45834920	T	C
22	rs534104530	45835119	T	C
22	rs5765361	45835120	A	G
22	rs5765362	45835173	T	G
22	rs12168992	45835190	A	G
22	rs5765363	45835230	T	C
22	rs74547861	45835335	A	G
22	rs150888999	45835842	G	A
22	rs9614669	45835933	T	C
22	rs149596304	45835965	T	C
22	rs558208055	45835967	T	C
22	rs574150141	45836246	G	A
22	rs140002927	45836487	A	G
22	rs74647568	45836504	T	A
22	rs55988896	45836621	T	C
22	rs546560308	45836635	C	A
22	rs113314581	45836695	A	G
22	rs5765364	45836722	T	C
22	rs5765365	45836877	C	T
22	rs548652950	45836887	A	G
22	rs111288380	45836893	T	G
22	rs567847814	45836963	T	A
22	rs5765366	45837032	A	T
22	rs5765367	45837033	A	C
22	rs563278050	45837191	C	T
22	rs6007041	45837410	G	A
22	rs13057759	45837647	A	G
22	rs182661244	45837792	A	C
22	rs138939795	45837882	A	G
22	rs143753210	45838057	G	A
22	rs5765370	45838156	A	G
22	rs142966059	45838204	T	C
22	rs569306711	45838360	T	C
22	rs537970857	45838380	G	C
22	rs146077681	45838411	T	C
22	rs192729214	45838595	T	C
22	rs117193937	45838630	A	G
22	rs6007043	45838646	C	T
22	rs9614670	45838817	T	C
22	rs5765371	45838887	T	C
22	rs9614671	45839056	A	G
22	rs531648988	45839102	T	C
22	rs192221510	45839120	T	C
22	rs538570767	45839159	C	T
22	rs11705172	45839332	T	C
22	rs192609918	45839531	T	C
22	rs4823296	45839551	C	T
22	rs546185175	45839581	C	A
22	rs563096012	45839582	C	A
22	rs139187208	45839725	G	A
22	rs181240123	45839981	G	T
22	rs554825482	45839998	A	G
22	rs533661200	45840128	G	T
22	rs546469480	45840280	G	A
22	rs4823297	45840721	G	T
22	rs117946593	45840750	T	C
22	rs570414037	45840802	T	C
22	rs5764733	45841045	G	C
22	rs79422460	45841129	C	T
22	rs144417218	45841191	A	G
22	rs9614470	45841277	A	T
22	rs77090423	45841396	G	A
22	rs572585597	45841631	T	C
22	rs367731285	45841645	A	G
22	rs75498621	45841673	A	C
22	rs575366834	45842070	T	A
22	rs559710278	45842239	A	G
22	rs145012567	45842305	T	C
22	rs150938949	45842345	C	G
22	rs11704569	45842404	T	G
22	rs561628071	45842588	T	G
22	rs557607840	45842638	T	C
22	rs145129205	45842812	C	A
22	rs182952337	45842852	T	C
22	rs531243469	45842872	A	T
22	rs6006752	45842909	G	A
22	rs533084356	45842933	C	T
22	rs558704645	45843044	A	G
22	rs148078255	45843141	A	G
22	rs193104076	45843194	A	G
22	rs542341630	45843341	A	G
22	rs556164801	45843574	A	G
22	rs578020879	45843641	A	C
22	rs9614672	45843773	C	T
22	rs536938626	45843910	A	G
22	rs2350952	45843925	C	G
22	rs540498895	45843963	A	G
22	rs575353444	45844155	C	T
22	rs76931606	45844496	C	G
22	rs548198670	45844537	C	T
22	rs1003505	45844681	A	C
22	rs145103234	45844706	T	C
22	rs542283604	45844760	T	C
22	rs575037310	45844784	C	T
22	rs549240517	45844881	A	G
22	rs562614805	45844902	A	G
22	rs28711198	45845221	C	T
22	rs184574921	45845233	A	G
22	rs141459435	45845449	G	T
22	rs28859054	45845469	T	G
22	rs77972304	45845473	G	T
22	rs187596315	45845530	T	C
22	rs57091527	45845629	G	C
22	rs73438890	45845954	T	C
22	rs149562521	45846089	A	G
22	rs190109778	45846167	A	G
22	rs78193291	45846363	A	G
22	rs11090631	45846371	T	C
22	rs6006753	45846472	A	C
22	rs188329747	45846539	G	A
22	rs189188637	45846632	G	T
22	rs73889956	45846671	G	A
22	rs536158903	45846731	A	G
22	rs73889957	45846741	G	T
22	rs147437235	45846850	T	C
22	rs73438894	45846861	G	C
22	rs1040402	45846965	A	G
22	rs17560248	45847196	T	G
22	rs557386168	45847492	A	G
22	rs150535125	45847648	T	C
22	rs149662471	45847750	T	A
22	rs139114679	45847885	G	C
22	rs60324678	45848022	A	G
22	rs77469532	45848152	T	C
22	rs16994023	45848271	T	C
22	rs567716568	45848759	T	C
22	rs141008755	45848804	T	C
22	rs116177302	45849164	T	C
22	rs536823775	45849250	T	G
22	rs150187583	45849311	G	T
22	rs572907649	45849395	T	G
22	rs180673111	45849396	T	C
22	rs565548292	45849420	C	A
22	rs11703125	45849556	A	G
22	rs552817350	45849750	T	C
22	rs6006754	45849808	A	G
22	rs530824469	45850189	C	T
22	rs118150505	45850310	C	T
22	rs1883186	45850481	T	C
22	rs149507533	45850749	G	A
22	rs575099631	45850787	T	C
22	rs531634048	45850882	A	T
22	rs141187356	45851052	A	G
22	rs73889958	45851175	T	C
22	rs554566719	45851211	A	G
22	rs6007045	45851292	T	C
22	rs139050303	45851421	C	T
22	rs73438900	45851805	A	G
22	rs182934393	45851866	A	G
22	rs556346436	45851969	T	C
22	rs6007046	45852024	C	A
22	rs114929371	45852050	A	C
22	rs552362094	45852123	T	C
22	rs139432065	45852312	C	T
22	rs6007047	45852449	C	T
22	rs9614471	45852513	A	G
22	rs575759659	45852523	A	G
22	rs374006693	45852535	T	C
22	rs78546954	45852569	A	G
22	rs541403742	45852571	A	G
22	rs558193028	45852626	C	G
22	rs577163652	45852711	G	A
22	rs147906347	45852974	T	C
22	rs570129281	45852997	G	C
22	rs184858966	45853001	G	T
22	rs147046280	45853090	T	G
22	rs4823219	45853108	T	C
22	rs16994030	45853297	A	G
22	rs138188920	45853353	A	G
22	rs563724067	45853368	T	A
22	rs5765377	45853566	G	A
22	rs1883187	45853724	T	C
22	rs60852449	45853963	C	T
22	rs56015307	45854026	C	T
22	rs118139068	45854296	A	G
22	rs61444669	45854346	A	G
22	rs138567847	45854358	T	C
22	rs111855331	45854617	A	G
22	rs62224962	45854696	C	T
22	rs183303146	45854778	T	C
22	rs112595212	45854939	C	T
22	rs548664619	45855045	A	C
22	rs7289764	45855046	T	C
22	rs76650622	45855095	G	A
22	rs11912590	45855202	A	G
22	rs11912723	45855243	T	C
22	rs544813482	45855557	T	G
22	rs114224760	45855626	G	A
22	rs118026009	45855672	C	G
22	rs183156663	45855832	G	C
22	rs187351067	45855833	A	C
22	rs532401126	45856303	T	C
22	rs144869843	45856429	C	G
22	rs6007048	45856601	A	G
22	rs34400920	45856865	G	A
22	rs11090632	45856941	G	A
22	rs537106946	45856945	A	G
22	rs181338983	45857118	T	C
22	rs112882329	45857121	A	G
22	rs181657129	45857255	A	C
22	rs575204319	45857506	A	G
22	rs552287096	45857552	G	C
22	rs191058577	45857597	G	A
22	rs531310958	45857601	G	A
22	rs143162593	45857631	T	C
22	rs9626344	45857918	T	C
22	rs186035386	45858038	G	T
22	rs9680576	45858054	T	C
22	rs73441275	45858097	A	G
22	rs140295027	45858143	A	C
22	rs567755740	45858153	T	C
22	rs77997643	45858278	A	G
22	rs137928368	45858298	G	A
22	rs555789529	45858546	A	G
22	rs62224980	45858563	A	G
22	rs541558056	45858812	A	C
22	rs6007049	45858887	C	A
22	rs569598266	45858908	A	G
22	rs564761064	45858978	A	G
22	rs557879175	45859223	A	G
22	rs5765378	45859355	T	C
22	rs550243169	45859660	T	A
22	rs4823220	45859806	A	G
22	rs4823221	45859810	A	G
22	rs535230288	45859885	G	C
22	rs555145328	45859947	G	A
22	rs12628585	45860102	C	G
22	rs4032538	45860355	A	C
22	rs182957629	45860469	C	T
22	rs6007050	45860562	A	C
22	rs13054344	45860625	T	A
22	rs9626346	45860831	A	G
22	rs146479174	45861083	T	C
22	rs111930858	45861153	T	C
22	rs185741035	45861154	A	G
22	rs571211026	45861180	T	C
22	rs556977347	45861207	A	G
22	rs150305587	45861573	G	A
22	rs181457154	45861961	A	C
22	rs553005753	45862104	A	C
22	rs9614677	45862673	G	A
22	rs551679990	45862706	C	A
22	rs142265445	45862729	A	G
22	rs180915552	45862862	C	G
22	rs9626161	45863057	A	G
22	rs577138554	45863086	G	T
22	rs546702649	45863472	A	G
22	rs149731951	45863509	T	C
22	rs145503463	45863510	A	G
22	rs2350953	45863515	T	C
22	rs62224982	45863608	G	A
22	rs546130605	45863745	G	A
22	rs148857288	45863756	A	G
22	rs73441285	45863833	T	C
22	rs6519858	45863870	T	C
22	rs547674652	45864169	A	C
22	rs5764742	45864459	A	G
22	rs5764743	45864559	A	T
22	rs531171506	45864721	C	T
22	rs713975	45864934	C	T
22	rs535853543	45864949	G	A
22	rs2014661	45865055	T	C
22	rs576993817	45865087	C	A
22	rs184327931	45865359	A	G
22	rs541395470	45865406	A	G
22	rs143985023	45865494	G	T
22	rs2235202	45865578	T	A
22	rs2072771	45865631	T	A
22	rs715583	45866027	G	C
22	rs715557	45866488	T	A
22	rs715553	45866524	A	G
22	rs2350954	45866529	T	C
22	rs11912477	45866570	A	T
22	rs551713873	45866655	T	C
22	rs6007052	45866746	G	C
22	rs5765387	45866783	T	C
22	rs549170130	45866975	T	C
22	rs139988961	45867827	T	C
22	rs536982826	45867832	T	C
22	rs111520111	45867843	T	C
22	rs5764744	45867900	C	T
22	rs558019277	45868058	T	C
22	rs183533636	45868136	T	C
22	rs540030910	45868364	G	A
22	rs111251318	45868673	A	G
22	rs62224983	45869155	C	T
22	rs546288947	45869246	T	C
22	rs567145474	45869309	T	C
22	rs6007054	45869314	C	T
22	rs569141100	45869342	A	G
22	rs113970570	45869351	G	A
22	rs147589373	45869473	T	G
22	rs5765388	45869493	G	C
22	rs145809174	45869673	G	A
22	rs138530807	45869921	A	G
22	rs534078039	45870068	A	T
22	rs3934182	45870069	T	A
22	rs577277577	45870081	T	C
22	rs575620541	45870185	A	C
22	rs58816693	45870321	A	G
22	rs574452221	45870332	A	T
22	rs9626353	45870429	G	A
22	rs193050904	45870468	T	C
22	rs73443205	45870519	T	C
22	rs28538111	45870580	G	A
22	rs6007055	45870667	T	C
22	rs537779460	45870692	T	C
22	rs554734162	45870711	T	C
22	rs138152661	45870771	A	G
22	rs73443207	45871119	A	G
22	rs547980342	45871257	C	T
22	rs5764745	45871351	A	G
22	rs7290896	45871468	T	C
22	rs10483228	45871507	G	C
22	rs542888739	45871569	G	A
22	rs189590033	45871593	T	G
22	rs562206315	45871640	A	G
22	rs531947152	45871947	G	C
22	rs117769710	45872282	T	C
22	rs544033891	45872320	T	G
22	rs79571374	45872813	A	G
22	rs563951456	45873022	C	T
22	rs142641102	45873134	A	C
22	rs147585888	45873185	A	G
22	rs549032913	45873358	T	C
22	rs114350830	45873521	T	C
22	rs140435229	45873532	C	T
22	rs9626356	45873650	C	G
22	rs926286	45873696	T	C
22	rs571294920	45873964	T	C
22	rs71313011	45874088	G	A
22	rs182367528	45874130	C	T
22	rs572983024	45874185	G	A
22	rs145869477	45874215	G	A
22	rs2049933	45874327	A	G
22	rs559612601	45874337	G	C
22	rs528176722	45874345	C	A
22	rs2049934	45874374	C	G
22	rs4339050	45874618	G	A
22	rs183428840	45874637	A	G
22	rs573858399	45874753	A	G
22	rs141416311	45874892	G	C
22	rs529708649	45875106	T	C
22	rs112422891	45875138	T	C
22	rs538806070	45875349	T	C
22	rs552394298	45875350	T	C
22	rs574705707	45875517	G	A
22	rs191106962	45875547	A	G
22	rs184394492	45875553	A	G
22	rs573218047	45875733	C	A
22	rs9614678	45875823	G	A
22	rs62224986	45875856	A	G
22	rs531945876	45875944	T	C
22	rs568541726	45875992	A	T
22	rs566752815	45876093	C	G
22	rs575318434	45876190	G	A
22	rs144271141	45876319	T	A
22	rs527817396	45876607	A	G
22	rs145905961	45877080	A	G
22	rs146595939	45877192	A	G
22	rs6007056	45877337	A	G
22	rs533759514	45877396	A	G
22	rs76935916	45877453	C	T
22	rs186338410	45878118	C	G
22	rs5765391	45878130	A	C
22	rs77629847	45878439	A	C
22	rs5765392	45878581	C	G
22	rs35293907	45878746	T	C
22	rs5765393	45878808	A	T
22	rs185914338	45878817	G	T
22	rs5765394	45878829	A	G
22	rs374942811	45878841	C	G
22	rs5765395	45878933	C	G
22	rs5765396	45878935	T	C
22	rs555451354	45878937	T	C
22	rs5765397	45878984	A	G
22	rs5765398	45879071	A	T
22	rs182901642	45879319	G	A
22	rs738221	45879399	C	G
22	rs738222	45879432	T	C
22	rs534621122	45879506	C	T
22	rs552054092	45879512	T	C
22	rs147378534	45879518	A	C
22	rs9614474	45879644	T	C
22	rs9614680	45879831	C	T
22	rs185884039	45879904	A	T
22	rs2092101	45880003	G	A
22	rs187538541	45880020	G	A
22	rs184599083	45880095	A	G
22	rs2092102	45880276	T	A
22	rs544966982	45880762	G	A
22	rs5765399	45881048	A	G
22	rs189228755	45881085	C	A
22	rs117646868	45881139	C	T
22	rs187614271	45881196	A	G
22	rs5765400	45881227	C	A
22	rs535848544	45881310	T	C
22	rs5765401	45881315	A	G
22	rs190647718	45881496	T	C
22	rs9614477	45881517	T	C
22	rs9614682	45881554	T	G
22	rs552340749	45881558	T	C
22	rs5765402	45881596	T	C
22	rs6006755	45881614	C	T
22	rs369214336	45882108	A	G
22	rs13058029	45882223	G	C
22	rs185284918	45882251	A	G
22	rs146067660	45882278	T	C
22	rs575645783	45882417	C	T
22	rs574049388	45882571	A	G
22	rs546056121	45882695	T	C
22	rs552206145	45882937	A	G
22	rs564698798	45882991	C	T
22	rs566360407	45883092	A	C
22	rs5765403	45883245	A	G
22	rs116951209	45883251	T	C
22	rs117998909	45883342	A	G
22	rs183797202	45883429	A	G
22	rs569068993	45883514	T	C
22	rs5764749	45883826	G	C
22	rs143212465	45883837	A	G
22	rs5764750	45883914	T	C
22	rs6006756	45884487	G	A
22	rs148985391	45884489	C	A
22	rs192204218	45884571	A	G
22	rs184482386	45884935	A	G
22	rs187008558	45885023	T	C
22	rs6007059	45885074	G	A
22	rs146451793	45885132	C	T
22	rs6006757	45885214	G	A
22	rs6007060	45885224	C	T
22	rs138914807	45885225	A	G
22	rs535214440	45885232	A	G
22	rs9614684	45885280	T	C
22	rs9614685	45885401	A	G
22	rs5765404	45885646	A	G
22	rs566352460	45885877	T	G
22	rs5765406	45885891	C	T
22	rs5765407	45885974	T	C
22	rs6007061	45885984	T	C
22	rs567461840	45886020	C	T
22	rs113989936	45886102	T	C
22	rs9614687	45886405	C	A
22	rs553074123	45886710	A	G
22	rs5765408	45886764	A	G
22	rs4352315	45886998	G	A
22	rs528033090	45887049	G	C
22	rs5765409	45887101	C	T
22	rs5765410	45887135	C	A
22	rs5765411	45887156	T	C
22	rs6007063	45887190	A	G
22	rs5764751	45887333	C	T
22	rs144599349	45887357	T	C
22	rs117864966	45887401	T	C
22	rs5765412	45887425	T	C
22	rs147869871	45887507	T	C
22	rs5764752	45887555	G	A
22	rs564864326	45887584	C	G
22	rs5765413	45887857	T	C
22	rs141551692	45887862	G	C
22	rs738223	45887946	A	G
22	rs738224	45888073	T	C
22	rs1009598	45888594	G	T
22	rs117279640	45888614	A	G
22	rs2882549	45888632	G	A
22	rs738225	45889012	G	C
22	rs572893141	45889055	G	T
22	rs577511796	45889348	C	T
22	rs150149326	45889456	A	G
22	rs2350955	45889543	G	A
22	rs5765421	45889643	T	C
22	rs5765422	45889679	A	G
22	rs556918357	45889854	C	T
22	rs536096497	45889940	A	G
22	rs9614484	45890029	G	C
22	rs541398736	45890051	C	T
22	rs145363274	45890172	A	G
22	rs9614689	45890227	T	C
22	rs187253511	45890228	A	G
22	rs561801905	45890257	C	T
22	rs5764753	45890962	G	A
22	rs56880398	45891115	T	C
22	rs5765423	45891235	A	C
22	rs543978438	45891327	T	C
22	rs5765424	45891533	C	T
22	rs113090994	45891565	T	C
22	rs78981113	45891573	C	G
22	rs7284828	45891580	G	C
22	rs184808588	45891678	T	C
22	rs11705668	45891679	A	G
22	rs188103794	45891728	C	T
22	rs143196715	45891857	T	C
22	rs528881977	45891858	A	G
22	rs566406338	45891970	T	C
22	rs569047184	45892236	A	G
22	rs185364587	45892300	A	G
22	rs5765425	45892433	A	G
22	rs5765426	45892656	G	T
22	rs559775941	45892757	G	T
22	rs551673715	45892886	T	C
22	rs9626167	45892887	A	G
22	rs567467457	45892964	A	G
22	rs11913098	45893010	A	G
22	rs560501583	45893022	A	G
22	rs138316646	45893206	A	G
22	rs2223243	45893295	T	C
22	rs189866145	45893418	G	C
22	rs572773531	45893481	C	T
22	rs5765428	45893734	A	C
22	rs186934812	45893750	G	T
22	rs117938903	45894098	T	C
22	rs750449	45894122	T	C
22	rs372565207	45894235	G	A
22	rs189735190	45894372	T	G
22	rs11913435	45894507	A	T
22	rs550624908	45894542	T	C
22	rs75813058	45894806	C	T
22	rs560610437	45895030	T	C
22	rs6007064	45895162	T	G
22	rs738226	45895218	G	A
22	rs538316635	45895376	T	C
22	rs192891576	45895400	T	G
22	rs75075337	45895495	T	C
22	rs576496595	45895852	T	C
22	rs3091352	45895856	T	C
22	rs534199937	45896172	A	G
22	rs577474703	45896177	C	T
22	rs540080117	45896201	C	T
22	rs542324576	45896282	A	C
22	rs11914149	45896446	A	C
22	rs183656970	45896462	A	G
22	rs527292424	45896487	G	A
22	rs76253206	45896589	A	G
22	rs189341237	45896859	A	G
22	rs144939339	45896965	T	C
22	rs190180265	45897221	T	C
22	rs576709574	45897284	G	C
22	rs62224998	45897671	A	G
22	rs143092372	45897818	T	C
22	rs3810631	45897997	T	C
22	rs73889992	45898049	T	C
22	rs3810632	45898074	C	T
22	rs3810633	45898117	T	C
22	rs3810634	45898130	A	T
22	rs73889993	45898140	A	C
22	rs3810635	45898252	T	G
22	rs9614690	45898363	A	T
22	rs9614486	45898592	G	C
22	rs183195836	45898674	C	G
22	rs534860827	45898756	A	G
22	rs559662894	45898937	A	G
22	rs530079602	45899083	A	G
22	rs572135713	45899095	T	C
22	rs544682844	45899582	C	A
22	rs56187421	45899628	A	G
22	rs530084025	45899651	G	C
22	rs2235203	45899655	C	T
22	rs6007065	45899802	C	A
22	rs565242284	45899805	A	G
22	rs559577461	45900266	A	G
22	rs62225000	45900865	C	T
22	rs192460243	45901148	T	C
22	rs144291064	45901149	A	G
22	rs369088949	45901206	A	G
22	rs564431025	45901245	A	G
22	rs577450585	45901365	A	G
22	rs117972632	45901446	T	C
22	rs544138369	45901448	G	C
22	rs184493167	45901720	T	C
22	rs568800981	45901731	C	A
22	rs136716	45901940	T	C
22	rs181844237	45901961	C	T
22	rs111426300	45902046	A	G
22	rs13433666	45902119	C	T
22	rs529577242	45902153	T	C
22	rs13054611	45902221	A	G
22	rs77808676	45902676	T	C
22	rs533342656	45902698	T	G
22	rs141111905	45902723	A	G
22	rs73443301	45902912	C	G
22	rs182686018	45902931	A	G
22	rs572069518	45902966	G	C
22	rs533647233	45903015	A	G
22	rs28436897	45903132	A	G
22	rs79498944	45903344	G	C
22	rs531424759	45903446	A	C
22	rs55866503	45903568	C	T
22	rs5765435	45903654	T	C
22	rs1124535	45903857	G	A
22	rs146311322	45903882	G	C
22	rs139540191	45903976	T	C
22	rs73171291	45904019	T	C
22	rs76332285	45904026	A	G
22	rs184271374	45904078	T	C
22	rs559475718	45904159	T	C
22	rs73445404	45904202	C	T
22	rs551434091	45904401	C	A
22	rs75433663	45904484	T	C
22	rs573307084	45904487	C	G
22	rs112240669	45904641	G	A
22	rs190408970	45904839	G	C
22	rs151164839	45904856	T	A
22	rs185925171	45905248	T	C
22	rs574794032	45905252	T	C
22	rs74764103	45905373	G	A
22	rs2238802	45905428	C	T
22	rs147553127	45905553	C	G
22	rs2238803	45905561	A	G
22	rs5764759	45905847	A	C
22	rs5764760	45905848	C	A
22	rs538920585	45905861	T	C
22	rs559241729	45905866	T	A
22	rs35452425	45905952	C	G
22	rs17641143	45906107	C	T
22	rs571064979	45906323	T	C
22	rs534973580	45906374	A	G
22	rs17560713	45906683	A	C
22	rs138855756	45906892	A	G
22	rs539934512	45907064	T	C
22	rs187220010	45907189	T	C
22	rs145711136	45907198	C	T
22	rs6007069	45907307	A	T
22	rs2350956	45907347	A	T
22	rs6006760	45907372	C	G
22	rs556494769	45907483	C	T
22	rs6006761	45907489	A	G
22	rs62225001	45907625	T	G
22	rs9917580	45907687	A	G
22	rs527873663	45907838	C	G
22	rs539878113	45907907	A	G
22	rs470064	45908002	T	G
22	rs140292367	45908052	A	G
22	rs151112421	45908115	A	G
22	rs73445416	45908441	T	G
22	rs141113401	45908445	T	C
22	rs73445420	45908461	C	T
22	rs113257765	45908469	A	G
22	rs73445423	45908475	G	C
22	rs111904793	45908516	A	T
22	rs571958639	45908814	C	G
22	rs713896	45908895	G	A
22	rs6007071	45909099	G	A
22	rs713741	45909153	C	T
22	rs6007072	45909224	G	A
22	rs535505264	45909267	T	C
22	rs138358099	45909333	G	C
22	rs715511	45909354	C	T
22	rs6007073	45909417	C	T
22	rs6007074	45909503	G	A
22	rs116552073	45909528	G	C
22	rs116047628	45909529	C	G
22	rs116368979	45909530	C	A
22	rs550110038	45909637	A	G
22	rs2238805	45909801	C	G
22	rs180909716	45909820	G	T
22	rs2238806	45909859	C	G
22	rs559912573	45909883	A	G
22	rs2238807	45909942	T	C
22	rs533137985	45910004	A	G
22	rs2283657	45910152	G	A
22	rs12167736	45910364	G	C
22	rs2283658	45910381	C	T
22	rs545164122	45910409	T	C
22	rs117413140	45910437	T	C
22	rs118176943	45910478	T	C
22	rs146880350	45910693	G	A
22	rs536505607	45910766	T	C
22	rs575777023	45910939	A	G
22	rs554959427	45911014	A	G
22	rs144434224	45911381	C	T
22	rs80680	45911590	G	C
22	rs2238808	45911603	A	G
22	rs2238809	45911714	A	G
22	rs544978831	45911840	A	T
22	rs75151520	45912067	T	C
22	rs140974234	45912115	A	G
22	rs186740281	45912195	A	C
22	rs2238810	45912376	A	G
22	rs575075436	45912411	T	C
22	rs574423876	45912527	T	G
22	rs138679536	45912537	C	G
22	rs2238811	45912590	A	C
22	rs148929616	45912596	T	C
22	rs563209112	45912629	G	C
22	rs532053395	45912677	T	C
22	rs147009158	45912741	T	C
22	rs4823222	45912747	C	G
22	rs547608602	45912816	G	C
22	rs75127916	45912890	G	A
22	rs549714470	45913362	G	A
22	rs5765441	45913394	A	G
22	rs77190386	45913449	T	C
22	rs150748152	45913458	T	C
22	rs372069245	45913486	A	G
22	rs149891502	45913562	A	G
22	rs8143027	45913790	T	C
22	rs146388484	45913869	A	G
22	rs8142054	45913883	C	G
22	rs8135013	45913894	A	C
22	rs576103365	45913968	T	C
22	rs555348828	45914038	A	T
22	rs11702909	45914051	T	C
22	rs57663711	45914060	G	C
22	rs549061376	45914242	T	C
22	rs566789982	45914453	T	A
22	rs7292978	45914461	A	G
22	rs140441043	45914481	A	G
22	rs76711905	45914541	T	C
22	rs202203586	45914595	T	C
22	rs201250432	45914596	A	G
22	rs78488153	45914675	C	T
22	rs77035925	45914692	G	T
22	rs147635694	45914714	C	G
22	rs112698995	45914797	T	C
22	rs142245524	45914966	C	T
22	rs117655959	45914967	G	A
22	rs146197856	45915027	A	G
22	rs550315986	45915231	C	T
22	rs187842797	45915234	G	C
22	rs2283659	45915236	A	C
22	rs573240472	45915354	T	A
22	rs149299048	45915364	T	C
22	rs136718	45915418	T	C
22	rs367690958	45915435	T	C
22	rs136719	45915440	A	G
22	rs555817679	45915553	A	C
22	rs6006765	45915640	T	C
22	rs183591329	45915648	T	C
22	rs76809903	45915657	T	C
22	rs572604280	45915679	G	A
22	rs78816580	45915694	T	A
22	rs136721	45915909	T	C
22	rs4823298	45915987	C	T
22	rs552815830	45916062	T	G
22	rs569329332	45916084	C	T
22	rs572690996	45916212	T	C
22	rs145753513	45916532	G	A
22	rs136723	45916679	A	G
22	rs136724	45916798	T	C
22	rs147658827	45916915	T	C
22	rs116224868	45917124	T	C
22	rs136725	45917155	C	G
22	rs568420504	45917275	G	C
22	rs79025397	45917451	C	T
22	rs186285742	45917644	T	C
22	rs150359855	45917656	T	A
22	rs564114950	45917830	G	A
22	rs11090640	45917904	T	C
22	rs561918275	45917926	T	C
22	rs539401089	45918081	A	G
22	rs1894657	45918112	T	C
22	rs2018072	45918491	G	A
22	rs547624159	45918555	T	G
22	rs373844850	45918673	A	G
22	rs77827866	45918777	A	G
22	rs141513091	45918839	A	G
22	rs2018279	45918877	T	A
22	rs527587626	45918891	T	G
22	rs150868662	45919038	A	G
22	rs140106071	45919084	A	G
22	rs114970925	45919253	T	C
22	rs574059939	45919316	G	C
22	rs113617049	45919340	T	C
22	rs2283661	45919475	C	T
22	rs2283662	45919646	G	A
22	rs113492319	45919752	A	G
22	rs142716275	45919797	T	C
22	rs141021293	45919998	T	C
22	rs144665924	45920017	T	C
22	rs187510303	45920086	T	G
22	rs138626624	45920213	T	C
22	rs7287086	45920214	A	G
22	rs78895067	45920529	T	C
22	rs2097521	45920999	A	G
22	rs2097522	45921007	G	A
22	rs112765056	45921011	G	C
22	rs557017041	45921144	C	A
22	rs136726	45921208	T	G
22	rs1107180	45921359	A	G
22	rs532634606	45921502	A	G
22	rs189845806	45921592	A	G
22	rs6007075	45921631	T	C
22	rs544700253	45921643	C	T
22	rs150306228	45921648	A	G
22	rs542410173	45921657	T	C
22	rs560752349	45921746	T	C
22	rs114598308	45921756	A	G
22	rs9626372	45921867	C	G
22	rs743976	45921883	T	C
22	rs566319507	45921920	A	C
22	rs13053630	45922063	T	C
22	rs763185	45922163	G	C
22	rs62225011	45922207	T	C
22	rs538946373	45922358	T	C
22	rs129752	45922466	A	G
22	rs548757691	45922502	T	G
22	rs574595906	45922599	A	G
22	rs180993897	45922758	A	G
22	rs540995816	45922762	T	C
22	rs470065	45922844	T	G
22	rs136728	45922910	A	G
22	rs16994144	45922940	C	G
22	rs136729	45923077	C	G
22	rs6007076	45923212	T	C
22	rs541969746	45923242	T	C
22	rs6007077	45923420	A	G
22	rs6007078	45923434	T	C
22	rs73447413	45923625	C	G
22	rs200359463	45923756	C	G
22	rs539376009	45923793	G	C
22	rs136730	45923827	A	G
22	rs11912731	45923894	A	C
22	rs563549478	45923988	A	G
22	rs136732	45924094	T	C
22	rs136733	45924112	T	C
22	rs136734	45924173	T	C
22	rs142263361	45924339	T	C
22	rs2071937	45924412	G	A
22	rs139256501	45924425	G	A
22	rs58312704	45924477	G	A
22	rs136735	45924680	A	G
22	rs183109409	45924767	G	C
22	rs566005977	45924789	T	C
22	rs2238813	45924946	A	T
22	rs73892704	45924961	A	G
22	rs6007079	45924989	T	C
22	rs2238814	45925004	C	G
22	rs2238815	45925013	A	G
22	rs2238816	45925016	C	G
22	rs113284470	45925022	G	C
22	rs2238817	45925027	G	A
22	rs714028	45925166	T	A
22	rs73447418	45925234	T	C
22	rs192140131	45925235	A	G
22	rs2010876	45925432	T	C
22	rs556753964	45925436	A	C
22	rs136736	45925443	T	C
22	rs136737	45925607	A	G
22	rs187727383	45925632	T	G
22	rs2350959	45925671	C	T
22	rs547000604	45925775	C	T
22	rs16994163	45925796	A	G
22	rs2350960	45925838	G	A
22	rs2882551	45925868	G	C
22	rs58116541	45925912	T	C
22	rs6006766	45926358	G	T
22	rs7287643	45926526	C	T
22	rs7287670	45926585	C	T
22	rs9754515	45926724	T	A
22	rs180718408	45926729	T	C
22	rs9754364	45926788	C	T
22	rs9754337	45926796	A	G
22	rs7286143	45926830	A	G
22	rs2285181	45926880	A	G
22	rs16994176	45927042	A	G
22	rs6006767	45927045	C	T
22	rs2239844	45927112	G	A
22	rs145471003	45927150	G	A
22	rs6006768	45927220	G	C
22	rs188263116	45927395	A	G
22	rs16994186	45927448	A	G
22	rs6006769	45927463	C	A
22	rs531714516	45927512	T	C
22	rs6007080	45927551	C	G
22	rs58172537	45927663	A	G
22	rs552089275	45927812	T	C
22	rs6006770	45927847	C	A
22	rs551560916	45927881	T	C
22	rs2238818	45927887	C	T
22	rs554407136	45927934	T	G
22	rs6006771	45927973	C	A
22	rs136738	45928019	T	C
22	rs6007081	45928066	G	T
22	rs560346937	45928092	G	A
22	rs136739	45928147	G	A
22	rs929108	45928205	T	C
22	rs144739269	45928209	G	C
22	rs136740	45928324	G	A
22	rs575154464	45928358	A	G
22	rs136741	45928660	T	C
22	rs136742	45928662	C	T
22	rs136743	45928746	C	A
22	rs136744	45928751	G	C
22	rs136745	45928841	G	A
22	rs200146070	45928950	A	G
22	rs2071936	45929190	T	C
22	rs11702924	45929200	C	T
22	rs118133646	45929205	T	C
22	rs80681	45929348	C	T
22	rs117364142	45929390	T	C
22	rs80682	45929391	G	A
22	rs79513756	45929427	C	A
22	rs535109023	45929446	T	C
22	rs105199	45929577	T	C
22	rs16994211	45929614	T	C
22	rs199991452	45929618	T	C
22	rs532883593	45929624	A	G
22	rs114075618	45929816	T	C
22	rs555522666	45929987	C	T
22	rs573261583	45930077	T	A
22	rs149893861	45930453	G	C
22	rs565800195	45930541	T	C
22	rs136747	45930542	A	G
22	rs5765456	45930583	C	T
22	rs470066	45930584	A	G
22	rs144968870	45930589	G	A
22	rs542225135	45930745	A	G
22	rs145795882	45930783	A	C
22	rs545732695	45930919	A	C
22	rs182557700	45930983	C	T
22	rs2071938	45931262	C	T
22	rs556754000	45931329	A	G
22	rs552692614	45931411	G	A
22	rs551077742	45931680	A	G
22	rs552175739	45931779	G	T
22	rs6006772	45932009	A	G
22	rs558599542	45932159	G	T
22	rs112910791	45932188	A	T
22	rs9614693	45932279	T	C
22	rs139206212	45932494	T	A
22	rs556764529	45932706	A	T
22	rs186945332	45932749	T	C
22	rs377650001	45932750	A	G
22	rs576903318	45933002	T	C
22	rs375477154	45933222	A	G
22	rs572442320	45933296	T	C
22	rs189744852	45933429	T	G
22	rs554023046	45933454	T	C
22	rs182313283	45933519	G	A
22	rs13057520	45933696	T	C
22	rs6006773	45933697	A	G
22	rs116411740	45933711	A	G
22	rs548146296	45933837	G	A
22	rs570811292	45933946	A	G
22	rs535605311	45934009	T	C
22	rs555731071	45934010	A	G
22	rs146275573	45934115	A	G
22	rs561828757	45934335	C	T
22	rs2238819	45934388	G	C
22	rs2238820	45934389	C	A
22	rs470067	45934420	G	T
22	rs56658385	45934753	G	C
22	rs136749	45934985	T	C
22	rs136750	45935001	A	C
22	rs136751	45935311	T	C
22	rs136752	45935382	T	G
22	rs150951234	45935458	T	C
22	rs139533409	45935806	A	G
22	rs144319712	45936041	T	G
22	rs184920000	45936075	G	T
22	rs147759961	45936085	T	C
22	rs136753	45936121	T	C
22	rs136754	45936172	T	G
22	rs74817753	45936238	G	A
22	rs7290660	45936262	T	C
22	rs2239400	45936264	T	C
22	rs2238823	45936320	G	A
22	rs136755	45936350	A	G
22	rs565643171	45936416	G	A
22	rs145891103	45936447	T	G
22	rs6007085	45936527	T	G
22	rs6519861	45936643	T	C
22	rs185304892	45936719	T	C
22	rs143783430	45936791	A	C
22	rs79955674	45936951	G	C
22	rs136756	45937061	A	G
22	rs9682	45937149	T	C
22	rs141989149	45937279	G	A
22	rs136758	45937378	T	C
22	rs470068	45937384	A	G
22	rs149505555	45937625	A	G
22	rs138497040	45938048	T	C
22	rs187496019	45938079	T	C
22	rs199835399	45938087	T	C
22	rs5765460	45938338	G	A
22	rs571994312	45938469	C	A
22	rs10427785	45938584	T	C
22	rs552181015	45938596	C	G
22	rs139452250	45938781	T	C
22	rs553980043	45938783	T	C
22	rs2285182	45938846	C	T
22	rs184792729	45938967	T	C
22	rs2285183	45939018	T	A
22	rs532242264	45939077	T	C
22	rs562612725	45939087	T	A
22	rs548182083	45939102	C	T
22	rs140586412	45939294	T	C
22	rs201005383	45939320	T	G
22	rs200054821	45939330	T	C
22	rs562408229	45939501	T	G
22	rs141355276	45940021	T	C
22	rs539239437	45940070	A	G
22	rs541311421	45940155	T	C
22	rs541945850	45940156	G	A
22	rs561454433	45940157	A	G
22	rs13058328	45940164	A	C
22	rs558731328	45940259	A	G
22	rs184499006	45940279	T	C
22	rs62225014	45940287	C	A
22	rs189262366	45940305	T	C
22	rs528467199	45940306	A	G
22	rs62225015	45940463	G	A
22	rs189339493	45940608	G	A
22	rs186328340	45940626	T	G
22	rs141770950	45940796	T	C
22	rs142841340	45940863	C	G
22	rs5764779	45940888	A	G
22	rs557324226	45940906	G	C
22	rs5765462	45940934	G	A
22	rs574268911	45941022	A	G
22	rs560034392	45941089	G	T
22	rs563581822	45941236	A	G
22	rs183128145	45941247	C	T
22	rs551409557	45941407	A	G
22	rs9626375	45941443	G	A
22	rs2283663	45941476	G	A
22	rs73442926	45941534	A	G
22	rs573425654	45941552	T	C
22	rs561173746	45941704	G	A
22	rs5764780	45941807	T	C
22	rs533491798	45942111	T	A
22	rs192541130	45942128	T	C
22	rs151127284	45942276	C	T
22	rs141347545	45942329	T	C
22	rs9614698	45942374	G	A
22	rs146810700	45942382	A	C
22	rs150434297	45942582	A	G
22	rs5765463	45942726	G	T
22	rs17642410	45942756	A	G
22	rs190419840	45942760	A	G
22	rs114701528	45942808	A	G
22	rs201622466	45942925	A	G
22	rs185931186	45943087	A	G
22	rs201120975	45943089	A	G
22	rs142798380	45943093	A	G
22	rs538180785	45943141	G	A
22	rs554914133	45943148	T	C
22	rs739270	45943203	A	G
22	rs73173327	45943441	T	A
22	rs562063662	45943513	T	C
22	rs5764781	45943677	G	A
22	rs574800706	45943952	G	C
22	rs138133869	45943997	A	C
22	rs182906861	45944119	A	C
22	rs2071935	45944171	C	T
22	rs528006148	45944195	T	C
22	rs112794257	45944276	T	C
22	rs191938390	45944346	G	C
22	rs144377827	45944701	T	C
22	rs543671559	45944858	C	G
22	rs16994228	45944951	A	C
22	rs116864857	45944980	A	G
22	rs3788650	45945568	A	G
22	rs534596692	45945716	C	T
22	rs77472002	45945914	A	G
22	rs202133124	45946371	C	G
22	rs140925136	45946554	T	G
22	rs7287064	45946614	C	G
22	rs185122002	45946675	A	G
22	rs147881061	45946813	T	A
22	rs566905289	45946875	T	A
22	rs147011032	45947011	A	G
22	rs75983764	45947067	T	C
22	rs528248035	45947083	T	C
22	rs149520846	45947288	T	C
22	rs16994234	45947839	A	C
22	rs546608561	45948127	G	T
22	rs6007086	45948153	C	G
22	rs12484802	45948274	A	G
22	rs6007087	45948373	T	C
22	rs139114818	45948972	G	C
22	rs528317445	45949199	T	C
22	rs186745678	45949284	T	C
22	rs6007088	45949291	A	G
22	rs12158410	45949307	C	T
22	rs73442939	45949405	C	T
22	rs556963084	45949523	T	C
22	rs75966539	45949634	T	C
22	rs557906791	45949643	A	G
22	rs568202143	45949671	G	A
22	rs6007089	45949788	T	C
22	rs545374047	45949809	T	C
22	rs117416182	45950026	A	C
22	rs187561948	45950033	G	A
22	rs146395505	45950268	T	C
22	rs118137125	45950341	A	G
22	rs7289179	45950470	A	G
22	rs7284208	45950803	G	A
22	rs116115005	45950864	A	G
22	rs114839654	45950870	A	G
22	rs8136585	45950879	G	A
22	rs8136586	45950885	G	A
22	rs189657323	45950895	T	C
22	rs376083954	45950917	A	G
22	rs9626379	45950921	G	A
22	rs557477322	45950932	A	C
22	rs9614700	45950953	G	A
22	rs8135295	45950985	G	A
22	rs559531593	45950986	T	G
22	rs529019480	45951135	T	A
22	rs573118722	45951620	A	G
22	rs183370834	45951723	T	C
22	rs138596961	45951918	A	G
22	rs558568238	45952350	G	T
22	rs543266963	45952441	A	G
22	rs559163828	45952608	C	G
22	rs9614490	45952612	T	C
22	rs551389830	45952679	A	G
22	rs185453005	45952734	G	C
22	rs530539529	45952776	A	T
22	rs137859778	45952878	C	A
22	rs134817	45953057	A	C
22	rs5765467	45953123	T	C
22	rs142018173	45953158	T	C
22	rs150660063	45953203	T	C
22	rs5764783	45953291	C	A
22	rs538868498	45953542	T	C
22	rs114005785	45953547	A	G
22	rs5764784	45953734	G	A
22	rs188340553	45953901	T	C
22	rs2097484	45954029	G	A
22	rs189858277	45954085	C	G
22	rs181931019	45954131	C	G
22	rs2731	45954278	G	A
22	rs538829447	45954433	T	C
22	rs2097485	45954530	G	A
22	rs554383863	45954557	T	C
22	rs182080626	45954667	T	C
22	rs134818	45954770	G	C
22	rs2097486	45954805	T	C
22	rs185218189	45954835	C	T
22	rs2105924	45954876	T	C
22	rs117541557	45954880	A	G
22	rs2105925	45954897	T	A
22	rs5765474	45955279	T	C
22	rs112189784	45955344	G	A
22	rs2105926	45955545	C	T
22	rs140014847	45955692	A	G
22	rs564594449	45955840	T	C
22	rs538389072	45955877	T	G
22	rs6007090	45955900	A	G
22	rs117459471	45955902	T	C
22	rs184803192	45956168	G	A
22	rs192749901	45956234	A	G
22	rs184556168	45956360	C	A
22	rs62225028	45956647	T	C
22	rs544878186	45957009	C	T
22	rs139692228	45957256	G	A
22	rs73442970	45957471	A	G
22	rs112786991	45957493	T	C
22	rs191394196	45957576	T	G
22	rs140878530	45957634	G	A
22	rs540895368	45957641	T	C
22	rs542261683	45957656	G	T
22	rs185782165	45957732	A	G
22	rs190636348	45957807	G	A
22	rs1807417	45958006	C	T
22	rs542672504	45958546	A	G
22	rs151132414	45958673	A	G
22	rs4823224	45958685	A	G
22	rs743930	45958694	T	C
22	rs536599612	45958720	T	C
22	rs150270544	45958823	T	C
22	rs138959755	45958897	A	G
22	rs192869198	45959089	T	C
22	rs78946187	45959157	T	C
22	rs5765475	45959337	C	T
22	rs118001978	45959439	G	A
22	rs743931	45959540	G	A
22	rs188928443	45959705	T	C
22	rs736767	45959859	G	C
22	rs736766	45959894	C	G
22	rs736765	45959897	G	A
22	rs190681009	45960116	C	T
22	rs538867696	45960173	C	T
22	rs143887534	45960273	A	G
22	rs552134475	45960645	T	C
22	rs75366754	45961072	G	C
22	rs1118	45961213	C	T
22	rs1119	45961284	C	G
22	rs556829926	45961641	A	G
22	rs570615327	45961732	A	G
22	rs8141789	45961771	A	G
22	rs190394545	45961794	G	T
22	rs1985671	45961904	G	T
22	rs182912386	45962057	G	C
22	rs8138513	45962250	T	C
22	rs114059888	45962413	T	C
22	rs186937667	45962447	C	T
22	rs192277534	45962471	A	G
22	rs13058539	45962522	T	C
22	rs536107184	45962751	C	G
22	rs577056900	45962823	T	C
22	rs541626741	45962833	G	A
22	rs739212	45963013	A	G
22	rs531321145	45963104	A	G
22	rs533000944	45963201	C	G
22	rs116560704	45963488	A	T
22	rs2051616	45963523	G	A
22	rs4538310	45963590	G	C
22	rs188575058	45963682	C	T
22	rs2051617	45963794	C	G
22	rs138443133	45963993	T	C
22	rs566539258	45964067	G	C
22	rs113605668	45964295	C	T
22	rs62225029	45964308	G	A
22	rs62225030	45964312	C	T
22	rs62225031	45964313	T	C
22	rs2014557	45964327	A	G
22	rs63318060	45964384	G	A
22	rs62225033	45964388	C	T
22	rs62225034	45964389	T	C
22	rs73173332	45964426	T	C
22	rs73173333	45964427	C	T
22	rs73173334	45964483	T	C
22	rs73890691	45964489	G	A
22	rs78145754	45964502	T	C
22	rs74345044	45964508	G	A
22	rs116774661	45964637	A	G
22	rs571490876	45964641	C	T
22	rs537247261	45964642	T	C
22	rs201478091	45964689	A	G
22	rs73890693	45964702	T	C
22	rs530252800	45964938	A	C
22	rs532530057	45964978	T	C
22	rs61610965	45964997	C	G
22	rs5764788	45965133	T	C
22	rs34144713	45965149	T	C
22	rs138205009	45965316	T	C
22	rs142814172	45965339	G	T
22	rs116939884	45965350	G	C
22	rs5764789	45965389	T	G
22	rs75544592	45965406	T	C
22	rs5764790	45965407	G	T
22	rs144533240	45965631	T	C
22	rs567599757	45965639	G	A
22	rs60284255	45965666	T	C
22	rs9626395	45965672	A	G
22	rs9626396	45965698	T	C
22	rs186877224	45965807	G	A
22	rs191726720	45965832	G	C
22	rs187296299	45965998	A	G
22	rs534612921	45966065	C	T
22	rs5764791	45966133	G	A
22	rs28444727	45966187	A	G
22	rs56062226	45966299	G	A
22	rs576655703	45966546	A	G
22	rs540135050	45966582	C	A
22	rs12170291	45966731	A	G
22	rs192934984	45966916	T	G
22	rs564454154	45966964	A	G
22	rs149853409	45967047	G	A
22	rs739215	45967526	G	A
22	rs116688802	45967536	G	A
22	rs145793543	45967574	T	C
22	rs555891692	45967579	A	G
22	rs145689441	45967793	T	A
22	rs9614491	45967957	C	T
22	rs534600208	45967963	T	C
22	rs181140815	45967995	T	C
22	rs144951714	45968110	A	G
22	rs549555701	45968132	T	C
22	rs138824187	45968464	C	G
22	rs4393839	45968488	G	A
22	rs62225039	45968727	T	A
22	rs567330916	45969063	A	G
22	rs543320492	45969405	G	A
22	rs134819	45969431	T	C
22	rs191006849	45969432	A	G
22	rs13057220	45969722	A	G
22	rs116560530	45969921	T	G
22	rs115873954	45969930	C	T
22	rs577785570	45969971	A	G
22	rs557118398	45970013	C	T
22	rs134821	45970029	C	T
22	rs573410521	45970111	T	C
22	rs547485202	45970218	G	A
22	rs111747296	45970261	T	C
22	rs534582277	45970334	C	T
22	rs199578015	45970449	A	G
22	rs117322538	45970572	T	G
22	rs540738983	45970661	C	T
22	rs534535055	45970754	T	C
22	rs567478074	45970860	T	C
22	rs142453718	45970951	G	C
22	rs2071868	45970957	C	T
22	rs75877989	45971078	A	G
22	rs151338201	45971099	T	C
22	rs134822	45971158	C	T
22	rs550908895	45971196	A	G
22	rs80610	45971291	G	A
22	rs568530820	45971397	A	C
22	rs554874693	45971472	A	G
22	rs3788654	45971490	A	G
22	rs576526288	45971720	T	C
22	rs77104934	45971722	T	C
22	rs546727238	45971825	T	G
22	rs4415	45971880	A	G
22	rs551877755	45971894	A	G
22	rs184692700	45971924	A	G
22	rs568779390	45971949	G	C
22	rs4416	45972017	A	G
22	rs145055888	45972036	G	T
22	rs539181647	45972373	C	G
22	rs192995965	45972428	T	C
22	rs547734129	45972527	A	C
22	rs2071869	45972551	G	A
22	rs2071870	45972610	A	G
22	rs535962441	45972755	T	G
22	rs6007093	45972888	A	G
22	rs189185527	45973183	T	C
22	rs554035181	45973264	A	G
22	rs181881258	45973274	G	A
22	rs186348546	45974026	G	A
22	rs572005280	45974091	T	C
22	rs145920302	45974171	A	G
22	rs183372592	45974567	A	G
22	rs8138025	45974757	A	G
22	rs5765490	45974913	T	C
22	rs183143583	45974973	A	G
22	rs6007094	45974982	T	C
22	rs528709867	45975026	T	C
22	rs550514130	45975171	A	G
22	rs192555510	45975198	T	G
22	rs182533116	45975307	A	G
22	rs73886421	45975551	A	G
22	rs185022949	45975920	T	C
22	rs143685154	45976321	A	G
22	rs561472364	45976415	T	C
22	rs151285750	45976504	T	C
22	rs150411245	45976606	T	C
22	rs9614715	45976663	C	G
22	rs142225370	45976722	A	G
22	rs190314631	45976854	T	C
22	rs377647775	45976855	A	G
22	rs5765491	45977070	A	T
22	rs552447967	45977282	T	C
22	rs16994265	45977415	T	C
22	rs77601382	45977562	T	C
22	rs5764792	45977596	T	C
22	rs529882259	45977632	A	G
22	rs74825248	45977674	T	C
22	rs568526683	45977825	T	C
22	rs73444978	45977972	A	G
22	rs191092996	45977974	G	A
22	rs570914014	45978014	A	G
22	rs4823225	45978047	T	C
22	rs3788656	45978244	T	C
22	rs12169849	45978387	T	C
22	rs3788657	45978388	A	G
22	rs75019356	45978523	A	G
22	rs570023430	45978553	T	C
22	rs187194189	45978627	C	T
22	rs3827394	45978661	T	C
22	rs76043079	45978662	A	G
22	rs4823302	45978718	A	G
22	rs4823303	45978770	A	G
22	rs4823304	45978831	C	T
22	rs4823226	45978853	T	C
22	rs4823227	45978905	T	C
22	rs739216	45978918	G	T
22	rs73173337	45978925	T	C
22	rs184505727	45979055	A	G
22	rs577556885	45979062	A	C
22	rs142373433	45979109	A	G
22	rs188765069	45979172	A	G
22	rs193066805	45979248	G	T
22	rs144517077	45979482	C	G
22	rs73886422	45979558	C	A
22	rs551176585	45979576	A	G
22	rs5765497	45979724	C	T
22	rs11703062	45979775	T	C
22	rs5764798	45979821	T	C
22	rs185739726	45979829	A	G
22	rs180908635	45980044	G	A
22	rs5765498	45980062	C	T
22	rs147857750	45980076	A	G
22	rs141317732	45980178	T	C
22	rs3788658	45980298	A	G
22	rs192025278	45980552	T	A
22	rs181970232	45980743	T	C
22	rs5765499	45980800	T	C
22	rs75939739	45980908	A	C
22	rs9626397	45981100	A	C
22	rs565902426	45981141	A	T
22	rs3788659	45981294	A	G
22	rs3788660	45981385	T	C
22	rs3788661	45981396	G	A
22	rs3788662	45981447	T	C
22	rs549325780	45981470	T	C
22	rs3788663	45981491	C	G
22	rs3788664	45981492	T	C
22	rs3788665	45981504	C	T
22	rs73444986	45981658	A	G
22	rs5765507	45981719	G	A
22	rs5765508	45981729	C	G
22	rs5765509	45981899	G	A
22	rs564949966	45982083	A	G
22	rs73444988	45982138	G	A
22	rs150007787	45982446	A	G
22	rs80318790	45982535	C	T
22	rs140695124	45982609	C	G
22	rs538100677	45982687	T	C
22	rs3788666	45982783	G	A
22	rs3788667	45982830	A	C
22	rs141409902	45982869	T	C
22	rs8136296	45982995	G	A
22	rs11090644	45982997	C	A
22	rs568695294	45983000	A	G
22	rs140851452	45983057	T	C
22	rs5765512	45983415	C	T
22	rs181146115	45983474	A	G
22	rs562254297	45983494	T	C
22	rs2351085	45983541	G	C
22	rs561491205	45983656	A	G
22	rs2016518	45983901	G	A
22	rs73886425	45984034	C	A
22	rs929085	45984158	T	C
22	rs78566799	45984167	T	C
22	rs570652823	45984169	C	T
22	rs5765516	45984215	G	T
22	rs112602743	45984339	A	G
22	rs141962987	45984513	A	G
22	rs117939360	45984558	C	T
22	rs559440660	45984605	G	A
22	rs79736617	45984642	C	A
22	rs558474418	45985016	A	G
22	rs56196568	45985110	C	A
22	rs149954762	45985341	T	C
22	rs79930833	45985371	C	T
22	rs4823305	45985457	T	C
22	rs4823228	45985501	G	A
22	rs565837290	45985699	T	C
22	rs549836053	45985874	C	G
22	rs569968456	45985902	A	G
22	rs117145414	45985970	A	C
22	rs557270895	45986166	G	C
22	rs536403419	45986179	A	G
22	rs545194386	45986331	T	C
22	rs142184719	45986332	A	G
22	rs134824	45986494	T	C
22	rs7292820	45986536	A	G
22	rs8142898	45986633	C	G
22	rs6519863	45986637	G	A
22	rs115284888	45986709	A	T
22	rs140273104	45986743	A	C
22	rs545082341	45986947	A	G
22	rs145348532	45986964	A	T
22	rs134825	45987017	C	G
22	rs73886426	45987019	C	T
22	rs565104374	45987330	G	A
22	rs73447063	45987437	A	G
22	rs12160276	45987689	A	G
22	rs6006775	45987850	A	G
22	rs6006776	45987874	A	G
22	rs141853556	45987890	T	C
22	rs543896185	45987893	A	C
22	rs186546090	45987971	T	C
22	rs9626171	45988003	A	G
22	rs56178976	45988180	C	G
22	rs144040954	45988280	G	C
22	rs189893037	45988299	G	C
22	rs5765519	45988367	T	C
22	rs763100	45988571	A	C
22	rs763101	45988612	T	G
22	rs118111161	45988656	T	C
22	rs129635	45988660	T	C
22	rs533277992	45988832	G	C
22	rs3788668	45988908	T	A
22	rs546321967	45988972	A	T
22	rs6006778	45989072	C	G
22	rs6006779	45989116	T	C
22	rs5764803	45989236	T	C
22	rs6007097	45989440	G	C
22	rs151149685	45989463	A	G
22	rs3788669	45989581	G	A
22	rs3788670	45989584	T	C
22	rs3788671	45989594	G	A
22	rs6007098	45989619	G	A
22	rs141074294	45989660	T	G
22	rs146907474	45989802	G	C
22	rs569601032	45990008	T	A
22	rs5764804	45990039	T	C
22	rs191408810	45990348	T	G
22	rs558212024	45990413	A	G
22	rs62225056	45990510	C	G
22	rs12169514	45990576	G	A
22	rs62225057	45990593	A	G
22	rs763102	45990612	G	A
22	rs763103	45990722	G	C
22	rs2351086	45990751	T	C
22	rs2009505	45990786	A	T
22	rs9626398	45990805	G	T
22	rs548843293	45990877	A	G
22	rs9626173	45990901	T	A
22	rs134826	45991245	A	G
22	rs9626399	45991405	G	T
22	rs79222659	45991612	G	T
22	rs77662475	45991642	G	A
22	rs74430055	45991645	G	A
22	rs78836488	45991735	T	G
22	rs5764805	45991798	A	G
22	rs5764806	45991909	T	C
22	rs9626174	45991939	T	C
22	rs561206712	45992108	G	A
22	rs5765523	45992149	C	T
22	rs5765524	45992217	G	A
22	rs76743155	45992247	C	T
22	rs9626400	45992318	T	C
22	rs6007099	45992424	C	A
22	rs6007100	45992485	T	C
22	rs571751121	45992574	G	A
22	rs530310471	45992653	G	A
22	rs532690245	45992725	C	T
22	rs6007101	45992976	A	G
22	rs6007102	45993072	G	A
22	rs78392017	45993110	A	T
22	rs117885941	45993127	T	C
22	rs60115401	45993422	T	C
22	rs12159043	45993549	C	G
22	rs56316067	45993577	G	T
22	rs566725627	45993694	T	G
22	rs17649376	45993743	G	A
22	rs537540495	45993768	T	C
22	rs6007104	45993858	T	C
22	rs118000970	45993878	G	C
22	rs542061209	45993902	G	A
22	rs3788672	45994167	A	T
22	rs3788673	45994189	G	T
22	rs184744654	45994214	A	G
22	rs3788674	45994388	C	T
22	rs74801953	45994464	G	C
22	rs3788675	45994503	T	C
22	rs3827397	45994609	G	T
22	rs9626405	45994667	A	G
22	rs116973135	45994793	T	C
22	rs4823307	45994967	T	C
22	rs2097482	45995356	C	T
22	rs550454568	45995389	T	C
22	rs556988763	45995610	T	C
22	rs2097483	45995626	T	C
22	rs577960813	45995721	T	C
22	rs6007107	45995792	T	C
22	rs16994320	45995868	G	C
22	rs78541932	45995955	G	C
22	rs557145676	45996046	G	C
22	rs149202173	45996078	A	G
22	rs2071871	45996110	G	A
22	rs138312931	45996280	A	G
22	rs61739202	45996293	T	C
22	rs13268	45996298	G	A
22	rs58806332	45996361	G	C
22	rs7381	45996782	T	C
22	rs3191423	45996836	A	T
22	rs6006780	45997140	A	G
22	rs536128810	45997267	T	C
22	rs187195741	45997325	G	A
22	rs538349197	45997345	T	C
22	rs184519142	45997389	C	G
22	rs537878792	45997436	T	A
22	rs193236694	45997681	A	G
22	rs185613083	45997760	T	C
22	rs16994327	45997768	G	C
22	rs16994329	45997852	T	C
22	rs189348527	45997998	T	C
22	rs73886439	45998068	T	G
22	rs6007110	45998404	C	T
22	rs9626406	45998599	T	C
22	rs6006781	45998735	G	A
22	rs8138135	45998785	C	T
22	rs6006782	45998841	G	C
22	rs57414718	45998867	A	G
22	rs550253626	45998874	C	A
22	rs60234521	45998943	G	A
22	rs6007111	45999071	A	G
22	rs6007112	45999123	T	C
22	rs527392658	45999253	T	A
22	rs185789474	45999397	T	G
22	rs78176249	45999628	G	A
22	rs114675967	45999752	A	C
22	rs114694027	45999756	C	A
22	rs35236934	45999760	T	G
22	rs187186448	45999904	A	C
22	rs4823308	45999938	A	T
22	rs528698797	46000020	G	A
22	rs73886441	46000105	T	C
22	rs536249245	46000284	T	C
22	rs190158075	46000383	T	C
22	rs187398851	46000445	A	G
22	rs566000621	46000799	A	C
22	rs12484485	46001078	G	T
22	rs116756700	46001193	A	G
22	rs117397851	46001225	C	A
22	rs140569167	46001293	A	G
22	rs5764807	46001443	T	A
22	rs544596196	46001655	A	C
22	rs547066650	46001909	A	G
22	rs1967967	46001940	C	G
22	rs550763839	46002008	G	T
22	rs5765528	46002087	G	A
22	rs76536471	46002104	T	C
22	rs112962241	46002152	T	G
22	rs117509940	46002177	A	G
22	rs12106592	46002186	T	C
22	rs56275795	46002319	T	C
22	rs546365991	46002407	G	C
22	rs548524115	46002481	T	C
22	rs575168355	46002543	G	A
22	rs78339110	46002688	T	C
22	rs12484628	46002768	T	C
22	rs7286150	46002777	A	G
22	rs529909521	46002843	G	C
22	rs73886442	46003078	A	G
22	rs142459021	46003118	G	C
22	rs112396783	46003156	G	A
22	rs58605231	46003232	T	C
22	rs562470016	46003384	T	C
22	rs548219594	46003430	A	G
22	rs548354635	46003930	G	A
22	rs4823309	46004023	T	C
22	rs550116375	46004174	T	C
22	rs185251467	46004190	G	A
22	rs189904088	46004265	A	G
22	rs140926261	46004327	T	A
22	rs576348576	46004384	G	T
22	rs191675094	46004675	T	C
22	rs16994342	46004689	G	C
22	rs929086	46004780	A	G
22	rs12484952	46004878	A	G
22	rs78098381	46005170	C	T
22	rs570505650	46005401	G	A
22	rs59319013	46005781	G	C
22	rs74871316	46005833	G	T
22	rs17564689	46006110	G	A
22	rs574001817	46006230	A	G
22	rs188847768	46006370	C	T
22	rs539803275	46006440	A	G
22	rs16994345	46006539	A	G
22	rs573343850	46006582	A	C
22	rs5765532	46006657	T	A
22	rs5765533	46006790	T	A
22	rs5764808	46007029	C	A
22	rs559198932	46007289	T	C
22	rs8141570	46007345	A	G
22	rs528100503	46007358	T	C
22	rs560247039	46007413	A	G
22	rs144434492	46007452	G	C
22	rs567864537	46007471	C	T
22	rs113122218	46007479	G	C
22	rs186549209	46007494	C	A
22	rs117333298	46007499	T	C
22	rs6519866	46007623	T	C
22	rs560630855	46007817	T	A
22	rs7292321	46007877	T	A
22	rs565055558	46007978	T	C
22	rs566714175	46007986	C	T
22	rs4823229	46007997	T	C
22	rs34962191	46008024	A	G
22	rs58552801	46008174	G	A
22	rs5765534	46008175	G	A
22	rs188105409	46008515	T	C
22	rs532195704	46008544	T	C
22	rs180914939	46008624	A	G
22	rs537836993	46008631	T	C
22	rs568750124	46008798	T	C
22	rs17650186	46008858	T	C
22	rs539877966	46008863	G	A
22	rs17564843	46009063	G	A
22	rs12628925	46009178	A	G
22	rs148839951	46009372	A	G
22	rs17564885	46009408	T	C
22	rs541856126	46009802	A	G
22	rs12628075	46009832	T	C
22	rs572832616	46010007	T	C
22	rs534698601	46010064	A	C
22	rs739217	46010194	T	C
22	rs6006783	46010232	C	A
22	rs62227860	46010343	T	C
22	rs149795881	46010493	C	G
22	rs116888451	46010621	G	A
22	rs566024377	46010775	G	A
22	rs34456509	46010781	C	G
22	rs576348532	46010889	C	G
22	rs551991902	46010890	T	C
22	rs59101031	46010994	G	A
22	rs56232247	46011054	G	A
22	rs182553614	46011163	A	G
22	rs563630367	46011202	G	A
22	rs529477869	46011212	G	C
22	rs117119568	46011471	G	A
22	rs557829373	46011547	T	C
22	rs73449281	46011564	T	G
22	rs542999148	46011584	A	C
22	rs5764811	46011644	A	G
22	rs533805143	46011788	T	C
22	rs184756838	46011789	A	G
22	rs549161712	46011805	T	C
22	rs9626176	46011825	T	C
22	rs9626178	46011917	A	G
22	rs549047236	46012135	G	C
22	rs143015859	46012498	A	G
22	rs573456909	46012626	C	T
22	rs561356568	46012800	G	A
22	rs17650277	46012808	C	A
22	rs78975114	46012874	G	T
22	rs75378351	46012876	G	A
22	rs189600263	46012886	C	T
22	rs530611319	46012935	G	A
22	rs535893626	46013056	C	T
22	rs112262908	46013139	G	A
22	rs559288195	46013155	A	G
22	rs113929652	46013226	C	T
22	rs111867706	46013245	G	T
22	rs181499295	46013337	A	C
22	rs5765536	46013626	A	G
22	rs547593081	46013636	G	A
22	rs73886444	46013824	A	G
22	rs134833	46014131	T	C
22	rs572671764	46014166	T	G
22	rs559974717	46014247	C	G
22	rs532171568	46014248	A	G
22	rs552172991	46014249	G	C
22	rs532002470	46014359	C	G
22	rs548500608	46014360	C	G
22	rs6006785	46014679	A	G
22	rs184182440	46014879	A	G
22	rs6007118	46014959	G	C
22	rs549862205	46014960	A	G
22	rs187482783	46014970	A	G
22	rs114304556	46015012	A	G
22	rs76452879	46015045	A	G
22	rs545966859	46015219	A	C
22	rs116526749	46015340	A	G
22	rs57367974	46015430	T	C
22	rs8138863	46015446	T	C
22	rs56132481	46015492	T	C
22	rs549071720	46015548	G	A
22	rs74920035	46015593	T	C
22	rs76556088	46015594	G	T
22	rs75701407	46015644	A	G
22	rs1117285	46016136	G	C
22	rs117089104	46016442	T	C
22	rs184502601	46016483	C	A
22	rs78895856	46016567	T	C
22	rs543616302	46016689	A	G
22	rs528517270	46016885	G	A
22	rs60747055	46017023	T	C
22	rs555196659	46017183	C	G
22	rs539099404	46017250	C	T
22	rs543178625	46017368	A	G
22	rs149957566	46017408	G	T
22	rs9626179	46017428	T	C
22	rs6007119	46017493	A	G
22	rs57025104	46017518	A	G
22	rs185797733	46017539	T	C
22	rs146702886	46017551	T	G
22	rs56972925	46017615	C	T
22	rs59268954	46017698	T	C
22	rs8139353	46017699	G	A
22	rs60719562	46017835	T	C
22	rs111810425	46017847	C	T
22	rs55761816	46017862	G	C
22	rs150932273	46017918	A	G
22	rs2213670	46017935	T	C
22	rs8143145	46018094	A	G
22	rs56195537	46018147	C	G
22	rs73886466	46018296	A	G
22	rs10854822	46018446	C	T
22	rs73886467	46018543	C	G
22	rs150494177	46018682	T	C
22	rs138474870	46018783	A	G
22	rs12484223	46018797	T	C
22	rs142569090	46018912	T	C
22	rs190164283	46018932	A	T
22	rs61233874	46018933	T	A
22	rs79829243	46018936	T	A
22	rs55918227	46019055	T	C
22	rs538040720	46019332	A	C
22	rs9626411	46019349	G	C
22	rs55680154	46019361	A	G
22	rs189007318	46019561	T	C
22	rs57922432	46019576	T	C
22	rs6006787	46019685	G	C
22	rs560239751	46019821	T	A
22	rs548460199	46020266	A	G
22	rs11913564	46020552	C	A
22	rs55838344	46020625	C	G
22	rs191534934	46020680	A	T
22	rs79138345	46020703	A	G
22	rs61210333	46020899	C	T
22	rs9614724	46020902	A	C
22	rs55853343	46020937	T	G
22	rs186942002	46021226	T	C
22	rs190624706	46021357	T	G
22	rs575981071	46021369	T	C
22	rs182231602	46021409	T	C
22	rs185255557	46021483	G	C
22	rs533994859	46021652	T	C
22	rs575974861	46021844	A	G
22	rs149907419	46021961	T	C
22	rs144888405	46021966	A	G
22	rs5765545	46022046	C	T
22	rs5765546	46022070	A	G
22	rs149045495	46022278	A	G
22	rs3213560	46022339	C	T
22	rs535113327	46022362	A	G
22	rs142964826	46022431	T	G
22	rs559833562	46022554	T	C
22	rs188477113	46022770	C	G
22	rs142653740	46022919	A	G
22	rs551983002	46023164	C	T
22	rs16991833	46023218	C	G
22	rs546817130	46023315	A	G
22	rs193236509	46023496	C	G
22	rs8142259	46023500	C	G
22	rs9614493	46023527	A	G
22	rs565411786	46023564	G	C
22	rs73173362	46023619	G	C
22	rs9614725	46023639	G	T
22	rs9614494	46023645	G	A
22	rs553520021	46023688	A	G
22	rs11704204	46023811	C	T
22	rs150439594	46023894	T	C
22	rs5765547	46024236	C	T
22	rs573561162	46024241	A	G
22	rs191288090	46024433	T	C
22	rs183833988	46024482	G	A
22	rs9614726	46024638	C	T
22	rs538838496	46024680	C	T
22	rs554496766	46024747	T	G
22	rs148466296	46024763	A	G
22	rs73449299	46024799	T	C
22	rs141681617	46024817	C	T
22	rs528144495	46024894	G	T
22	rs9614727	46025042	A	G
22	rs9614728	46025060	T	G
22	rs8142704	46025069	G	A
22	rs569339537	46025265	G	A
22	rs9614729	46025304	G	A
22	rs9614730	46025323	T	C
22	rs190131457	46025394	G	A
22	rs558518131	46025528	A	C
22	rs77378359	46025784	A	G
22	rs553537114	46026172	A	G
22	rs7290747	46026199	T	A
22	rs7289086	46026208	C	G
22	rs7289091	46026213	C	G
22	rs547859967	46026381	T	C
22	rs533333956	46026388	A	G
22	rs73451310	46026440	G	A
22	rs559942409	46026483	A	G
22	rs112342462	46026807	A	G
22	rs111367886	46026820	T	A
22	rs568296332	46026856	A	G
22	rs572511244	46026888	A	G
22	rs113799639	46026992	T	G
22	rs370419937	46027081	A	G
22	rs374863628	46027278	C	G
22	rs73451311	46027302	T	G
22	rs563022095	46027379	T	C
22	rs547522405	46027440	T	C
22	rs6007120	46027442	G	C
22	rs191045977	46027470	C	T
22	rs578105286	46027827	G	C
22	rs75925669	46027975	T	C
22	rs61515869	46028159	T	C
22	rs557090528	46028381	G	A
22	rs743932	46028496	G	T
22	rs59014921	46028948	T	G
22	rs551150255	46028972	T	C
22	rs573486118	46029237	A	G
22	rs551277631	46029428	A	G
22	rs9614732	46029523	T	G
22	rs117865690	46029682	A	G
22	rs573522685	46029695	A	G
22	rs12169845	46029761	T	A
22	rs5765549	46029843	C	T
22	rs12170875	46029863	T	C
22	rs7292273	46030012	T	C
22	rs115532090	46030122	T	C
22	rs3937045	46030194	C	G
22	rs184396149	46030716	G	A
22	rs142745838	46030775	C	T
22	rs9614733	46030976	G	A
22	rs544321156	46031128	G	A
22	rs186354193	46031253	T	C
22	rs117701482	46031344	A	G
22	rs531740719	46031345	G	A
22	rs9614734	46031362	G	A
22	rs568984504	46031381	G	C
22	rs554684290	46031582	G	A
22	rs2013177	46031666	A	G
22	rs143880236	46031700	G	A
22	rs576215931	46031740	G	A
22	rs56215257	46031891	T	C
22	rs73173364	46032114	T	G
22	rs146827053	46032322	A	C
22	rs541975818	46032346	T	C
22	rs7285310	46032347	G	A
22	rs7289573	46032523	C	T
22	rs535741129	46032775	G	C
22	rs149102010	46032900	A	C
22	rs7289328	46032908	A	C
22	rs7289351	46032968	T	C
22	rs76236453	46033325	G	A
22	rs78079527	46033326	T	C
22	rs187742397	46033407	C	G
22	rs546591795	46033571	T	C
22	rs11703334	46033875	T	C
22	rs563932617	46033887	C	T
22	rs4823313	46033927	T	C
22	rs4823314	46034092	T	C
22	rs4823315	46034095	C	T
22	rs557471518	46034309	T	C
22	rs574107701	46034322	C	T
22	rs190870987	46034359	C	T
22	rs4823316	46034802	G	C
22	rs183080975	46034986	T	C
22	rs8141653	46035038	A	G
22	rs5765553	46035116	T	C
22	rs117267516	46035254	A	C
22	rs143766317	46035331	A	C
22	rs16994390	46035521	G	A
22	rs532553769	46035797	T	C
22	rs189266654	46035981	C	A
22	rs1894617	46036079	G	C
22	rs552239101	46036248	A	G
22	rs562572429	46036275	A	G
22	rs9614739	46036489	G	A
22	rs9614740	46036492	A	C
22	rs147858812	46036683	G	C
22	rs739218	46036694	C	A
22	rs146975843	46036801	A	T
22	rs9614741	46036895	C	G
22	rs554591123	46036954	T	C
22	rs143100539	46037001	G	C
22	rs134837	46037048	A	G
22	rs375874691	46037288	T	C
22	rs181284173	46037333	A	C
22	rs134838	46037386	C	T
22	rs570765206	46037460	A	G
22	rs134839	46037617	A	C
22	rs134840	46037881	T	G
22	rs144299084	46037924	T	C
22	rs148712590	46037977	T	C
22	rs117818326	46037987	T	C
22	rs80615	46037999	C	G
22	rs190566289	46038056	T	C
22	rs739219	46038194	T	C
22	rs527427657	46038393	T	C
22	rs569421110	46038675	C	T
22	rs112010767	46038777	C	G
22	rs2301448	46038792	C	G
22	rs2301449	46038908	T	C
22	rs578081954	46039044	A	G
22	rs147612410	46039326	T	C
22	rs118093640	46039331	G	C
22	rs5765557	46040062	T	C
22	rs9614495	46040177	C	G
22	rs34667881	46040263	G	C
22	rs62225961	46040444	G	C
22	rs134845	46040548	T	G
22	rs2105928	46040664	C	A
22	rs566969606	46040665	A	C
22	rs134846	46040779	T	G
22	rs2351088	46040996	C	A
22	rs183888394	46041100	A	G
22	rs9626183	46041194	G	C
22	rs566507481	46041261	A	G
22	rs6007126	46041264	A	G
22	rs571375373	46041423	G	A
22	rs134847	46041604	T	C
22	rs572858422	46041751	T	A
22	rs79794339	46041906	A	G
22	rs78106693	46042017	T	C
22	rs536937153	46042256	G	A
22	rs6007127	46042535	A	G
22	rs559048636	46042727	T	C
22	rs8135144	46042765	G	C
22	rs547980012	46042837	T	C
22	rs149377675	46042865	A	G
22	rs530860530	46042881	A	G
22	rs12160068	46042913	T	C
22	rs552382459	46042918	A	G
22	rs558553147	46042975	T	C
22	rs5765558	46042979	G	A
22	rs553935380	46043084	A	G
22	rs12160165	46043202	T	C
22	rs4823317	46043466	C	A
22	rs148694919	46043504	T	C
22	rs184070480	46043537	T	C
22	rs551952505	46043611	T	C
22	rs6006789	46043681	C	G
22	rs188759638	46043754	A	C
22	rs134848	46043808	T	C
22	rs576385897	46043885	A	G
22	rs574816009	46044037	C	T
22	rs557157436	46044244	T	G
22	rs8142698	46044284	C	G
22	rs146423335	46044297	A	G
22	rs140825698	46044476	T	C
22	rs12168655	46044479	T	C
22	rs145881393	46044526	A	G
22	rs1894618	46044539	A	C
22	rs531333571	46044772	C	T
22	rs1894619	46044779	T	C
22	rs182508319	46044828	A	C
22	rs134849	46044893	G	C
22	rs535593860	46045066	C	T
22	rs577123274	46045074	C	T
22	rs558174523	46045092	T	C
22	rs546057019	46045114	T	C
22	rs189925284	46045118	C	T
22	rs4823318	46045140	C	T
22	rs188771058	46045684	A	G
22	rs79559969	46045856	A	G
22	rs6007128	46045874	T	C
22	rs6006790	46045901	T	C
22	rs4823319	46046027	A	G
22	rs6007129	46046056	A	G
22	rs9614496	46046073	A	G
22	rs134850	46046477	A	G
22	rs534777114	46046531	A	G
22	rs560040601	46046708	T	C
22	rs5765566	46046712	A	G
22	rs144543890	46046731	G	A
22	rs565678550	46046884	A	T
22	rs188516729	46047246	A	G
22	rs193010127	46047296	C	T
22	rs190288926	46047377	T	G
22	rs134851	46047396	G	A
22	rs181978672	46047666	A	G
22	rs567407969	46047668	A	G
22	rs554713847	46047703	T	C
22	rs575806718	46047834	A	G
22	rs180840221	46047969	G	A
22	rs530824543	46048058	T	C
22	rs58985829	46048174	T	C
22	rs80106690	46048393	C	T
22	rs185492347	46048400	T	C
22	rs141780765	46048553	T	C
22	rs9614744	46048568	A	G
22	rs76906211	46048732	C	T
22	rs76923817	46048746	A	G
22	rs147092357	46048801	T	C
22	rs191089782	46048849	A	G
22	rs138368157	46048891	C	T
22	rs181533687	46048985	G	A
22	rs144208958	46049090	A	G
22	rs141343276	46049134	G	A
22	rs547698976	46049175	T	C
22	rs79371209	46049288	T	C
22	rs78207403	46049325	A	G
22	rs191969498	46049329	C	A
22	rs183076361	46049335	C	T
22	rs134853	46049707	C	T
22	rs144080582	46049715	T	C
22	rs182202232	46049809	G	C
22	rs193162235	46050448	A	G
22	rs184686227	46050518	T	A
22	rs9614745	46050594	A	T
22	rs145455951	46050714	T	C
22	rs115470775	46050995	T	A
22	rs112282680	46051116	T	C
22	rs559836333	46051353	A	G
22	rs7292677	46051408	A	G
22	rs183724053	46051504	C	T
22	rs151317177	46051704	T	C
22	rs551830795	46051918	T	C
22	rs565303291	46052291	T	G
22	rs142422263	46052640	T	C
22	rs185967386	46052654	C	T
22	rs134854	46052777	A	G
22	rs9614497	46052959	C	G
22	rs9614747	46053210	C	A
22	rs9614498	46053229	C	T
22	rs79918676	46053339	A	T
22	rs191126556	46053430	T	A
22	rs538902868	46053453	C	A
22	rs191876396	46053823	A	G
22	rs530635281	46053882	G	A
22	rs76422220	46053963	T	G
22	rs192384809	46054007	C	T
22	rs9614748	46054220	T	C
22	rs184482777	46054983	A	G
22	rs142669301	46055229	A	G
22	rs67443052	46055272	T	C
22	rs112593561	46055327	G	A
22	rs189750993	46055528	G	A
22	rs112718840	46055716	C	A
22	rs7286456	46055727	C	G
22	rs139941145	46055769	T	C
22	rs181345191	46055800	T	C
22	rs112632930	46056094	G	A
22	rs181799898	46056249	T	G
22	rs9614499	46056466	A	G
22	rs555426220	46056790	A	C
22	rs5765570	46057450	A	G
22	rs75978624	46057549	C	T
22	rs116599945	46057587	C	T
22	rs190211224	46057690	C	T
22	rs9614751	46057842	T	G
22	rs533526296	46058067	A	C
22	rs529349173	46058173	T	C
22	rs76960816	46058368	A	G
22	rs75046214	46058382	G	T
22	rs77898046	46058480	T	C
22	rs117763715	46058612	T	G
22	rs149306837	46058942	T	C
22	rs9614500	46059245	G	T
22	rs188986031	46059408	C	T
22	rs147137394	46059516	C	T
22	rs530175909	46059597	C	T
22	rs574106763	46059607	A	C
22	rs9614752	46059623	G	A
22	rs189326139	46059831	G	A
22	rs533071607	46059838	C	T
22	rs565667538	46060285	A	G
22	rs184079822	46060468	G	A
22	rs134855	46060541	T	C
22	rs111955770	46060630	A	T
22	rs9626420	46060732	T	C
22	rs188814242	46060786	T	A
22	rs112781129	46060815	T	C
22	rs148945101	46060980	A	G
22	rs9614501	46061242	G	A
22	rs74454838	46061387	C	G
22	rs558705280	46061857	G	A
22	rs78791642	46062205	C	G
22	rs77403416	46062374	A	G
22	rs134856	46062466	T	C
22	rs566852348	46062480	T	G
22	rs79623598	46062535	T	A
22	rs57211539	46062710	C	T
22	rs134857	46063036	T	C
22	rs114503833	46063470	T	C
22	rs75417585	46063531	G	A
22	rs12484311	46063575	A	G
22	rs74585234	46063646	T	C
22	rs111656567	46064164	T	C
22	rs576391407	46064335	C	T
22	rs562105948	46064620	C	T
22	rs567009273	46064693	G	A
22	rs58544251	46064796	A	T
22	rs553493340	46064954	T	G
22	rs192801509	46065282	A	G
22	rs5765571	46065463	G	A
22	rs542517088	46065621	C	A
22	rs134858	46065966	G	A
22	rs134859	46066043	C	G
22	rs188150094	46066202	C	G
22	rs5765572	46066265	A	G
22	rs11912036	46066885	A	C
22	rs563676061	46067074	G	C
22	rs537370499	46067112	T	C
22	rs112012217	46067382	C	T
22	rs558528112	46067490	A	G
22	rs578193464	46067505	C	T
22	rs144270457	46067693	T	C
22	rs181426280	46067707	T	C
22	rs528983470	46067901	T	C
22	rs528137932	46067972	C	G
22	rs567803775	46068078	A	G
22	rs2071872	46068144	A	G
22	rs570852611	46068224	G	A
22	rs529126979	46068289	A	G
22	rs73886486	46068567	C	G
22	rs572140104	46068628	T	C
22	rs557268519	46068692	C	T
22	rs117899634	46068694	T	G
22	rs134860	46068741	T	C
22	rs545073943	46068769	A	G
22	rs7354791	46068827	T	C
22	rs182200604	46068880	G	C
22	rs134861	46069109	A	C
22	rs553204090	46069379	C	T
22	rs75007380	46069546	T	A
22	rs73441132	46069664	G	C
22	rs111271344	46069687	A	G
22	rs140847382	46069696	A	G
22	rs114512085	46070141	C	G
22	rs55882179	46070249	T	C
22	rs713782	46070483	C	T
22	rs546391804	46070543	T	G
22	rs189376857	46070568	T	A
22	rs78215486	46070850	T	C
22	rs554290359	46070879	T	C
22	rs79381451	46071010	G	A
22	rs9614753	46071016	A	G
22	rs542442055	46071222	C	T
22	rs73173373	46071466	C	G
22	rs140055134	46071630	A	C
22	rs5765575	46071688	G	T
22	rs9626189	46071768	C	T
22	rs562232077	46071776	A	G
22	rs191571175	46072114	T	C
22	rs549535084	46072843	A	G
22	rs558294760	46072923	A	G
22	rs187915231	46073263	A	G
22	rs527568452	46073307	G	A
22	rs62225964	46073383	A	G
22	rs192376458	46073581	A	G
22	rs134863	46073604	C	T
22	rs571770397	46073672	T	A
22	rs189335452	46073790	A	T
22	rs147827210	46073844	T	C
22	rs147976032	46074155	G	A
22	rs113422029	46074245	A	T
22	rs134864	46074258	G	A
22	rs28535883	46074285	C	T
22	rs150092065	46074524	A	G
22	rs550744854	46074599	T	C
22	rs9614754	46074704	C	T
22	rs143070349	46074989	A	G
22	rs73886489	46075129	A	G
22	rs144750389	46075538	T	G
22	rs564700100	46075684	C	T
22	rs182484960	46075773	G	A
22	rs182703501	46076056	A	C
22	rs78127745	46076262	G	A
22	rs9614503	46076362	G	A
22	rs538820657	46076911	A	C
22	rs569402408	46076916	C	T
22	rs79101902	46077309	A	G
22	rs141364374	46077572	C	A
22	rs563042026	46077936	C	T
22	rs150319661	46078220	T	A
22	rs5764823	46078271	C	T
22	rs5765576	46078363	T	A
22	rs149065121	46078515	G	A
22	rs78985624	46078549	G	A
22	rs114607081	46078668	G	C
22	rs188808278	46079071	C	T
22	rs181484657	46079191	A	T
22	rs187081300	46079209	T	C
22	rs5764824	46079215	A	G
22	rs5765577	46079293	T	C
22	rs527402128	46079487	C	T
22	rs536131261	46079645	T	A
22	rs185783432	46079954	T	C
22	rs189852496	46079973	A	G
22	rs182563219	46080133	A	G
22	rs185752888	46080160	A	G
22	rs79016257	46080251	C	G
22	rs112928285	46080284	G	A
22	rs2238824	46080380	A	G
22	rs112583421	46080509	C	T
22	rs150883380	46080614	T	C
22	rs117040129	46080620	T	C
22	rs193025019	46080791	G	T
22	rs9614756	46080852	A	C
22	rs5764825	46081107	A	G
22	rs187514198	46081129	T	C
22	rs577955169	46081212	T	C
22	rs186922273	46081393	G	A
22	rs533219122	46081397	A	T
22	rs545418182	46081484	A	G
22	rs531037091	46081570	A	G
22	rs140764573	46081609	G	C
22	rs77210777	46081619	C	G
22	rs16994431	46081976	A	G
22	rs561100208	46082581	A	C
22	rs185505553	46082681	G	A
22	rs9614504	46083024	A	G
22	rs191971403	46083288	T	C
22	rs117434889	46083390	G	A
22	rs142601673	46083681	T	C
22	rs537448200	46083722	G	C
22	rs1987427	46083738	A	G
22	rs9614757	46083806	A	G
22	rs4481093	46084030	T	C
22	rs115402331	46084045	A	G
22	rs568591730	46084102	G	T
22	rs76491128	46084192	G	A
22	rs568838249	46084252	G	A
22	rs118092571	46084476	T	C
22	rs76531556	46084784	C	A
22	rs74485548	46084828	A	G
22	rs76935859	46085372	A	G
22	rs531393384	46085432	G	A
22	rs189464511	46085622	G	A
22	rs201467336	46085782	G	A
22	rs141892460	46085959	A	C
22	rs186623619	46086117	T	C
22	rs570232510	46086160	G	A
22	rs542029432	46086591	T	C
22	rs186046693	46086627	A	G
22	rs541167995	46086656	T	C
22	rs190854247	46086776	C	T
22	rs183271422	46086896	G	T
22	rs186468559	46086901	C	T
22	rs562718787	46086950	A	G
22	rs727699	46087110	C	A
22	rs2283664	46087170	A	G
22	rs191107598	46087332	C	T
22	rs543467297	46087546	T	C
22	rs542265686	46087753	G	A
22	rs9626425	46087768	T	G
22	rs4823231	46088119	T	A
22	rs542590935	46088157	T	C
22	rs16994439	46088184	C	G
22	rs185007268	46088686	A	G
22	rs41279799	46088699	T	A
22	rs61733598	46088888	A	G
22	rs200591585	46088894	C	T
22	rs188157316	46088977	T	C
22	rs192672465	46088978	G	A
22	rs189835546	46089008	G	A
22	rs77842755	46089254	A	G
22	rs142105374	46089505	G	A
22	rs546316940	46089754	A	G
22	rs566214653	46089776	C	A
22	rs186125080	46089789	T	G
22	rs57143694	46089875	C	T
22	rs546355569	46090068	G	T
22	rs13058561	46090251	T	G
22	rs568877398	46090261	A	G
22	rs113683519	46090311	G	T
22	rs112258382	46090414	G	C
22	rs539979065	46090459	G	C
22	rs182699281	46090780	T	C
22	rs532168520	46090838	C	A
22	rs187429070	46090855	T	C
22	rs192224044	46091020	A	C
22	rs9754476	46091096	C	G
22	rs536562794	46091121	G	A
22	rs554502693	46091124	A	C
22	rs576425336	46091129	G	A
22	rs535864717	46091184	A	G
22	rs16991855	46091246	G	C
22	rs552384480	46091433	A	G
22	rs9626191	46091526	G	A
22	rs550079175	46091568	A	G
22	rs565784893	46091778	A	G
22	rs192820445	46092224	G	A
22	rs148099229	46092252	T	G
22	rs570187521	46092413	A	G
22	rs549110052	46092506	G	A
22	rs141775257	46092734	G	A
22	rs188794887	46092905	A	G
22	rs9614759	46093059	T	G
22	rs146243764	46093100	T	C
22	rs565861007	46093230	A	G
22	rs185905340	46093306	T	C
22	rs35844185	46093310	T	C
22	rs535649153	46093379	T	C
22	rs142967850	46093635	T	C
22	rs531852351	46093639	T	C
22	rs112084393	46093672	G	A
22	rs146669911	46093890	T	C
22	rs9614760	46094023	C	T
22	rs565238914	46094647	T	C
22	rs576083069	46094660	A	G
22	rs78689861	46094850	G	T
22	rs188542186	46094974	G	A
22	rs192119394	46095010	G	T
22	rs117160245	46095249	T	G
22	rs9614761	46095358	C	T
22	rs530155428	46095492	G	C
22	rs559686502	46095533	C	G
22	rs191332780	46095559	G	A
22	rs571449893	46095614	T	C
22	rs9614762	46095788	A	G
22	rs9614505	46095842	T	C
22	rs9614506	46095943	C	T
22	rs16994442	46095997	G	A
22	rs199766375	46096174	T	G
22	rs41310260	46096332	G	C
22	rs190007232	46096333	A	G
22	rs139352265	46096343	G	A
22	rs41304685	46096471	T	G
22	rs555169495	46096656	G	A
22	rs142435893	46096657	G	T
22	rs534318982	46096808	G	A
22	rs74861871	46096862	G	A
22	rs9614763	46096972	C	T
22	rs538119182	46097083	A	G
22	rs7289042	46097122	G	T
22	rs534386288	46097128	C	T
22	rs149659828	46097222	A	G
22	rs556251874	46097224	G	C
22	rs190213223	46097303	A	C
22	rs117695761	46097535	C	T
22	rs148786758	46097881	A	G
22	rs562596748	46098255	T	C
22	rs191676615	46098318	C	A
22	rs529311505	46099151	G	T
22	rs9614507	46099171	G	A
22	rs138743955	46099178	A	G
22	rs190989722	46099571	C	G
22	rs73441159	46099613	G	A
22	rs377568130	46100001	C	A
22	rs555510551	46100406	C	T
22	rs184870403	46100512	G	A
22	rs77806074	46100544	A	T
22	rs79133389	46100561	T	G
22	rs192877624	46100888	A	G
22	rs9614764	46101063	C	A
22	rs542831575	46101360	G	C
22	rs562072921	46101397	C	T
22	rs9614766	46101430	G	A
22	rs138144	46101473	T	C
22	rs558750727	46101490	G	A
22	rs549282997	46101604	A	G
22	rs73441165	46101617	G	A
22	rs536672852	46101626	A	G
22	rs147527047	46101725	A	G
22	rs77114534	46101806	T	C
22	rs538817757	46101880	G	C
22	rs140213763	46101889	T	C
22	rs28836795	46102519	T	C
22	rs181624641	46102528	C	T
22	rs7292151	46102799	G	T
22	rs529644918	46103149	C	T
22	rs60085320	46103448	T	C
22	rs9614508	46103520	G	A
22	rs9614509	46103998	C	T
22	rs138148	46104377	G	C
22	rs540000178	46104737	G	T
22	rs138149	46104771	C	T
22	rs545766864	46104839	T	A
22	rs143390172	46105069	G	A
22	rs553586317	46105131	A	T
22	rs576841784	46105132	G	C
22	rs2283665	46105257	C	G
22	rs533286655	46105468	T	C
22	rs142994981	46105768	A	G
22	rs138150	46106130	A	G
22	rs533343660	46106192	A	G
22	rs138151	46106317	G	C
22	rs146806819	46106528	T	C
22	rs138152	46106674	A	C
22	rs10483229	46106914	G	A
22	rs184993856	46107050	G	A
22	rs138153	46107078	G	C
22	rs138154	46107105	G	A
22	rs188151435	46107145	G	A
22	rs143210873	46107177	T	C
22	rs5765585	46107508	A	G
22	rs536399667	46108135	G	A
22	rs16994451	46108224	T	C
22	rs118131157	46108369	A	G
22	rs542891448	46108984	C	A
22	rs574753546	46109466	C	T
22	rs542601668	46109587	C	A
22	rs560771839	46109707	C	G
22	rs191009886	46109923	G	A
22	rs568402381	46110123	G	A
22	rs118041471	46110347	G	A
22	rs529136928	46110525	A	G
22	rs570492450	46110715	C	T
22	rs141507741	46110806	A	G
22	rs17572781	46110876	G	C
22	rs183290409	46111113	G	T
22	rs567867482	46111860	T	C
22	rs192213506	46112169	A	G
22	rs35829451	46112226	C	A
22	rs113516698	46112245	T	C
22	rs183151374	46112340	T	C
22	rs572163188	46112425	A	G
22	rs572606690	46112473	T	C
22	rs187797259	46112512	G	A
22	rs6006797	46112575	A	G
22	rs570639589	46112997	G	C
22	rs112815279	46113052	A	G
22	rs577811551	46113496	G	A
22	rs563590548	46113505	C	G
22	rs551367497	46113706	C	T
22	rs138155	46113711	G	C
22	rs2071851	46114147	T	C
22	rs2071852	46114244	T	C
22	rs138156	46114398	T	G
22	rs74626871	46114543	A	G
22	rs148903778	46114728	G	A
22	rs146972845	46114797	A	G
22	rs563486056	46114865	T	C
22	rs79691901	46115404	A	G
22	rs117914147	46115503	G	A
22	rs112816687	46115553	A	G
22	rs77961366	46115730	G	A
22	rs75932713	46115970	A	T
22	rs138157	46116272	T	A
22	rs79018887	46116448	C	G
22	rs185642149	46116828	G	A
22	rs537865521	46117420	T	C
22	rs972330	46117653	T	A
22	rs546342733	46117782	A	G
22	rs2238826	46117843	A	G
22	rs554559967	46118194	T	A
22	rs17651760	46118267	G	A
22	rs2238827	46118313	T	C
22	rs17651809	46118371	C	T
22	rs190257105	46118449	C	A
22	rs532485646	46118466	A	G
22	rs145320242	46118595	T	C
22	rs78645796	46118721	A	G
22	rs540423706	46119033	G	A
22	rs531551091	46119045	A	G
22	rs190518769	46119052	C	T
22	rs543196535	46119117	G	A
22	rs565474179	46119289	C	G
22	rs555586104	46119332	A	G
22	rs185496088	46119383	A	T
22	rs138158	46119433	A	G
22	rs561906093	46119617	T	C
22	rs138160	46119962	A	C
22	rs113530773	46120143	G	T
22	rs116722186	46120162	T	C
22	rs573969842	46120223	G	A
22	rs112729543	46120306	T	G
22	rs186689523	46120545	C	A
22	rs576003290	46121110	G	A
22	rs78106213	46121230	G	T
22	rs565317178	46121422	T	G
22	rs528807493	46121433	A	G
22	rs117511721	46121637	G	A
22	rs185277250	46121647	T	C
22	rs573433240	46121747	C	G
22	rs190623207	46121884	T	C
22	rs138764025	46121962	G	A
22	rs551182075	46121972	C	G
22	rs149388002	46122137	G	C
22	rs144675825	46122171	T	G
22	rs148514724	46122288	T	G
22	rs558563164	46122880	G	A
22	rs575088259	46122896	G	A
22	rs79033695	46123048	A	G
22	rs11704660	46123268	C	T
22	rs74929192	46123492	T	C
22	rs575214502	46123558	T	A
22	rs566662041	46124166	C	T
22	rs112496686	46124226	T	A
22	rs184545502	46124577	C	G
22	rs11703572	46124712	G	A
22	rs141434930	46125480	T	G
22	rs960397	46125573	C	T
22	rs148362894	46125703	T	A
22	rs79806177	46126198	T	C
22	rs143804250	46126199	A	G
22	rs561843503	46126237	G	A
22	rs532913627	46126378	G	A
22	rs182837848	46126534	A	C
22	rs116592382	46126568	T	C
22	rs138163	46126703	G	A
22	rs529581625	46126908	C	T
22	rs11914131	46126920	A	G
22	rs117989001	46126927	A	G
22	rs114336022	46127461	C	T
22	rs150948754	46127510	G	A
22	rs536613782	46128018	G	A
22	rs557970837	46128110	A	G
22	rs531081243	46128366	C	T
22	rs547015912	46128470	T	A
22	rs566740842	46128515	C	T
22	rs534924651	46128519	G	A
22	rs138165	46128933	G	A
22	rs146677426	46129553	C	G
22	rs376650714	46129584	C	T
22	rs189276882	46129936	C	T
22	rs536928591	46129978	T	C
22	rs550411236	46130003	C	T
22	rs182151666	46130014	T	C
22	rs150277645	46130040	G	T
22	rs538288431	46130065	T	G
22	rs148971562	46130454	A	G
22	rs190862934	46130680	A	T
22	rs181143770	46130804	T	G
22	rs183006620	46131200	A	G
22	rs138166	46131238	A	G
22	rs192111191	46131971	A	G
22	rs138168	46132028	A	G
22	rs2351090	46132184	G	A
22	rs562109292	46132254	T	A
22	rs74563552	46132264	G	A
22	rs192262016	46132301	T	C
22	rs149503147	46132584	G	A
22	rs13053442	46132760	G	A
22	rs191839495	46132840	C	A
22	rs138169	46133009	T	G
22	rs547792970	46133036	T	C
22	rs182273689	46133110	G	A
22	rs547399835	46133430	T	A
22	rs6006800	46133853	G	A
22	rs180850520	46134063	T	C
22	rs185476695	46134138	A	G
22	rs190085098	46134193	A	T
22	rs551853308	46134381	T	C
22	rs34763958	46134694	T	C
22	rs138170	46134933	A	G
22	rs528649543	46135033	G	T
22	rs531005819	46135292	T	A
22	rs3788676	46135431	T	A
22	rs146616211	46135529	A	G
22	rs371756315	46135776	G	A
22	rs74639701	46136108	A	G
22	rs183808975	46136139	C	T
22	rs561354779	46136197	G	A
22	rs41279801	46136298	T	C
22	rs573598859	46136490	G	C
22	rs192492680	46136544	C	T
22	rs565480545	46136553	C	T
22	rs28709413	46136597	C	T
22	rs5764833	46136599	C	T
22	rs9614770	46136607	C	T
22	rs10775782	46136609	T	C
22	rs3887390	46136619	T	C
22	rs11090652	46136636	G	A
22	rs550737121	46136773	C	T
22	rs77132975	46137241	G	A
22	rs190353023	46137517	C	T
22	rs138171	46137530	C	A
22	rs183612458	46138469	C	A
22	rs185651876	46138549	A	G
22	rs139103487	46138624	A	G
22	rs560378585	46138667	A	G
22	rs547863328	46138830	T	C
22	rs545929748	46139483	C	G
22	rs556305066	46139529	T	C
22	rs533381511	46139876	T	C
22	rs9614511	46139928	A	G
22	rs563928310	46139967	G	A
22	rs11705057	46140455	C	G
22	rs138174	46140473	A	G
22	rs546048521	46140523	A	G
22	rs561728599	46140782	T	C
22	rs75095208	46141026	T	C
22	rs143001065	46141036	A	G
22	rs147714557	46141259	C	T
22	rs138175	46141551	G	A
22	rs62225968	46141671	C	A
22	rs192995942	46141699	T	G
22	rs539724984	46141796	G	A
22	rs192431009	46142243	A	G
22	rs138767673	46142463	T	C
22	rs535726982	46142487	T	C
22	rs5765600	46142514	G	C
22	rs565488116	46142535	T	A
22	rs141713396	46142635	C	T
22	rs16994480	46142637	T	C
22	rs138177	46142665	G	A
22	rs9614512	46142808	A	G
22	rs567207115	46143071	C	T
22	rs181397149	46143100	T	G
22	rs2283667	46143103	C	T
22	rs141704807	46143360	A	G
22	rs75635260	46143471	A	G
22	rs150508956	46143566	G	A
22	rs145645339	46143690	A	G
22	rs9614513	46143895	A	G
22	rs545242100	46144046	A	G
22	rs147933181	46144084	A	G
22	rs117615085	46144326	T	C
22	rs190996211	46144370	A	G
22	rs117380894	46144437	A	G
22	rs544991374	46144481	A	T
22	rs6007152	46144505	G	A
22	rs17573516	46144507	G	A
22	rs34876313	46144520	G	A
22	rs140917236	46144617	G	T
22	rs80149918	46144755	G	C
22	rs62225970	46145019	G	A
22	rs540411847	46145137	G	A
22	rs138179	46145176	T	G
22	rs117555052	46145261	G	A
22	rs190583235	46145376	C	G
22	rs140413237	46145596	G	C
22	rs9614771	46145615	T	A
22	rs73889603	46145702	C	T
22	rs145444861	46145719	G	T
22	rs28721384	46145734	T	C
22	rs5765603	46145806	G	A
22	rs138059214	46145836	G	A
22	rs149478410	46145843	A	G
22	rs184134744	46146003	G	A
22	rs117855922	46146129	T	C
22	rs17573656	46146508	G	T
22	rs17573677	46146609	T	G
22	rs192596484	46146830	C	A
22	rs547346739	46146863	G	T
22	rs142684103	46147063	A	G
22	rs116874718	46147109	T	C
22	rs111279080	46147183	G	A
22	rs559677894	46147236	C	T
22	rs549464162	46147338	G	C
22	rs79748722	46147495	T	C
22	rs200379907	46147643	T	A
22	rs2239397	46148001	G	A
22	rs117183008	46148151	A	G
22	rs534668390	46148384	A	G
22	rs117595263	46148492	T	C
22	rs545442648	46148670	A	G
22	rs544187017	46148727	T	C
22	rs529149649	46148840	T	C
22	rs548772320	46148847	G	C
22	rs576017409	46148865	T	C
22	rs551429513	46148883	A	G
22	rs117933685	46149070	T	C
22	rs183016172	46149125	C	A
22	rs138182	46149148	T	A
22	rs17573837	46149195	G	A
22	rs117022544	46149210	C	T
22	rs550596978	46149404	A	G
22	rs140078604	46149455	T	C
22	rs73443011	46149746	T	G
22	rs574465975	46149795	G	A
22	rs140402939	46149871	G	C
22	rs76800202	46149876	T	C
22	rs138193	46150048	G	A
22	rs569320391	46150467	A	G
22	rs537971737	46150468	A	C
22	rs187475806	46150649	T	C
22	rs184461929	46150665	C	G
22	rs112345102	46150781	T	C
22	rs552568091	46150817	C	G
22	rs115056316	46151012	G	C
22	rs554145535	46151103	T	C
22	rs9626436	46151121	T	C
22	rs17573886	46151139	G	A
22	rs111884888	46151322	A	G
22	rs369895213	46151396	T	C
22	rs17652545	46151418	C	T
22	rs545767627	46151616	G	A
22	rs530954353	46151754	G	T
22	rs142758158	46151791	T	G
22	rs138195	46151880	C	T
22	rs138196	46151955	C	G
22	rs138197	46152037	T	A
22	rs117231074	46152123	T	C
22	rs80015751	46152242	T	C
22	rs564461789	46152258	T	C
22	rs143298301	46152418	T	C
22	rs548534338	46152632	T	C
22	rs144820094	46152684	G	A
22	rs189024300	46152790	T	A
22	rs555671945	46152875	C	A
22	rs76187801	46152980	T	C
22	rs554039516	46153022	T	C
22	rs117011504	46153146	A	G
22	rs185636516	46153227	G	A
22	rs148590755	46153346	A	G
22	rs13057717	46153525	A	G
22	rs73889607	46153639	C	T
22	rs138198	46153765	G	A
22	rs9626438	46153898	A	G
22	rs181284312	46154045	T	C
22	rs138199	46154073	T	C
22	rs578247869	46154083	A	G
22	rs190689445	46154274	T	C
22	rs6007155	46154366	A	G
22	rs117821556	46154403	A	G
22	rs571973559	46154743	T	A
22	rs574256597	46154906	A	C
22	rs5765607	46154933	C	A
22	rs577523555	46155016	A	G
22	rs182795693	46155029	A	G
22	rs186668436	46155030	T	A
22	rs182582090	46155249	A	G
22	rs139552265	46155456	T	C
22	rs575265281	46155512	C	G
22	rs2239398	46155548	G	C
22	rs111989297	46155640	A	G
22	rs573853746	46155646	G	A
22	rs545098010	46155692	T	C
22	rs145066389	46155703	G	A
22	rs530554573	46155791	T	G
22	rs11912739	46155809	G	A
22	rs117788150	46156209	T	C
22	rs9614515	46156234	T	C
22	rs553155489	46156251	G	C
22	rs80056359	46156288	A	G
22	rs60308683	46156446	A	G
22	rs183599229	46156520	A	G
22	rs59406530	46156572	T	A
22	rs60514881	46156581	T	C
22	rs568118941	46156619	T	G
22	rs58099513	46156622	A	C
22	rs56898998	46156690	A	T
22	rs189700793	46156715	C	T
22	rs4823322	46156825	C	G
22	rs150088561	46156879	A	G
22	rs6519871	46157047	G	T
22	rs80557	46157281	T	C
22	rs562822890	46157550	C	T
22	rs111592616	46157763	G	A
22	rs138201	46157828	T	G
22	rs184950304	46158039	A	G
22	rs11705403	46158129	G	C
22	rs138202	46158135	C	T
22	rs541486653	46158219	A	G
22	rs533398552	46158325	T	G
22	rs569176902	46158418	G	C
22	rs572627300	46158845	T	C
22	rs117039791	46159614	C	G
22	rs549378905	46159648	T	G
22	rs5765609	46159717	G	T
22	rs9614775	46159944	A	G
22	rs149061769	46160394	T	G
22	rs117657448	46160571	T	C
22	rs138203	46160624	G	A
22	rs11090654	46160991	A	G
22	rs189803693	46160997	C	T
22	rs181304176	46161017	T	C
22	rs17652822	46161229	T	C
22	rs142114049	46161456	T	C
22	rs186859144	46161499	A	G
22	rs577731363	46161603	G	C
22	rs181651455	46161670	G	A
22	rs138204	46161875	A	G
22	rs557670178	46162049	T	C
22	rs9614776	46162076	G	A
22	rs79594641	46162310	T	C
22	rs144233741	46162476	G	A
22	rs138206	46162508	G	A
22	rs17652847	46162518	T	C
22	rs8136731	46162700	G	A
22	rs8136738	46162727	G	A
22	rs568939193	46162729	T	A
22	rs564152053	46162991	C	G
22	rs5765613	46162998	G	C
22	rs78934812	46163253	A	G
22	rs147423031	46163436	G	T
22	rs571359730	46163863	C	G
22	rs73173391	46164098	T	G
22	rs5764845	46164107	A	G
22	rs112800545	46164207	G	A
22	rs138207	46164278	A	G
22	rs148815136	46164285	G	A
22	rs140723616	46164765	A	G
22	rs562022411	46164771	C	A
22	rs10483230	46165101	A	C
22	rs135983	46165393	T	G
22	rs562254761	46165415	A	G
22	rs183631490	46165433	G	A
22	rs34593000	46165459	G	A
22	rs74391605	46165603	C	G
22	rs533610543	46165917	T	C
22	rs192847442	46166019	T	C
22	rs184690996	46166206	T	A
22	rs189959584	46166251	A	G
22	rs533720985	46166317	A	G
22	rs555544121	46166330	C	T
22	rs150209616	46166380	T	C
22	rs117635879	46166506	T	C
22	rs570337140	46166519	A	G
22	rs59617281	46166598	G	A
22	rs135984	46166653	G	C
22	rs17574319	46166706	C	G
22	rs543808952	46166749	T	C
22	rs549764430	46166947	G	C
22	rs569521619	46166963	T	C
22	rs185963339	46167258	T	C
22	rs542806217	46167389	T	C
22	rs561153752	46167390	A	G
22	rs186253699	46167506	T	C
22	rs71313018	46167507	A	G
22	rs139095275	46167549	T	G
22	rs135985	46167551	G	C
22	rs146437513	46167570	A	T
22	rs135986	46167703	G	A
22	rs145414860	46167749	T	C
22	rs135987	46167895	G	A
22	rs73889610	46167994	T	C
22	rs190843353	46168073	A	T
22	rs117640613	46168263	T	C
22	rs556530512	46168401	A	T
22	rs117967082	46168500	G	C
22	rs78476361	46168644	A	G
22	rs573804254	46168761	C	T
22	rs118162936	46168789	T	C
22	rs143341801	46168829	G	C
22	rs184673906	46169031	T	C
22	rs143152159	46169134	G	C
22	rs74792729	46169210	T	C
22	rs135988	46169364	T	G
22	rs558490948	46169731	C	T
22	rs73889611	46169737	G	T
22	rs369236982	46169865	A	G
22	rs184187671	46170003	T	C
22	rs143713870	46170110	C	G
22	rs17574370	46170276	T	C
22	rs185482073	46170773	C	T
22	rs553479722	46170954	C	T
22	rs11703043	46171040	G	C
22	rs554110298	46171128	G	A
22	rs11703006	46171505	A	G
22	rs117614263	46171547	A	G
22	rs546952345	46171724	T	C
22	rs181287030	46171761	T	C
22	rs74852502	46172039	T	A
22	rs540030113	46172106	A	G
22	rs73173392	46172288	T	C
22	rs16994514	46172428	G	C
22	rs76115189	46172626	A	G
22	rs135990	46172855	G	A
22	rs9614778	46172919	G	A
22	rs570298159	46172956	C	T
22	rs562791334	46173463	G	C
22	rs570383009	46173799	T	G
22	rs532928007	46173823	A	G
22	rs182400120	46173912	T	C
22	rs135991	46174057	C	T
22	rs78617269	46174234	T	C
22	rs16994515	46174442	T	C
22	rs561514370	46174445	A	G
22	rs540805212	46174477	T	C
22	rs145838015	46174621	G	A
22	rs141627226	46174703	G	A
22	rs187139830	46174836	G	C
22	rs135992	46174870	A	G
22	rs117600069	46175007	T	C
22	rs572189216	46175141	G	A
22	rs558884770	46175440	C	T
22	rs714022	46175530	C	A
22	rs118032770	46175575	G	A
22	rs555290947	46175838	G	A
22	rs17574591	46175914	A	G
22	rs138406208	46175933	T	C
22	rs557901580	46176027	A	G
22	rs573725773	46176091	A	G
22	rs78929087	46176337	A	G
22	rs11702933	46176461	G	C
22	rs73173394	46176482	G	A
22	rs11702966	46176675	G	C
22	rs143239494	46176748	G	A
22	rs76161584	46177009	G	A
22	rs9626442	46177047	A	T
22	rs142442735	46177245	A	C
22	rs575495097	46177350	C	A
22	rs552246868	46177442	C	A
22	rs58917892	46177446	A	T
22	rs139866383	46177450	C	A
22	rs79917314	46177845	C	T
22	rs10483231	46178009	C	T
22	rs117241450	46178093	C	T
22	rs7289645	46178183	C	T
22	rs9614516	46178211	A	G
22	rs111496845	46178249	A	G
22	rs5765619	46178379	A	G
22	rs9614517	46178485	G	C
22	rs182281298	46178842	G	A
22	rs5765620	46179537	T	C
22	rs142472157	46179703	G	A
22	rs117613929	46179724	C	T
22	rs540050647	46179811	C	G
22	rs75007221	46179842	A	G
22	rs135994	46180061	A	T
22	rs183254191	46180062	T	A
22	rs73889613	46180120	G	A
22	rs9626444	46180320	C	T
22	rs73173396	46180471	A	G
22	rs9626445	46180715	A	G
22	rs183947099	46180955	T	C
22	rs135995	46181096	A	G
22	rs117398298	46181320	C	T
22	rs563982284	46181562	T	C
22	rs535771265	46182126	G	A
22	rs185070555	46182260	T	G
22	rs5765622	46182756	A	G
22	rs135996	46182792	C	T
22	rs76991698	46182858	A	G
22	rs569530660	46182860	G	A
22	rs138143749	46183187	T	C
22	rs537177236	46183208	A	C
22	rs142509774	46183240	T	C
22	rs558130886	46183314	A	G
22	rs58633313	46183516	C	T
22	rs135997	46183567	T	C
22	rs79081652	46183614	T	A
22	rs567207236	46183814	T	C
22	rs11090655	46184404	A	G
22	rs11090656	46184427	C	G
22	rs565130461	46184447	T	C
22	rs117137922	46184606	G	A
22	rs76351672	46184656	C	T
22	rs11090658	46184729	A	G
22	rs533657565	46184751	G	A
22	rs11090659	46184765	G	A
22	rs11703016	46184938	G	A
22	rs539862864	46185084	A	T
22	rs192551980	46185181	T	C
22	rs73889615	46185182	C	G
22	rs183618315	46185206	T	C
22	rs117989805	46185280	T	C
22	rs73889616	46185287	A	G
22	rs5765623	46185449	G	A
22	rs140429608	46185535	T	C
22	rs184835204	46185536	A	C
22	rs135998	46185873	G	A
22	rs141155048	46185892	G	T
22	rs135999	46185987	T	C
22	rs112688092	46186140	C	T
22	rs576628831	46186151	A	G
22	rs75911901	46186362	T	C
22	rs136000	46186452	G	A
22	rs78359253	46186465	G	A
22	rs117461756	46187217	C	A
22	rs74804882	46187527	G	A
22	rs534623208	46187586	A	G
22	rs149601288	46187605	T	A
22	rs136001	46187636	G	A
22	rs563826102	46187715	T	G
22	rs530809532	46187987	A	T
22	rs559553499	46188533	G	A
22	rs573045216	46188631	A	T
22	rs2032503	46188797	A	G
22	rs147293821	46188806	G	A
22	rs537070026	46188911	A	G
22	rs553247908	46189133	G	A
22	rs136002	46189190	G	A
22	rs145748335	46189232	A	G
22	rs555046922	46189670	G	A
22	rs142782943	46189815	G	A
22	rs146560419	46189822	A	G
22	rs58401605	46189960	A	G
22	rs5764850	46190037	A	C
22	rs577298081	46190038	A	G
22	rs185967824	46190056	C	T
22	rs575994339	46190183	C	T
22	rs117606291	46190422	A	G
22	rs568652337	46190607	G	A
22	rs136004	46190628	A	C
22	rs187365693	46190854	A	G
22	rs539986548	46190934	G	T
22	rs137962282	46190981	T	C
22	rs563064523	46191025	G	T
22	rs192088802	46191130	C	T
22	rs111874784	46191295	T	A
22	rs539470550	46191305	A	T
22	rs72556348	46191352	A	G
22	rs191560170	46191478	A	G
22	rs148803781	46191485	T	C
22	rs542510833	46191587	T	C
22	rs72556349	46191608	A	G
22	rs72556350	46191675	T	C
22	rs549997643	46191736	A	G
22	rs139303971	46191821	A	T
22	rs187146588	46191859	A	G
22	rs575996354	46191911	A	G
22	rs541729461	46192010	G	A
22	rs2097428	46192024	T	G
22	rs533359557	46192030	G	A
22	rs140005971	46192063	G	A
22	rs563592583	46192079	C	T
22	rs34218136	46192096	G	T
22	rs55750603	46192165	T	A
22	rs538177978	46192221	A	G
22	rs564577370	46192351	T	A
22	rs136005	46192395	T	C
22	rs184348191	46192560	T	G
22	rs9614518	46192600	T	A
22	rs535584649	46192631	T	C
22	rs565683513	46192686	A	G
22	rs544074436	46192831	G	A
22	rs181000426	46192894	T	G
22	rs544971861	46192922	G	T
22	rs9614781	46192942	G	C
22	rs533108899	46192943	C	A
22	rs73889617	46193019	T	C
22	rs73889618	46193106	A	G
22	rs534625166	46193160	G	A
22	rs141098289	46193177	T	A
22	rs76277330	46193416	C	T
22	rs542776435	46193467	G	A
22	rs138937989	46193668	G	A
22	rs117732419	46194077	C	T
22	rs573091131	46194419	A	G
22	rs2351440	46194588	A	G
22	rs547598578	46194697	A	G
22	rs566906725	46194902	C	T
22	rs549192972	46194952	G	T
22	rs136007	46194973	C	T
22	rs199647480	46195036	T	C
22	rs61230958	46195076	C	G
22	rs140079300	46195095	T	C
22	rs143544552	46195330	G	A
22	rs116997930	46195343	C	T
22	rs555099861	46195424	G	A
22	rs136009	46195580	C	T
22	rs117661052	46195714	G	A
22	rs529675490	46195877	C	T
22	rs144993488	46195992	A	G
22	rs548737417	46196109	A	G
22	rs56232057	46196189	C	T
22	rs142135463	46196264	A	T
22	rs543987188	46196499	T	A
22	rs77866131	46196538	G	C
22	rs136011	46196632	G	A
22	rs547527977	46196804	T	G
22	rs136012	46196881	C	A
22	rs188470592	46197056	A	T
22	rs112903671	46197099	T	C
22	rs527886100	46197280	C	G
22	rs533391117	46197370	C	T
22	rs191428683	46197480	G	A
22	rs136013	46197605	G	A
22	rs576062474	46197848	T	C
22	rs9614784	46198080	G	A
22	rs563344190	46198183	A	T
22	rs2239399	46198314	T	G
22	rs17653469	46198479	C	T
22	rs565139773	46198486	C	T
22	rs9626448	46198636	G	A
22	rs185161795	46198749	A	G
22	rs558423819	46199313	A	G
22	rs17653487	46199332	T	G
22	rs573189108	46199493	C	G
22	rs138338924	46199629	T	C
22	rs75498903	46199651	T	C
22	rs569673638	46199825	C	A
22	rs136015	46199856	T	C
22	rs142089246	46200011	A	G
22	rs190001659	46200104	G	A
22	rs34159346	46200141	G	C
22	rs5765633	46200837	G	C
22	rs117037676	46200859	T	C
22	rs557281923	46200928	A	G
22	rs188407126	46200948	T	C
22	rs564587509	46201039	C	T
22	rs530419760	46201128	G	A
22	rs150582036	46201419	T	C
22	rs187868918	46201483	T	C
22	rs136016	46201503	A	G
22	rs74844428	46201551	G	A
22	rs9626201	46202175	G	T
22	rs568421432	46202305	T	A
22	rs192842439	46202344	T	C
22	rs9614519	46202377	G	A
22	rs117044285	46202417	T	C
22	rs41279803	46202819	T	C
22	rs3827398	46202925	G	A
22	rs3788677	46203356	T	C
22	rs568085066	46203841	T	A
22	rs190727125	46204089	T	C
22	rs10483232	46204190	T	C
22	rs149551087	46204341	T	C
22	rs113664969	46204978	T	C
22	rs73889624	46204986	T	C
22	rs11704875	46205189	T	C
22	rs11704989	46205231	G	A
22	rs9614520	46205314	T	C
22	rs556017546	46205377	A	T
22	rs139627752	46205471	G	C
22	rs142627705	46205748	A	G
22	rs9626202	46205799	G	A
22	rs150944987	46205855	G	C
22	rs186095819	46205998	G	A
22	rs73889626	46206060	C	T
22	rs577766196	46206075	A	G
22	rs543032286	46206202	A	G
22	rs572316553	46206252	G	C
22	rs541284231	46206265	G	A
22	rs61289397	46206515	A	G
22	rs12165498	46206700	T	C
22	rs73889627	46206734	C	T
22	rs541377561	46206795	A	G
22	rs73889628	46206952	C	T
22	rs189003488	46207448	A	G
22	rs575099359	46207453	G	A
22	rs558966263	46207494	A	G
22	rs545808185	46207555	A	G
22	rs528205834	46207672	G	A
22	rs9614521	46207701	C	T
22	rs544624792	46207895	A	C
22	rs136018	46207955	T	C
22	rs141914633	46207979	A	C
22	rs17575248	46208417	A	G
22	rs146320627	46208684	G	A
22	rs139069927	46208873	C	G
22	rs569315033	46209083	C	T
22	rs111727005	46209109	T	G
22	rs550879002	46209115	T	G
22	rs118004890	46209191	T	C
22	rs149499258	46210022	A	C
22	rs186135368	46210026	A	G
22	rs538428689	46210035	G	A
22	rs79624870	46210122	C	G
22	rs551156891	46210184	G	A
22	rs8136143	46210360	A	G
22	rs185952103	46210563	T	C
22	rs111564688	46210603	G	A
22	rs28635174	46211157	G	A
22	rs117084712	46211421	T	C
22	rs11704781	46211541	C	T
22	rs146864737	46211677	A	G
22	rs74525894	46211730	G	C
22	rs564190000	46211784	G	A
22	rs9614785	46211935	A	G
22	rs192074325	46212026	A	G
22	rs145366043	46212170	G	A
22	rs190211949	46212345	A	G
22	rs563142801	46212487	G	A
22	rs9614786	46212617	A	G
22	rs189526175	46212643	A	G
22	rs78781499	46212790	A	G
22	rs575940132	46212899	A	G
22	rs185623813	46212923	A	G
22	rs557327020	46212985	T	C
22	rs528865494	46213290	A	C
22	rs7288212	46213297	C	T
22	rs528723478	46213324	T	C
22	rs7284267	46213340	G	A
22	rs141494030	46213347	A	G
22	rs7284693	46213591	G	A
22	rs577754456	46213672	T	C
22	rs116291873	46213775	T	A
22	rs7292652	46213841	C	T
22	rs78061632	46213899	G	A
22	rs73889631	46213986	G	A
22	rs79630679	46214184	C	G
22	rs542267187	46214276	T	C
22	rs182346800	46214302	G	C
22	rs713978	46214351	G	T
22	rs531202429	46214359	T	A
22	rs136019	46214483	A	G
22	rs573650507	46214531	A	G
22	rs186965261	46214562	A	G
22	rs4417804	46214704	C	T
22	rs183229326	46214713	G	A
22	rs929043	46214757	G	C
22	rs188758288	46214795	T	C
22	rs550841940	46215195	G	T
22	rs139205076	46215226	G	A
22	rs143965530	46215305	T	C
22	rs560369790	46215351	T	C
22	rs527990113	46215429	T	C
22	rs3747241	46215713	C	T
22	rs185632655	46215716	T	C
22	rs562782197	46215721	G	C
22	rs151120068	46215850	G	T
22	rs552235691	46216142	A	G
22	rs76716287	46216372	T	G
22	rs136020	46216577	G	C
22	rs183944842	46216668	A	G
22	rs548207634	46216974	T	C
22	rs143167324	46217060	G	C
22	rs77455170	46217104	G	A
22	rs55780466	46217121	A	G
22	rs181838741	46217164	A	G
22	rs112928386	46217172	T	G
22	rs571139382	46217405	T	C
22	rs556764392	46217441	G	C
22	rs117460812	46217522	G	A
22	rs9614788	46217550	C	T
22	rs137932541	46217603	G	T
22	rs56273859	46217880	C	G
22	rs9626451	46217893	G	A
22	rs191040071	46217952	C	T
22	rs535676523	46217963	G	A
22	rs117490769	46218148	C	T
22	rs11914059	46218401	T	C
22	rs9614789	46218441	C	T
22	rs144364444	46218445	T	C
22	rs190009823	46218479	T	C
22	rs563844611	46218560	A	G
22	rs2283669	46218668	C	T
22	rs549223404	46218702	C	G
22	rs79672734	46219028	T	C
22	rs572254169	46219034	G	A
22	rs571002559	46219069	A	G
22	rs73889632	46219321	C	T
22	rs117352803	46219326	T	C
22	rs75564984	46219345	G	T
22	rs62225986	46219421	A	G
22	rs145485299	46219475	T	C
22	rs75980952	46219668	T	C
22	rs136022	46219811	A	G
22	rs530140765	46220013	A	G
22	rs116860835	46220078	T	G
22	rs571407477	46220247	T	A
22	rs73889633	46220643	G	C
22	rs150194286	46220794	C	A
22	rs140450531	46220929	T	C
22	rs79188789	46221034	G	C
22	rs551634335	46221212	T	C
22	rs181787895	46221234	A	G
22	rs136023	46221291	C	T
22	rs8137980	46221382	T	G
22	rs143062917	46221530	T	G
22	rs148220532	46221590	G	C
22	rs9626452	46221619	A	G
22	rs577235026	46222109	G	A
22	rs180991680	46222215	A	G
22	rs560783145	46222305	G	C
22	rs565459487	46222329	A	G
22	rs117656643	46222824	A	G
22	rs558976045	46223106	T	C
22	rs79162181	46223126	G	A
22	rs190895804	46223448	G	A
22	rs182723316	46223664	G	A
22	rs9626204	46223724	G	A
22	rs531396453	46223795	G	A
22	rs5765645	46223912	C	A
22	rs76205929	46223932	A	G
22	rs192706836	46223976	G	A
22	rs5765646	46224077	T	A
22	rs534120507	46224196	G	A
22	rs140042514	46224197	G	A
22	rs546992864	46224280	C	T
22	rs562628327	46224310	A	C
22	rs576253593	46224316	G	A
22	rs118000771	46224372	T	C
22	rs145557033	46224612	C	T
22	rs572066351	46224869	G	A
22	rs55985790	46224950	G	A
22	rs76980867	46225012	G	A
22	rs189669528	46225499	A	C
22	rs11704000	46225618	T	C
22	rs563652192	46225629	T	C
22	rs146518932	46225776	C	G
22	rs535605055	46225778	A	G
22	rs555312763	46225996	G	A
22	rs183194613	46226333	G	T
22	rs186404053	46226508	T	A
22	rs76611508	46226626	G	A
22	rs80031504	46226672	T	C
22	rs187662259	46226729	G	A
22	rs536748756	46226970	G	C
22	rs184484077	46227192	G	A
22	rs136025	46227265	T	A
22	rs147524028	46227685	C	A
22	rs138562507	46227725	T	C
22	rs193101017	46227728	C	G
22	rs118160686	46227823	G	C
22	rs184346170	46227827	T	C
22	rs544791729	46227854	G	A
22	rs564769703	46228011	T	C
22	rs550327462	46228069	G	A
22	rs11703479	46228200	T	C
22	rs118080800	46228226	T	C
22	rs545766440	46228757	A	G
22	rs544006516	46228826	G	A
22	rs571148167	46228862	C	T
22	rs11704985	46229169	G	T
22	rs186982498	46229349	T	C
22	rs141151175	46229521	A	G
22	rs142155341	46229552	G	A
22	rs557147446	46229705	A	G
22	rs556180900	46229717	T	C
22	rs136026	46229719	C	T
22	rs75759291	46229798	T	C
22	rs150312821	46229876	T	G
22	rs9614522	46229880	T	C
22	rs117279738	46229891	T	C
22	rs9614523	46229950	G	C
22	rs136027	46229951	T	C
22	rs111574561	46229986	G	T
22	rs713781	46230223	T	G
22	rs188464082	46230263	T	C
22	rs17653930	46230334	A	G
22	rs9614790	46230427	G	A
22	rs183826693	46230788	C	T
22	rs185132112	46231018	A	G
22	rs543689364	46231029	A	G
22	rs7293204	46231145	T	G
22	rs149756377	46231224	A	G
22	rs557652120	46231485	A	T
22	rs545503289	46231579	A	T
22	rs78337222	46231589	A	G
22	rs552942028	46231603	A	G
22	rs79538761	46231783	C	A
22	rs189997825	46231894	C	G
22	rs553566170	46231959	A	G
22	rs78962327	46232057	A	G
22	rs528283721	46232261	T	G
22	rs147579393	46232265	T	C
22	rs571014900	46232332	A	G
22	rs530519886	46232382	T	C
22	rs550677415	46232713	C	T
22	rs113887836	46233179	T	G
22	rs539327360	46233286	A	G
22	rs55969308	46233364	G	A
22	rs117040769	46233495	A	G
22	rs111651934	46233643	T	G
22	rs118041942	46233693	T	C
22	rs73441945	46233699	G	A
22	rs117845819	46233704	C	T
22	rs78873334	46233742	G	A
22	rs188610473	46234486	G	C
22	rs76458331	46234506	A	G
22	rs562354641	46234582	A	G
22	rs556476330	46234787	C	T
22	rs574703774	46234937	T	G
22	rs191552860	46234993	C	T
22	rs763010	46235105	T	C
22	rs148706708	46235442	A	G
22	rs5765659	46235461	C	A
22	rs17654028	46235505	G	A
22	rs5765660	46235597	T	A
22	rs1023470	46235677	G	A
22	rs118069733	46235685	T	C
22	rs4823323	46235728	A	G
22	rs562055639	46235769	C	T
22	rs185330205	46235778	T	C
22	rs541275884	46235788	A	G
22	rs9626458	46236189	G	A
22	rs535438442	46236197	A	T
22	rs136029	46236425	A	G
22	rs563806832	46236485	T	C
22	rs147622094	46236718	C	T
22	rs73889637	46236852	C	T
22	rs578148207	46237108	T	C
22	rs34402219	46237230	A	C
22	rs151322622	46237981	A	G
22	rs8141212	46238069	C	T
22	rs565127158	46238074	C	T
22	rs4823324	46238123	C	T
22	rs183237081	46238335	T	C
22	rs9626459	46238348	G	A
22	rs13055814	46238518	A	G
22	rs539121283	46238659	T	A
22	rs2071791	46238805	C	G
22	rs547252802	46239139	T	C
22	rs572717449	46239427	C	T
22	rs370162409	46239614	A	G
22	rs9614791	46239934	T	C
22	rs9626460	46240090	A	G
22	rs544275961	46240388	T	C
22	rs73889639	46240406	A	T
22	rs189003798	46240467	T	A
22	rs192238674	46240498	A	G
22	rs548291160	46240580	C	T
22	rs568175480	46240620	A	G
22	rs13057680	46240717	T	G
22	rs556383816	46241260	A	G
22	rs80521	46241660	G	A
22	rs570805641	46241806	T	C
22	rs533849720	46242073	C	G
22	rs136030	46242148	A	G
22	rs17654182	46242359	G	A
22	rs139113299	46242503	G	C
22	rs144920476	46242667	G	C
22	rs737822	46242791	G	A
22	rs140712713	46242822	C	T
22	rs190541088	46243046	A	C
22	rs568320794	46243502	C	A
22	rs539144952	46243613	G	A
22	rs140512285	46243949	A	G
22	rs78580251	46244438	T	C
22	rs143840730	46244749	G	A
22	rs147205794	46244800	A	G
22	rs554930303	46244802	C	T
22	rs534983248	46244855	C	T
22	rs192338026	46245030	A	G
22	rs554714237	46245107	A	G
22	rs182368135	46245161	G	A
22	rs117938915	46245358	A	G
22	rs528937947	46245545	C	T
22	rs548594336	46245563	G	A
22	rs76273242	46245618	G	A
22	rs537292177	46245874	A	G
22	rs16994598	46245887	A	G
22	rs183207020	46245938	C	A
22	rs529024852	46246336	T	C
22	rs142585609	46246429	G	A
22	rs2238828	46246529	G	A
22	rs536809137	46246702	G	A
22	rs556800952	46246865	T	C
22	rs117498841	46246866	A	G
22	rs2157314	46246890	G	A
22	rs566897012	46247095	C	A
22	rs117171724	46247195	C	T
22	rs2238829	46247222	T	G
22	rs9614524	46247281	G	A
22	rs535455022	46247344	T	C
22	rs180968324	46247355	T	C
22	rs2238830	46247357	T	G
22	rs143190900	46247396	G	A
22	rs2051595	46247678	T	G
22	rs73175008	46247834	G	A
22	rs79035005	46247961	T	C
22	rs9626461	46248134	C	A
22	rs2283670	46248170	C	T
22	rs562690134	46248343	A	T
22	rs149818875	46248348	T	C
22	rs5765670	46248789	A	C
22	rs148952101	46248802	T	A
22	rs117456886	46249151	G	A
22	rs9614794	46249352	C	G
22	rs577500574	46249444	G	A
22	rs5764861	46249977	A	G
22	rs572116720	46250064	A	G
22	rs117978122	46250477	C	T
22	rs531615667	46250519	C	A
22	rs548440503	46250529	G	A
22	rs149511271	46250910	G	T
22	rs117350958	46250958	T	C
22	rs78139849	46251050	A	C
22	rs9614796	46251084	G	A
22	rs9614525	46251187	T	C
22	rs9614526	46251223	T	C
22	rs527502429	46251285	A	G
22	rs117154446	46251422	A	G
22	rs12167523	46251613	T	C
22	rs566356996	46251630	G	A
22	rs74910872	46251913	A	G
22	rs11704609	46251927	A	G
22	rs5765672	46252096	G	A
22	rs570822792	46252398	G	A
22	rs8140913	46252858	T	C
22	rs553156258	46252937	T	C
22	rs13055980	46253013	A	T
22	rs139333433	46253098	A	G
22	rs74877229	46253270	T	C
22	rs564851878	46253307	C	A
22	rs188712219	46253658	G	A
22	rs117262725	46253693	T	A
22	rs136031	46253745	A	T
22	rs564858772	46253778	T	C
22	rs546867487	46253875	A	G
22	rs532455980	46253896	T	C
22	rs78163199	46254008	T	C
22	rs536493951	46254024	A	C
22	rs118144836	46254083	T	G
22	rs116980972	46254084	T	G
22	rs77323410	46254478	A	G
22	rs558691708	46254875	T	C
22	rs73448152	46254890	G	C
22	rs117655434	46254971	T	C
22	rs78816920	46254981	A	G
22	rs5765674	46254998	A	G
22	rs136033	46255004	A	G
22	rs540664938	46255062	C	T
22	rs117976527	46255069	T	C
22	rs192698753	46255156	A	G
22	rs527657060	46255305	G	C
22	rs148931716	46255341	T	C
22	rs532385508	46255355	C	A
22	rs546431447	46255486	T	C
22	rs539758950	46256066	G	A
22	rs536004562	46256098	T	A
22	rs9614798	46256129	C	T
22	rs187378357	46256187	T	C
22	rs916286	46256334	C	G
22	rs2351388	46256335	G	T
22	rs2351389	46256338	T	G
22	rs2105897	46256454	G	A
22	rs2097429	46256480	G	A
22	rs180677867	46256572	A	G
22	rs73175014	46256721	C	G
22	rs116512790	46256738	T	C
22	rs9614799	46256780	T	C
22	rs136036	46256795	A	G
22	rs7292087	46256804	A	G
22	rs573918470	46256840	A	G
22	rs57232438	46256895	T	C
22	rs11704298	46256942	A	C
22	rs371059299	46257016	A	C
22	rs571804348	46257206	A	G
22	rs5765677	46257355	C	T
22	rs557512489	46257368	A	G
22	rs577381706	46257390	A	C
22	rs149457945	46257439	C	G
22	rs56112134	46257649	A	G
22	rs5765678	46257762	A	T
22	rs118175721	46257996	G	C
22	rs4823325	46258113	C	A
22	rs184081930	46258123	C	T
22	rs189785191	46258186	A	G
22	rs566547425	46258584	A	T
22	rs537278877	46258676	C	T
22	rs140807848	46258769	A	G
22	rs35582295	46258800	G	A
22	rs7285946	46258912	A	G
22	rs12627870	46258920	G	A
22	rs5765681	46259060	T	C
22	rs555197189	46259605	G	C
22	rs73886508	46259610	G	A
22	rs76263173	46259762	G	A
22	rs117017421	46259767	T	G
22	rs136037	46259880	G	A
22	rs9614800	46260140	G	T
22	rs9614801	46260210	T	C
22	rs73886510	46260872	G	A
22	rs567684747	46260919	G	A
22	rs186869852	46261206	A	G
22	rs79581404	46261421	A	G
22	rs79150712	46261473	T	C
22	rs570809311	46261531	T	G
22	rs556701005	46261636	T	C
22	rs11704955	46261687	G	A
22	rs136041	46261808	C	T
22	rs136042	46261909	C	T
22	rs116945524	46262042	A	G
22	rs550176025	46262133	A	G
22	rs57676588	46262420	A	G
22	rs55698406	46262469	T	G
22	rs80214631	46262576	T	C
22	rs183318428	46262600	T	G
22	rs136043	46262765	A	G
22	rs566244017	46262897	T	C
22	rs76686034	46262898	T	G
22	rs188004720	46263094	T	G
22	rs537044049	46263256	A	G
22	rs569178831	46263367	A	G
22	rs78345649	46263438	A	G
22	rs563984905	46263478	T	C
22	rs2283672	46263554	A	G
22	rs182733312	46263835	A	G
22	rs136044	46264076	G	A
22	rs9626466	46264237	G	A
22	rs136045	46264241	A	G
22	rs136046	46264287	A	G
22	rs136047	46264381	A	G
22	rs545381163	46264539	G	A
22	rs553907208	46264550	G	A
22	rs136048	46264656	G	A
22	rs140873515	46264690	T	C
22	rs567349161	46264691	A	G
22	rs575787930	46264876	T	C
22	rs80114170	46264899	T	C
22	rs147474446	46265072	T	C
22	rs567437023	46265135	A	G
22	rs136049	46265245	G	A
22	rs575871919	46265311	A	G
22	rs142773160	46265373	G	C
22	rs7288744	46265398	A	G
22	rs35643150	46265400	G	A
22	rs530851715	46265526	A	C
22	rs551339632	46265582	T	C
22	rs116817116	46265714	A	G
22	rs117950885	46265770	C	T
22	rs542869162	46266034	T	C
22	rs9626213	46266037	G	A
22	rs136050	46266079	T	C
22	rs73886515	46266080	A	G
22	rs73886516	46266150	G	C
22	rs136051	46266331	C	A
22	rs117192130	46266351	A	G
22	rs136052	46266434	G	A
22	rs136053	46266477	G	A
22	rs136054	46266620	G	C
22	rs56691076	46266748	G	A
22	rs560316454	46267005	A	G
22	rs576917831	46267060	T	C
22	rs185976643	46267126	A	G
22	rs540659550	46267300	T	C
22	rs561315136	46267335	T	G
22	rs149072430	46267670	A	G
22	rs116936295	46267687	G	A
22	rs73886518	46267713	G	A
22	rs191077237	46267843	A	T
22	rs548608702	46267860	A	G
22	rs113635423	46267897	T	C
22	rs148183370	46267922	A	G
22	rs527255024	46267925	T	C
22	rs6007174	46267946	G	A
22	rs139365399	46268226	A	G
22	rs11703098	46268262	G	A
22	rs75528581	46268289	T	C
22	rs564833031	46268438	A	G
22	rs28877894	46268470	G	A
22	rs150885804	46268810	T	C
22	rs187553667	46269195	A	G
22	rs28794238	46269393	G	A
22	rs28890305	46269645	A	G
22	rs189121008	46269841	T	A
22	rs28583121	46269923	G	A
22	rs555155709	46269934	A	G
22	rs112090150	46270236	T	C
22	rs181011382	46270372	G	A
22	rs545214851	46270499	C	T
22	rs184750051	46270559	T	C
22	rs532618112	46270654	T	C
22	rs28814909	46270912	C	A
22	rs28767185	46270998	A	G
22	rs112640256	46271018	A	G
22	rs115487666	46271042	T	C
22	rs188840872	46271043	A	G
22	rs548912969	46271309	G	A
22	rs190890581	46271599	T	C
22	rs538932641	46271601	G	C
22	rs28532622	46271786	A	G
22	rs528409107	46271946	G	A
22	rs544927718	46271958	A	C
22	rs141088223	46272156	T	C
22	rs117100452	46272160	T	C
22	rs118038537	46272167	T	C
22	rs76208117	46272360	T	C
22	rs73886519	46272395	A	G
22	rs28441184	46272438	T	G
22	rs538084440	46272784	T	C
22	rs117734401	46272865	G	C
22	rs577212959	46272885	C	G
22	rs570370493	46272916	A	T
22	rs28485907	46273006	T	C
22	rs73175027	46273041	T	A
22	rs28623628	46273049	C	G
22	rs28463083	46273107	A	G
22	rs568677938	46273261	A	G
22	rs553207626	46273276	T	C
22	rs79000179	46273341	T	C
22	rs28422856	46273356	A	G
22	rs28648773	46273363	T	C
22	rs575973611	46273391	A	G
22	rs28391782	46273472	T	G
22	rs28642360	46273599	A	G
22	rs576850668	46273605	A	G
22	rs187437194	46273626	T	C
22	rs79248209	46273640	T	C
22	rs555836138	46273787	T	C
22	rs73886520	46273803	A	G
22	rs73886521	46273829	A	G
22	rs28464920	46273872	T	C
22	rs74507317	46273902	T	C
22	rs193191836	46274014	T	C
22	rs77848624	46274072	G	A
22	rs146930439	46274102	T	C
22	rs76393884	46274133	G	C
22	rs74677197	46274399	A	G
22	rs571995682	46274420	T	C
22	rs533059217	46274589	G	C
22	rs143358585	46274739	A	G
22	rs557810059	46274851	T	C
22	rs73448183	46274852	A	G
22	rs536030620	46274935	A	G
22	rs182167527	46275022	T	C
22	rs573307519	46275062	A	G
22	rs569594317	46275240	C	A
22	rs57514815	46275529	T	C
22	rs573312887	46275681	T	C
22	rs180677288	46275713	A	C
22	rs185168915	46275720	T	C
22	rs534328228	46275775	G	A
22	rs569391979	46276010	A	G
22	rs575351785	46276311	A	G
22	rs4078000	46276328	G	T
22	rs182483385	46276353	G	C
22	rs542419607	46276366	T	C
22	rs185596204	46276480	A	G
22	rs370289170	46276504	G	C
22	rs149713861	46276564	G	C
22	rs79491787	46276568	G	C
22	rs147836591	46276810	T	C
22	rs4078368	46276987	T	C
22	rs573195950	46277130	T	G
22	rs4078367	46277167	A	G
22	rs4078366	46277178	A	G
22	rs145087019	46277209	T	C
22	rs546295430	46277359	A	G
22	rs28606049	46277579	C	T
22	rs28461240	46277994	T	G
22	rs73175028	46278087	A	G
22	rs28444938	46278094	T	C
22	rs28719548	46278148	C	G
22	rs554473691	46278169	T	C
22	rs28670465	46278208	C	A
22	rs28708697	46278238	A	G
22	rs552132399	46278245	A	G
22	rs118116734	46278300	A	G
22	rs28558974	46278408	T	C
22	rs550222275	46278490	A	G
22	rs75823035	46278643	A	G
22	rs145678028	46278874	C	A
22	rs28664205	46278949	G	A
22	rs186729428	46278959	C	G
22	rs28371399	46279265	A	G
22	rs189269949	46279334	T	C
22	rs564091585	46279505	G	A
22	rs189994068	46279531	G	C
22	rs532937071	46279583	T	C
22	rs28570045	46279781	C	T
22	rs376040170	46280066	T	C
22	rs113457190	46280223	A	C
22	rs564905012	46280244	A	G
22	rs186413056	46280364	T	C
22	rs76168296	46280718	A	G
22	rs186316884	46281011	A	G
22	rs536518963	46281146	T	C
22	rs117897721	46281148	A	C
22	rs115015867	46281346	C	T
22	rs73448197	46281421	T	C
22	rs183243023	46281423	T	C
22	rs375318093	46281506	T	C
22	rs536595263	46281509	G	A
22	rs28716169	46281581	C	T
22	rs540474413	46281602	G	C
22	rs28561624	46281667	T	C
22	rs540554458	46281793	A	G
22	rs117153004	46281887	A	G
22	rs187057672	46281924	C	G
22	rs537589270	46281964	T	C
22	rs180999933	46281973	A	G
22	rs566268271	46282133	A	T
22	rs60767863	46282435	A	T
22	rs183297531	46282614	G	A
22	rs73450259	46282654	C	T
22	rs28550800	46282759	T	G
22	rs112285266	46282921	A	G
22	rs547985092	46282993	C	G
22	rs112100263	46283225	G	T
22	rs28439621	46283280	C	T
22	rs75421785	46283281	G	A
22	rs28512361	46283297	A	G
22	rs569540160	46283367	C	T
22	rs536201402	46283368	A	T
22	rs56883236	46283395	G	C
22	rs111301674	46283418	C	A
22	rs71313020	46283630	A	G
22	rs111700754	46283818	C	T
22	rs74981577	46283878	T	C
22	rs143998927	46284087	C	T
22	rs28685010	46284254	T	C
22	rs536303889	46284550	T	C
22	rs181233989	46284573	T	C
22	rs140732668	46284613	C	T
22	rs57425128	46284700	G	A
22	rs563426704	46284706	T	C
22	rs559440160	46284730	A	G
22	rs149194438	46284865	T	G
22	rs28584180	46284951	C	T
22	rs544660233	46285114	A	G
22	rs190620636	46285179	T	C
22	rs28465283	46285252	C	T
22	rs143264292	46285423	T	C
22	rs552638432	46285680	T	C
22	rs151279765	46285994	T	C
22	rs574801522	46286243	A	G
22	rs73450270	46286825	G	A
22	rs76588971	46286949	G	C
22	rs558438522	46286971	G	C
22	rs574998072	46286986	A	G
22	rs35871417	46287046	G	C
22	rs139851596	46287128	G	C
22	rs542337907	46287235	T	C
22	rs535823368	46287242	C	T
22	rs190923959	46287334	A	T
22	rs552358756	46287378	G	A
22	rs75427302	46287720	A	G
22	rs28601573	46287772	C	T
22	rs28379560	46287927	T	C
22	rs560089055	46287959	A	G
22	rs192069685	46288090	T	C
22	rs35018770	46288100	T	C
22	rs111841459	46288156	T	C
22	rs547987087	46288295	A	G
22	rs561508063	46288296	A	G
22	rs527425069	46288318	T	C
22	rs539075791	46288338	C	G
22	rs570366193	46288371	A	G
22	rs73886525	46288565	C	T
22	rs187550298	46288693	T	C
22	rs28580460	46288698	G	A
22	rs28528086	46288718	A	T
22	rs28667722	46289145	G	A
22	rs28685220	46289247	C	A
22	rs536107996	46289251	A	G
22	rs184847481	46289516	G	A
22	rs28473346	46289699	C	T
22	rs112585249	46289897	G	A
22	rs139965203	46290103	G	A
22	rs542689313	46290134	T	C
22	rs531084263	46290306	T	C
22	rs77632599	46290441	C	G
22	rs73886526	46290571	C	T
22	rs75736849	46290626	T	G
22	rs145607708	46290848	A	G
22	rs137981846	46291182	G	A
22	rs141013285	46291202	C	T
22	rs182741333	46291344	T	C
22	rs544546854	46291351	T	C
22	rs536062902	46291394	G	C
22	rs116936083	46291491	T	C
22	rs78251503	46291577	T	C
22	rs138602030	46291624	T	G
22	rs538394303	46291704	C	G
22	rs55756328	46291947	T	C
22	rs140033212	46292047	T	C
22	rs560336460	46292209	A	G
22	rs117690687	46292567	T	C
22	rs28497694	46292624	T	C
22	rs73175030	46292650	T	C
22	rs147268918	46292657	T	C
22	rs62226013	46292665	A	G
22	rs185671301	46292674	A	G
22	rs575895883	46292808	T	C
22	rs547319022	46292827	A	G
22	rs73450279	46292939	A	G
22	rs528469968	46293020	G	A
22	rs118145186	46293040	A	G
22	rs28620938	46293266	T	C
22	rs4128510	46293440	C	T
22	rs28544956	46293608	A	C
22	rs28587491	46293746	A	C
22	rs4128511	46293747	C	T
22	rs28758973	46293752	G	C
22	rs73175031	46293856	A	G
22	rs568190554	46293878	A	C
22	rs184349869	46293926	A	G
22	rs117385922	46293954	A	G
22	rs28554123	46294075	G	A
22	rs184288846	46294144	A	G
22	rs188994786	46294160	G	A
22	rs28711377	46294200	T	C
22	rs140971562	46294239	G	C
22	rs28590504	46294336	T	C
22	rs534834258	46294478	T	C
22	rs28641122	46294513	A	C
22	rs28478033	46294514	T	A
22	rs28480017	46294704	A	G
22	rs563295601	46294742	A	G
22	rs28363932	46294783	T	G
22	rs147528599	46294929	C	G
22	rs28479647	46295025	G	C
22	rs76741249	46295361	A	G
22	rs28665106	46295391	A	G
22	rs28741010	46295544	A	G
22	rs28496314	46295550	A	G
22	rs73175033	46295619	A	G
22	rs78388058	46295667	A	G
22	rs73450282	46296112	T	C
22	rs191792746	46296196	A	G
22	rs183458762	46296264	T	G
22	rs538135498	46296284	T	C
22	rs555193141	46296296	A	G
22	rs574926868	46296297	A	C
22	rs144735152	46296308	C	G
22	rs79834559	46296529	T	C
22	rs529854336	46296540	A	T
22	rs80016524	46296542	G	A
22	rs188857347	46296627	A	G
22	rs77220845	46296715	T	C
22	rs117467025	46296964	A	G
22	rs28834683	46297036	A	G
22	rs377387663	46297050	G	A
22	rs13303108	46297103	A	G
22	rs116933444	46297218	T	C
22	rs554432211	46297245	T	C
22	rs143371574	46297283	T	C
22	rs568966385	46297284	A	G
22	rs13303161	46297314	A	G
22	rs113113101	46297424	A	G
22	rs13303356	46297452	G	A
22	rs28880120	46297462	A	G
22	rs13303268	46297504	C	A
22	rs62226014	46297520	A	G
22	rs9777732	46297609	T	C
22	rs555525424	46297654	T	G
22	rs9777800	46297779	T	C
22	rs9778000	46297809	G	A
22	rs531333886	46297847	G	A
22	rs561705284	46297885	A	G
22	rs547368458	46297949	A	T
22	rs138538575	46298012	T	C
22	rs550138808	46298019	G	C
22	rs146907768	46298155	G	A
22	rs180988572	46298221	A	G
22	rs541617850	46298302	A	T
22	rs550577090	46298390	A	T
22	rs541063767	46298405	T	G
22	rs9330784	46298428	C	T
22	rs550439698	46298429	A	G
22	rs148339466	46298437	T	C
22	rs183555686	46298589	A	T
22	rs141534468	46298609	A	G
22	rs10453443	46298649	A	G
22	rs571609248	46298944	A	C
22	rs142739012	46299063	A	G
22	rs73886601	46299119	T	G
22	rs139965441	46299202	G	C
22	rs117256271	46299251	A	G
22	rs116272233	46299472	A	G
22	rs142624029	46299864	A	G
22	rs537187418	46299991	G	A
22	rs566976401	46299995	G	A
22	rs145759081	46300063	T	C
22	rs147760864	46300116	G	A
22	rs28541591	46300220	C	A
22	rs188076405	46300272	A	G
22	rs551374194	46300315	C	T
22	rs532766021	46300572	C	T
22	rs146897153	46300579	T	C
22	rs138953797	46300667	C	G
22	rs113973775	46300675	G	A
22	rs540726174	46300764	T	C
22	rs568890147	46300810	C	T
22	rs185154738	46300843	A	C
22	rs9330797	46300967	G	A
22	rs554433122	46301292	T	C
22	rs180672649	46301305	T	C
22	rs142892052	46301337	A	G
22	rs9330798	46301348	G	T
22	rs9330799	46301368	G	A
22	rs568720151	46301420	G	C
22	rs62226015	46301457	A	G
22	rs139999841	46301491	T	C
22	rs9777793	46301714	G	C
22	rs9723174	46301766	C	G
22	rs9723184	46301845	A	G
22	rs73452309	46302035	A	C
22	rs577206478	46302060	A	G
22	rs115802048	46302519	C	T
22	rs9330805	46302562	G	C
22	rs539632899	46302589	T	C
22	rs4074009	46302600	A	G
22	rs75882282	46302706	C	T
22	rs4074010	46302757	A	G
22	rs565786935	46302859	T	G
22	rs4074011	46302870	T	C
22	rs578262698	46303111	T	C
22	rs9330812	46303161	C	G
22	rs9330815	46303275	T	C
22	rs115409647	46303283	A	C
22	rs9697365	46303317	G	A
22	rs9697694	46303323	T	C
22	rs150452949	46303325	T	G
22	rs9697736	46303347	T	C
22	rs9330816	46303422	A	G
22	rs571712428	46303513	A	G
22	rs9330817	46303572	A	C
22	rs565728802	46303619	A	G
22	rs9330818	46303643	G	A
22	rs9330819	46303692	C	G
22	rs536543901	46303724	G	C
22	rs189998264	46303769	A	G
22	rs10448608	46303881	A	G
22	rs571285751	46303990	C	T
22	rs28715456	46303995	T	C
22	rs10448609	46304032	T	C
22	rs9697279	46304208	T	C
22	rs73888707	46304323	A	G
22	rs9286457	46304440	A	C
22	rs538043906	46304456	T	G
22	rs28526707	46304465	A	G
22	rs78910496	46304491	A	G
22	rs56082102	46304537	A	G
22	rs554111114	46304541	T	G
22	rs141765956	46304875	A	G
22	rs191173173	46304930	A	C
22	rs534293610	46305090	T	C
22	rs188417848	46305447	A	T
22	rs191908571	46305490	A	G
22	rs9330820	46305742	G	C
22	rs78582926	46305756	T	G
22	rs560210373	46305759	C	T
22	rs10448610	46305919	A	G
22	rs10156881	46306024	C	T
22	rs59891271	46306093	A	G
22	rs116823980	46306192	T	A
22	rs541638226	46306279	T	C
22	rs192563280	46306330	A	G
22	rs112392246	46306567	A	G
22	rs530870432	46306642	A	G
22	rs75333571	46306792	T	C
22	rs4073557	46306875	T	A
22	rs4077681	46306932	A	T
22	rs78715187	46307071	A	G
22	rs4077682	46307139	T	C
22	rs4077683	46307288	G	T
22	rs117551517	46307335	T	C
22	rs573834415	46307449	C	A
22	rs559754723	46307490	A	G
22	rs9286451	46307508	A	G
22	rs569856455	46307632	T	C
22	rs181069980	46307739	C	G
22	rs4076442	46307844	A	G
22	rs189886592	46307892	A	G
22	rs4074422	46307893	T	C
22	rs28727277	46307982	A	G
22	rs567586726	46308119	A	G
22	rs138865795	46308270	G	C
22	rs59804860	46308335	C	T
22	rs113286821	46308383	G	A
22	rs140633310	46308416	A	G
22	rs570984230	46308516	A	G
22	rs111411417	46308643	A	G
22	rs150431865	46308776	G	A
22	rs575792994	46308992	T	G
22	rs190776437	46309235	C	T
22	rs114997624	46309336	G	A
22	rs28691891	46309359	T	C
22	rs552780909	46309402	T	G
22	rs574982724	46309619	T	C
22	rs9697691	46309893	G	C
22	rs9697695	46309930	T	C
22	rs534236093	46310156	A	G
22	rs141659885	46310308	G	C
22	rs192212540	46310637	T	C
22	rs10453442	46310641	G	A
22	rs564489345	46310642	T	C
22	rs9330783	46310651	C	A
22	rs183850058	46310838	C	G
22	rs76895390	46310967	T	C
22	rs146630781	46311140	T	C
22	rs57622595	46311352	C	G
22	rs533171670	46311415	A	G
22	rs57158950	46311465	C	T
22	rs58723935	46311602	C	G
22	rs536082709	46311611	G	C
22	rs77496064	46311796	A	G
22	rs28550256	46311903	A	G
22	rs549802663	46311961	C	G
22	rs28400368	46312111	G	C
22	rs529284309	46312391	A	G
22	rs140929132	46312425	A	C
22	rs77337497	46312455	A	C
22	rs9723107	46312491	G	T
22	rs9723108	46312493	G	T
22	rs534994646	46312554	G	A
22	rs541338619	46312758	A	G
22	rs138927392	46312878	G	A
22	rs184303179	46312899	A	G
22	rs28407619	46312973	C	G
22	rs28685209	46313196	G	C
22	rs28685178	46313210	C	G
22	rs28421618	46313215	C	T
22	rs147012060	46313268	T	C
22	rs537741749	46313397	T	C
22	rs28444376	46313445	G	A
22	rs28639649	46313510	A	G
22	rs28603129	46313585	T	C
22	rs187006760	46313599	A	G
22	rs28637892	46313618	T	G
22	rs112963801	46313688	T	C
22	rs149515220	46313770	A	G
22	rs10453432	46313815	G	A
22	rs143925909	46313853	T	G
22	rs10453433	46313896	G	C
22	rs547195612	46313930	A	G
22	rs559044596	46314009	C	G
22	rs575616009	46314069	T	C
22	rs73175043	46314108	G	A
22	rs10453434	46314109	T	C
22	rs180753498	46314310	A	G
22	rs564612705	46314341	G	A
22	rs28537088	46314711	C	G
22	rs9723065	46314952	C	T
22	rs569079850	46315117	T	C
22	rs569377731	46315171	G	C
22	rs9723111	46315238	T	C
22	rs112627847	46315495	C	T
22	rs183715363	46315510	A	G
22	rs71313026	46315602	T	C
22	rs150045536	46315662	T	C
22	rs568850868	46315978	C	T
22	rs28663466	46316057	A	G
22	rs188595859	46316132	T	C
22	rs28526509	46316150	C	G
22	rs76800433	46316155	T	C
22	rs73457135	46316164	A	G
22	rs535938492	46316302	G	C
22	rs561877273	46316414	A	G
22	rs78437334	46316424	A	G
22	rs113343186	46316508	T	C
22	rs193275266	46316576	A	G
22	rs146348184	46316578	G	C
22	rs533880160	46316719	A	C
22	rs75343830	46316805	G	T
22	rs11544453	46316863	A	G
22	rs564206157	46316906	C	G
22	rs191549873	46317021	T	C
22	rs184162816	46317089	T	C
22	rs188844737	46317100	G	A
22	rs567620073	46317233	C	G
22	rs73175047	46317259	T	G
22	rs571818412	46317314	A	G
22	rs561928653	46317402	A	G
22	rs73175048	46317490	A	G
22	rs28681555	46317685	G	A
22	rs148064407	46317789	T	C
22	rs61670056	46317920	C	T
22	rs548564050	46317932	T	C
22	rs536692596	46318123	A	G
22	rs541338652	46318158	T	C
22	rs9330785	46318159	G	T
22	rs67976848	46318178	C	G
22	rs9330786	46318285	G	A
22	rs111885193	46318462	T	C
22	rs9723264	46318479	G	A
22	rs577855916	46318631	A	C
22	rs543640693	46318632	T	C
22	rs11544454	46318637	G	A
22	rs140698598	46318889	A	G
22	rs61735050	46318892	T	C
22	rs61731169	46318934	T	C
22	rs202058429	46319027	A	G
22	rs201323878	46319132	T	C
22	rs73457147	46319361	G	C
22	rs112866402	46319447	G	A
22	rs566624083	46319550	T	C
22	rs575150407	46319629	G	A
22	rs533780895	46319672	T	C
22	rs9330787	46319722	A	T
22	rs191734554	46319737	T	C
22	rs114437965	46319830	A	G
22	rs74363652	46319883	T	G
22	rs76014554	46319963	A	G
22	rs577398311	46320212	T	C
22	rs9286452	46320275	G	A
22	rs544671814	46320339	G	C
22	rs28633814	46320482	C	A
22	rs10429662	46320535	G	A
22	rs113133040	46320541	T	G
22	rs28628851	46320680	G	A
22	rs113003068	46320732	A	G
22	rs556727739	46320762	T	G
22	rs144670858	46320793	G	A
22	rs28548232	46320819	C	T
22	rs28399095	46320841	C	T
22	rs28558500	46320845	C	T
22	rs28504687	46320872	A	G
22	rs28687037	46320897	G	A
22	rs569054023	46321044	A	T
22	rs531496783	46321051	A	G
22	rs548336393	46321054	A	G
22	rs533818119	46321152	A	G
22	rs28578752	46321190	C	T
22	rs28609565	46321197	T	C
22	rs538286372	46321248	C	G
22	rs542004287	46321304	G	T
22	rs555471466	46321334	T	G
22	rs73175049	46321405	T	C
22	rs10453445	46321566	C	T
22	rs182299942	46321616	A	G
22	rs527390757	46321778	A	C
22	rs149124134	46321965	A	G
22	rs62226027	46321994	T	C
22	rs547487234	46322153	T	C
22	rs56022040	46322262	A	G
22	rs534888731	46322281	G	T
22	rs55876019	46322460	A	G
22	rs572240665	46322527	C	G
22	rs148234607	46322557	T	C
22	rs56197474	46322577	T	C
22	rs140352635	46322618	G	A
22	rs142331648	46322644	G	A
22	rs76061800	46322708	A	G
22	rs541262937	46322750	A	G
22	rs73175050	46322841	A	G
22	rs149629489	46323046	T	C
22	rs4075074	46323088	A	G
22	rs112772264	46323243	T	C
22	rs4072175	46323244	A	G
22	rs148762170	46323249	T	C
22	rs535938102	46323254	T	C
22	rs4072176	46323342	G	A
22	rs189357240	46323395	C	T
22	rs118154631	46323420	A	G
22	rs117905397	46323480	G	A
22	rs561471405	46323591	T	C
22	rs186485830	46323681	G	C
22	rs191850436	46323716	T	C
22	rs566560254	46323748	T	C
22	rs9723150	46323769	A	C
22	rs4074735	46323772	A	T
22	rs140938335	46323806	G	A
22	rs9723183	46323852	A	T
22	rs191110792	46323860	C	G
22	rs79233925	46323861	T	C
22	rs554345883	46324045	A	G
22	rs57907706	46324073	T	C
22	rs562625462	46324130	A	G
22	rs115903192	46324145	T	C
22	rs77060195	46324171	G	A
22	rs565503464	46324231	T	C
22	rs73175051	46324284	A	G
22	rs111662509	46324376	T	C
22	rs58080414	46324380	T	C
22	rs556285476	46324453	T	C
22	rs56092335	46324473	A	C
22	rs541881673	46324481	G	C
22	rs56398559	46324492	T	C
22	rs190881046	46324493	A	G
22	rs79184832	46324551	T	C
22	rs28439308	46324625	C	A
22	rs115610424	46324709	A	G
22	rs62226028	46324717	G	T
22	rs188140403	46324724	A	G
22	rs28637742	46324734	C	T
22	rs28625707	46324737	T	C
22	rs572439727	46324747	T	G
22	rs202088941	46324748	G	A
22	rs140947992	46324798	G	C
22	rs577216014	46324799	T	C
22	rs200702599	46324854	T	C
22	rs56079916	46324933	C	G
22	rs141161086	46324935	A	G
22	rs28755830	46324957	C	T
22	rs75832228	46325021	T	C
22	rs576332239	46325102	A	C
22	rs62226029	46325242	C	A
22	rs143889501	46325337	T	C
22	rs184823118	46325353	T	C
22	rs540788922	46325377	T	C
22	rs189379153	46325443	C	T
22	rs559721647	46325478	T	A
22	rs528664444	46325480	G	C
22	rs537491064	46325499	T	C
22	rs77397044	46325510	C	A
22	rs112615505	46325511	C	T
22	rs77529711	46325575	T	C
22	rs75745590	46325593	T	C
22	rs151216981	46325668	T	C
22	rs186149025	46325675	T	C
22	rs144093106	46325929	A	G
22	rs117299891	46325946	C	T
22	rs77939534	46325958	T	C
22	rs75662824	46325996	C	T
22	rs59349148	46326017	G	A
22	rs57151368	46326019	A	C
22	rs73175055	46326071	G	A
22	rs528377287	46326100	T	C
22	rs78022299	46326101	C	G
22	rs59644982	46326120	A	G
22	rs56763836	46326135	T	G
22	rs76452691	46326158	G	A
22	rs181842397	46326172	T	C
22	rs115323584	46326183	G	T
22	rs59411032	46326228	G	A
22	rs28730378	46326272	A	G
22	rs117084043	46326277	T	C
22	rs530666580	46326326	T	C
22	rs182604615	46326331	T	C
22	rs9330788	46326339	A	G
22	rs566502129	46326368	A	C
22	rs538620780	46326386	A	G
22	rs559332750	46326414	T	C
22	rs78485507	46326461	A	G
22	rs115160302	46326466	A	G
22	rs186304149	46326467	T	C
22	rs111908154	46326482	A	G
22	rs530725386	46326545	A	G
22	rs28524526	46326591	C	G
22	rs28433499	46326610	T	G
22	rs28488726	46326620	A	G
22	rs182768646	46326622	A	G
22	rs76578674	46326637	A	G
22	rs66505729	46326671	C	G
22	rs546473221	46326806	A	C
22	rs150637057	46326971	C	A
22	rs148593614	46327020	T	C
22	rs146470240	46327098	C	G
22	rs146315543	46327188	A	G
22	rs28419688	46327266	A	G
22	rs28652942	46327272	G	A
22	rs541876081	46327493	T	C
22	rs527273042	46327508	G	T
22	rs201059891	46327509	T	G
22	rs533395380	46327517	T	C
22	rs144126476	46327520	G	C
22	rs73175058	46327540	G	C
22	rs112530309	46327669	C	G
22	rs139899646	46327776	C	G
22	rs62226031	46327855	T	C
22	rs28698242	46327857	A	G
22	rs56662525	46327868	A	G
22	rs147551385	46328260	A	G
22	rs73444572	46328447	G	T
22	rs577250298	46328524	A	C
22	rs116990624	46328564	A	G
22	rs76504283	46328699	G	C
22	rs117682773	46328759	A	G
22	rs528675532	46328793	T	A
22	rs28604905	46328854	C	T
22	rs567511329	46328868	A	G
22	rs143367779	46328967	T	C
22	rs141448605	46328995	T	C
22	rs28605102	46329149	T	C
22	rs551172428	46329256	A	G
22	rs375620739	46329319	A	C
22	rs138186007	46329329	T	C
22	rs149718168	46329632	A	G
22	rs190391229	46329643	C	G
22	rs77923417	46329664	A	G
22	rs536307328	46329730	C	G
22	rs180760846	46329772	A	G
22	rs9723020	46329818	C	T
22	rs575534687	46329876	A	G
22	rs561097620	46329926	G	C
22	rs76329182	46329927	A	G
22	rs552871286	46329966	T	C
22	rs141944794	46330071	A	G
22	rs183480871	46330135	T	C
22	rs188878318	46330193	A	G
22	rs560276438	46330305	A	T
22	rs551887022	46330374	A	G
22	rs147744803	46330559	T	C
22	rs76104782	46330601	A	C
22	rs138864339	46330734	T	C
22	rs554888535	46330781	A	G
22	rs28470409	46330805	C	T
22	rs548645246	46330847	C	T
22	rs191597615	46330866	T	C
22	rs28360507	46331031	A	C
22	rs138351855	46331169	A	G
22	rs116935712	46331184	A	G
22	rs564550920	46331228	A	G
22	rs114936307	46331417	A	G
22	rs146075083	46331598	T	C
22	rs541492381	46331619	G	C
22	rs56135655	46331659	T	C
22	rs79054535	46331795	T	C
22	rs528485572	46331989	G	T
22	rs80346010	46332134	G	C
22	rs182033139	46332232	T	C
22	rs187592003	46332233	A	G
22	rs147161118	46332424	T	C
22	rs111914842	46332463	T	C
22	rs537776187	46332812	T	C
22	rs9723234	46332813	G	A
22	rs9723295	46332845	T	C
22	rs9330789	46332914	T	C
22	rs191980779	46333094	A	G
22	rs183845019	46333124	G	A
22	rs59614521	46333454	T	A
22	rs80070703	46333544	T	C
22	rs9723003	46333655	A	T
22	rs10453447	46334133	T	G
22	rs75997848	46334181	T	C
22	rs9330790	46334234	C	T
22	rs140541437	46334274	T	C
22	rs111440071	46334281	C	T
22	rs112102145	46334292	A	G
22	rs10429726	46334467	C	A
22	rs10429727	46334483	T	A
22	rs560964829	46334487	T	C
22	rs560057804	46334589	T	G
22	rs532713794	46334628	T	C
22	rs552812627	46334644	G	C
22	rs138676597	46334664	C	T
22	rs10429664	46334730	C	T
22	rs61100019	46335109	T	G
22	rs568286647	46335132	C	T
22	rs554044234	46335154	G	A
22	rs117948694	46335326	C	T
22	rs115733062	46335359	T	C
22	rs539987900	46335411	T	C
22	rs73175063	46335422	G	C
22	rs9330791	46335529	A	T
22	rs561599504	46335550	A	C
22	rs9803004	46335552	C	A
22	rs542096315	46335556	C	T
22	rs191533182	46335572	C	T
22	rs547625418	46335576	T	C
22	rs139783318	46336030	G	A
22	rs58061186	46336070	A	G
22	rs146594581	46336200	A	G
22	rs73444593	46336203	A	C
22	rs562043437	46336205	A	G
22	rs10453451	46336302	G	A
22	rs55918716	46336343	T	C
22	rs548550573	46336347	T	C
22	rs10453452	46336439	A	G
22	rs145039496	46336571	T	C
22	rs555841128	46336752	C	A
22	rs182992830	46336999	A	G
22	rs9286453	46337043	G	C
22	rs184352241	46337083	T	G
22	rs9330792	46337118	A	G
22	rs146169108	46337156	G	A
22	rs192573624	46337207	C	T
22	rs141626722	46337348	A	G
22	rs574268621	46337511	T	C
22	rs10454402	46337624	A	G
22	rs77648578	46337659	T	C
22	rs139817354	46337688	A	G
22	rs10453453	46337729	G	C
22	rs79379003	46337770	A	G
22	rs144456565	46337777	G	T
22	rs111423073	46338045	T	C
22	rs181043788	46338096	T	C
22	rs184577345	46338114	T	C
22	rs112286308	46338253	A	C
22	rs9330793	46338457	C	T
22	rs56115219	46338556	C	T
22	rs575279317	46338616	T	C
22	rs9330794	46338672	A	G
22	rs9803013	46338673	A	T
22	rs28404435	46338752	T	C
22	rs9330795	46338757	G	A
22	rs145759870	46338759	C	G
22	rs148966113	46338773	A	G
22	rs142876385	46338780	A	C
22	rs28450198	46338802	A	G
22	rs28616004	46338892	C	A
22	rs10448587	46338914	T	C
22	rs146091563	46338949	G	A
22	rs116271041	46338961	A	G
22	rs77051769	46338987	G	A
22	rs138967163	46339015	C	T
22	rs10448588	46339047	T	C
22	rs10448589	46339118	C	A
22	rs568551637	46339126	G	C
22	rs150361603	46339178	G	A
22	rs10448590	46339285	C	G
22	rs533921380	46339640	T	C
22	rs571163102	46339788	T	C
22	rs550212106	46339890	A	G
22	rs9330796	46339988	C	A
22	rs533745166	46340018	A	G
22	rs555778625	46340198	T	C
22	rs146148262	46340220	A	G
22	rs541906314	46340304	A	G
22	rs140205756	46340347	A	G
22	rs10448575	46340538	T	C
22	rs370505814	46340595	T	C
22	rs10448576	46340640	T	C
22	rs10448577	46340717	A	G
22	rs150867543	46340741	C	T
22	rs10448578	46340765	G	A
22	rs543232180	46341024	T	C
22	rs569813052	46341049	T	C
22	rs10448579	46341057	A	G
22	rs113889288	46341105	G	A
22	rs4253785	46564135	C	T
22	rs4253648	46564230	G	A
22	rs135538	46564628	G	C
22	rs4253650	46564686	A	G
22	rs4253651	46564691	T	C
22	rs146504769	46564903	T	C
22	rs540315487	46565130	T	G
22	rs149116361	46565141	G	A
22	rs111580018	46565279	T	C
22	rs75525202	46565612	G	A
22	rs113765561	46566191	G	C
22	rs12484245	46566330	C	T
22	rs556251315	46566337	A	G
22	rs188942733	46566419	G	A
22	rs181937656	46566605	G	A
22	rs187438226	46566695	A	G
22	rs570438502	46566857	T	C
22	rs6007981	46567122	A	G
22	rs881740	46567388	G	A
22	rs190215527	46567631	C	A
22	rs78532213	46567880	A	G
22	rs148781999	46567900	T	C
22	rs135537	46568071	T	C
22	rs135536	46568318	C	G
22	rs183705255	46568594	T	C
22	rs146553801	46568608	T	C
22	rs4253655	46569171	A	G
22	rs564756639	46569253	T	C
22	rs551437848	46569324	T	C
22	rs4253786	46569749	T	A
22	rs553282545	46569859	C	T
22	rs142080976	46569918	G	A
22	rs145736745	46569931	C	T
22	rs530516168	46569935	T	C
22	rs557068875	46570116	A	G
22	rs567500455	46570136	G	A
22	rs536423534	46570144	G	A
22	rs553157801	46570174	A	G
22	rs573151833	46570175	T	G
22	rs9626736	46570232	G	A
22	rs9626737	46570342	G	A
22	rs9627071	46570400	G	A
22	rs573479128	46570830	T	A
22	rs62225955	46570969	T	C
22	rs7288994	46570986	G	A
22	rs75730899	46571214	C	T
22	rs185762965	46571272	A	T
22	rs373208281	46571386	A	G
22	rs142352234	46571406	G	C
22	rs551462891	46571470	A	G
22	rs183596957	46571751	A	G
22	rs186937508	46571849	A	G
22	rs4253658	46571984	A	C
22	rs4253659	46571994	A	C
22	rs112087465	46572063	T	C
22	rs4253661	46572181	A	G
22	rs4253662	46572744	A	G
22	rs557897864	46572833	T	C
22	rs577883590	46572860	C	G
22	rs4253663	46572883	G	A
22	rs541629520	46572889	T	C
22	rs4253664	46572895	C	T
22	rs149871487	46572908	T	C
22	rs4253787	46572909	T	C
22	rs190182859	46572911	G	T
22	rs4253666	46572914	C	T
22	rs4253667	46572924	G	A
22	rs4253668	46572934	C	T
22	rs4253669	46572945	A	C
22	rs564264954	46572964	T	C
22	rs112641492	46572969	G	A
22	rs188155337	46572976	T	C
22	rs148315954	46572977	G	A
22	rs4253672	46573040	G	A
22	rs564161174	46573057	G	A
22	rs4253674	46573316	A	G
22	rs530691883	46573594	A	G
22	rs4253788	46573651	T	C
22	rs112962775	46573652	A	G
22	rs17241878	46573683	C	G
22	rs17241885	46573684	T	C
22	rs4253678	46574010	A	G
22	rs561876778	46574174	C	T
22	rs528451852	46574199	C	T
22	rs73177034	46574430	C	G
22	rs550751095	46574488	A	C
22	rs117691119	46574646	A	G
22	rs188505706	46574677	T	G
22	rs561041862	46574775	A	G
22	rs546883773	46575324	C	T
22	rs146419426	46575439	A	T
22	rs146623336	46575699	A	G
22	rs192658906	46575776	T	C
22	rs77561714	46576036	C	T
22	rs189182117	46576050	C	G
22	rs150237888	46576762	A	G
22	rs552825699	46576812	A	G
22	rs75478521	46576888	T	C
22	rs111754562	46576897	T	C
22	rs554186720	46577012	C	T
22	rs548925409	46577209	T	C
22	rs1555208	46577210	T	G
22	rs549565103	46577359	T	C
22	rs11704856	46577480	T	A
22	rs11703746	46577490	T	C
22	rs150768074	46577509	A	G
22	rs61008984	46577511	T	G
22	rs117794197	46577539	T	C
22	rs569428211	46577678	T	C
22	rs565794102	46577783	G	A
22	rs534956389	46577821	G	A
22	rs188068544	46577886	T	C
22	rs535994343	46578532	T	G
22	rs140527068	46578553	T	C
22	rs76113875	46578704	A	C
22	rs560844145	46578727	T	C
22	rs147684566	46578813	C	T
22	rs117979629	46578838	T	C
22	rs139075777	46579337	T	A
22	rs4823902	46579365	G	T
22	rs559369455	46579425	T	G
22	rs4253680	46579532	A	G
22	rs4253681	46579600	C	T
22	rs187672174	46579677	G	A
22	rs192351974	46579689	A	C
22	rs4253683	46580041	G	A
22	rs117138254	46580403	G	C
22	rs4253687	46580542	A	G
22	rs192398762	46580547	A	T
22	rs554508776	46580659	T	C
22	rs145524460	46580660	A	G
22	rs142420249	46580711	T	C
22	rs117597757	46580791	A	G
22	rs531352782	46580909	A	G
22	rs4253690	46580923	G	A
22	rs553754797	46581179	G	A
22	rs4253790	46581385	T	C
22	rs560727421	46581684	T	C
22	rs118147297	46582072	C	T
22	rs188958064	46582093	A	C
22	rs575517314	46582187	T	G
22	rs113177359	46582229	A	G
22	rs570067827	46582420	A	G
22	rs182229557	46582441	C	T
22	rs187273495	46582490	C	T
22	rs144754999	46582566	T	C
22	rs114026132	46582591	C	G
22	rs111870695	46582599	A	G
22	rs9627100	46582741	A	G
22	rs9626751	46582838	A	G
22	rs575644152	46584143	T	C
22	rs62225956	46584299	A	C
22	rs62225957	46584370	G	C
22	rs761543	46584389	T	C
22	rs144823729	46584631	G	C
22	rs117929305	46584868	G	C
22	rs183934144	46584912	C	A
22	rs7364220	46584984	G	A
22	rs4253698	46585428	T	C
22	rs4253699	46585440	C	T
22	rs549533762	46585900	T	C
22	rs4253791	46585927	A	T
22	rs4253792	46586054	C	T
22	rs4253701	46586110	A	G
22	rs188808730	46586481	C	T
22	rs551565880	46586572	A	G
22	rs149491444	46586947	A	G
22	rs8135690	46586981	C	T
22	rs115745995	46587022	A	G
22	rs575314397	46587382	T	G
22	rs554522817	46587398	C	T
22	rs16994976	46587463	G	C
22	rs117195392	46587596	G	A
22	rs182589389	46587750	A	G
22	rs544477876	46588038	A	G
22	rs79400941	46588151	C	A
22	rs17661656	46588278	G	C
22	rs568851504	46588280	T	C
22	rs185777780	46588308	T	C
22	rs575059035	46588617	G	C
22	rs112329378	46589561	T	G
22	rs12330015	46590278	G	A
22	rs567920871	46590486	G	T
22	rs182436318	46590499	T	C
22	rs186924657	46590544	C	T
22	rs539980950	46590677	A	G
22	rs17661718	46591554	G	A
22	rs559702838	46591557	A	G
22	rs62225958	46591725	A	G
22	rs8138102	46591752	G	A
22	rs59223524	46591845	A	G
22	rs542845377	46591934	T	C
22	rs116300021	46591943	A	G
22	rs59842914	46592168	C	T
22	rs147788191	46592335	T	C
22	rs546752863	46592341	A	G
22	rs117218157	46592384	T	C
22	rs141248844	46592419	T	C
22	rs548023792	46592651	A	G
22	rs559557904	46592683	A	G
22	rs183903442	46592696	A	C
22	rs11705154	46592822	C	G
22	rs191921436	46592985	T	C
22	rs62226960	46592991	A	G
22	rs141570708	46593000	A	G
22	rs181779708	46593103	T	C
22	rs5766696	46593104	G	A
22	rs559445334	46593106	G	C
22	rs5766698	46593236	C	T
22	rs73460653	46593283	T	C
22	rs73460655	46593299	T	C
22	rs11703495	46593336	T	A
22	rs115250492	46593818	T	A
22	rs117068410	46593911	A	G
22	rs4253705	46593935	C	T
22	rs4253706	46593936	A	G
22	rs188030402	46593945	G	A
22	rs150999957	46594003	T	C
22	rs113376171	46594012	A	G
22	rs149711321	46594035	C	T
22	rs532028351	46594059	T	C
22	rs552223563	46594067	A	G
22	rs8135547	46594089	C	T
22	rs548019786	46594093	A	C
22	rs544303596	46594114	C	A
22	rs4253793	46594271	C	T
22	rs117490878	46594319	G	A
22	rs570658611	46594564	C	T
22	rs552336758	46594589	A	G
22	rs4253708	46594638	A	G
22	rs4253709	46594750	T	G
22	rs564402225	46594895	G	T
22	rs4253711	46595033	A	G
22	rs4253712	46595035	G	A
22	rs572086873	46595268	A	G
22	rs184629780	46595295	T	C
22	rs5767560	46595546	T	A
22	rs189477006	46595623	T	A
22	rs145100778	46595692	T	C
22	rs184957129	46595863	A	G
22	rs146319280	46596327	A	G
22	rs573970778	46596338	G	T
22	rs572303851	46596415	G	A
22	rs149554207	46596442	G	A
22	rs563504799	46596599	A	G
22	rs148684081	46596686	A	G
22	rs142237213	46596733	T	A
22	rs563444728	46597056	T	C
22	rs181886417	46597124	G	A
22	rs528339281	46597242	C	G
22	rs149660937	46597266	T	C
22	rs78024813	46597312	T	C
22	rs191091253	46597578	T	C
22	rs61632340	46597673	G	C
22	rs188167710	46597813	A	C
22	rs187667898	46597976	A	G
22	rs4823613	46598307	G	A
22	rs531040303	46598372	A	G
22	rs536257474	46598431	T	C
22	rs189785464	46598555	G	A
22	rs8141725	46598631	C	T
22	rs551935017	46598784	A	G
22	rs8139794	46598947	T	C
22	rs575075916	46599649	T	G
22	rs544233258	46599685	G	A
22	rs11090791	46599908	A	G
22	rs190494504	46599922	G	C
22	rs12166737	46600107	C	T
22	rs78638177	46600173	C	T
22	rs74602206	46600178	G	A
22	rs189381694	46600316	G	C
22	rs541986575	46600532	A	G
22	rs6008089	46600888	T	C
22	rs550636305	46601008	G	A
22	rs138743873	46601013	A	G
22	rs142888095	46601030	T	G
22	rs114883223	46601057	A	G
22	rs147418520	46601274	T	C
22	rs6008093	46601625	A	G
22	rs6008096	46601769	C	G
22	rs4253713	46601911	G	A
22	rs4253714	46602022	T	C
22	rs4253715	46602032	G	C
22	rs542251316	46602238	C	T
22	rs4253716	46602286	G	A
22	rs550016719	46602305	T	C
22	rs182680847	46602642	A	C
22	rs4253719	46602647	G	A
22	rs540091552	46602911	A	G
22	rs564244309	46602990	G	C
22	rs533310569	46603025	G	C
22	rs8139926	46603316	C	T
22	rs8135879	46603324	G	A
22	rs537242332	46603385	C	T
22	rs188977508	46603428	T	C
22	rs193135714	46603484	G	T
22	rs182805907	46603539	T	A
22	rs73177036	46603647	T	C
22	rs562428970	46603778	T	C
22	rs55688271	46604397	G	A
22	rs577630712	46604489	A	C
22	rs557175792	46604529	A	G
22	rs573609288	46604814	T	C
22	rs545007160	46604815	A	G
22	rs35637220	46604816	C	T
22	rs5767634	46604855	A	G
22	rs185296380	46604912	A	G
22	rs76178001	46604942	G	C
22	rs78515448	46605012	C	T
22	rs5767636	46605104	G	A
22	rs5766741	46605190	C	T
22	rs117429111	46605587	G	A
22	rs55965184	46605629	T	G
22	rs8139663	46606043	T	C
22	rs113030409	46606044	C	A
22	rs12166556	46606139	A	G
22	rs548481496	46606220	C	A
22	rs185889588	46606339	G	T
22	rs11702902	46606394	T	C
22	rs7364297	46606621	G	A
22	rs151088418	46607041	T	C
22	rs183602229	46607090	A	G
22	rs73886763	46607154	T	C
22	rs539119831	46607324	A	C
22	rs60094280	46607353	T	C
22	rs576116275	46607355	T	G
22	rs5766743	46607378	G	A
22	rs540617240	46607480	C	T
22	rs6008123	46607609	A	G
22	rs534187095	46607652	A	G
22	rs6008126	46607707	T	C
22	rs138336524	46607868	T	C
22	rs143160514	46608119	C	A
22	rs4253721	46608235	C	T
22	rs141240274	46608315	G	C
22	rs150778237	46608328	T	C
22	rs191362201	46608392	T	C
22	rs4253722	46608718	T	C
22	rs4253723	46608750	A	G
22	rs35528985	46608847	A	G
22	rs4253724	46608888	A	T
22	rs4253725	46608918	A	T
22	rs149666921	46609248	A	G
22	rs145384651	46609262	A	G
22	rs76037158	46609387	G	C
22	rs555438189	46609511	G	A
22	rs4253726	46609572	T	C
22	rs528159232	46609777	A	C
22	rs535820528	46609944	C	T
22	rs188182419	46609991	G	T
22	rs4253728	46610067	A	G
22	rs4253729	46610233	G	C
22	rs117179811	46610352	A	G
22	rs530731500	46610378	A	G
22	rs4253730	46610409	G	A
22	rs565692593	46610446	G	C
22	rs555098461	46610475	T	G
22	rs571674720	46610481	A	G
22	rs557239144	46610620	A	C
22	rs572868608	46610695	G	C
22	rs4253731	46610767	A	G
22	rs548684999	46610857	T	C
22	rs191642280	46610864	T	G
22	rs4253734	46610999	T	C
22	rs200757129	46611051	T	C
22	rs150197646	46611153	C	T
22	rs4253737	46611435	G	T
22	rs186169220	46611451	G	A
22	rs4253738	46611728	T	C
22	rs4253795	46611879	A	G
22	rs569582783	46611929	G	C
22	rs183034135	46611996	C	T
22	rs188534390	46612017	T	C
22	rs4253742	46612036	C	T
22	rs541336194	46612118	G	A
22	rs556163983	46612212	A	G
22	rs192950054	46612293	G	A
22	rs4253743	46612307	G	A
22	rs5767700	46612672	C	T
22	rs141131981	46612843	T	C
22	rs4253744	46612904	G	C
22	rs4253746	46613154	T	A
22	rs4253747	46613237	A	T
22	rs532602265	46613247	T	C
22	rs547357767	46613251	G	A
22	rs4253748	46613266	T	C
22	rs369321636	46613614	T	G
22	rs569794135	46613720	C	T
22	rs4253749	46613798	A	G
22	rs4253750	46613852	C	T
22	rs147685102	46613969	T	C
22	rs4253751	46613980	G	A
22	rs201467784	46614143	C	G
22	rs557774897	46614212	A	G
22	rs1800206	46614274	G	C
22	rs151257832	46614362	A	G
22	rs4253753	46614393	T	C
22	rs5767708	46614469	A	G
22	rs549542963	46614474	C	T
22	rs528966271	46614645	T	C
22	rs6008160	46614753	A	G
22	rs183770020	46614788	A	G
22	rs541650016	46614807	A	C
22	rs189192076	46614817	C	T
22	rs184861448	46614853	A	G
22	rs140963664	46614862	T	C
22	rs138568461	46614926	C	G
22	rs189951803	46614962	A	G
22	rs571435201	46615125	A	T
22	rs530689187	46615135	A	C
22	rs4253754	46615144	A	G
22	rs577952742	46615155	G	A
22	rs4253755	46615376	A	G
22	rs144433684	46615452	T	C
22	rs1800246	46615625	A	G
22	rs1800234	46615880	C	T
22	rs529907285	46616102	T	C
22	rs4253757	46616117	C	A
22	rs558355450	46616365	T	C
22	rs4253797	46616546	G	A
22	rs4253758	46616732	C	T
22	rs558349195	46616733	A	G
22	rs78035198	46616782	A	G
22	rs528451269	46616880	A	G
22	rs79983878	46616914	T	C
22	rs567819220	46616957	G	A
22	rs187673078	46617552	T	C
22	rs565236366	46617556	T	C
22	rs375136212	46617568	T	C
22	rs544709865	46617601	G	C
22	rs139763384	46617778	T	C
22	rs181767964	46618854	G	C
22	rs145706547	46618863	G	C
22	rs12170204	46619200	C	T
22	rs28669215	46619216	T	C
22	rs548495390	46619236	T	G
22	rs146506426	46619267	T	C
22	rs6008191	46619419	G	A
22	rs554233513	46619663	G	A
22	rs376851432	46619761	T	G
22	rs28584795	46619807	A	G
22	rs60610697	46619870	G	T
22	rs150311258	46620106	G	C
22	rs556274923	46620182	C	T
22	rs6008197	46620416	C	G
22	rs137987744	46620751	T	C
22	rs575940585	46620858	A	G
22	rs6007662	46621045	G	A
22	rs559250611	46621148	C	T
22	rs533147554	46621260	G	A
22	rs113518087	46621351	A	G
22	rs138528448	46621353	C	G
22	rs144135337	46621405	T	C
22	rs564747278	46621645	T	C
22	rs117740537	46621670	A	G
22	rs60834803	46621675	C	A
22	rs111213398	46621686	A	C
22	rs2336904	46621743	T	C
22	rs193292915	46621905	A	C
22	rs5767743	46621994	C	T
22	rs57215608	46622014	G	A
22	rs560874311	46622050	A	G
22	rs4253759	46622128	G	A
22	rs187867092	46622225	A	G
22	rs4253760	46622384	G	T
22	rs4253762	46622566	G	A
22	rs4253763	46622600	C	T
22	rs545499094	46622603	A	G
22	rs531119214	46622726	G	C
22	rs551154456	46622752	T	C
22	rs4253764	46622788	C	A
22	rs4253765	46622888	T	C
22	rs554724080	46623022	T	C
22	rs7291727	46623236	G	C
22	rs77535576	46623446	A	G
22	rs6519979	46623537	C	T
22	rs551712660	46623569	T	G
22	rs139963417	46623571	A	G
22	rs4253766	46623905	T	C
22	rs374796059	46624286	G	A
22	rs574795899	46624607	C	T
22	rs577060259	46624707	A	T
22	rs561670895	46624929	A	G
22	rs528957561	46624981	A	G
22	rs62226989	46624998	T	C
22	rs535748047	46625100	G	A
22	rs556348698	46625261	A	G
22	rs2336905	46625340	T	C
22	rs541104463	46625382	A	G
22	rs185791917	46625497	G	A
22	rs73177040	46625638	C	T
22	rs533932008	46625865	A	G
22	rs547480515	46625941	T	C
22	rs11090817	46626090	A	G
22	rs183001250	46626234	T	C
22	rs11090818	46626432	T	C
22	rs62226990	46626444	G	A
22	rs11090819	46626506	A	G
22	rs549897007	46626528	T	C
22	rs570127334	46626551	T	C
22	rs536091279	46626558	C	G
22	rs142888886	46626570	T	C
22	rs577726406	46626695	A	G
22	rs61466199	46626714	T	C
22	rs528918764	46626964	A	G
22	rs62226991	46626985	T	C
22	rs187478773	46627017	A	G
22	rs566295360	46627075	C	T
22	rs4253769	46627176	T	C
22	rs4253770	46627182	C	G
22	rs4253771	46627240	A	C
22	rs2283673	46627398	A	G
22	rs553098360	46627438	A	G
22	rs191857134	46627526	T	C
22	rs4253772	46627603	T	C
22	rs139212082	46627636	A	G
22	rs185169164	46627735	T	C
22	rs1042311	46627780	T	C
22	rs563662966	46627976	A	G
22	rs77400630	46628119	G	C
22	rs145024670	46628270	C	G
22	rs4253798	46628284	A	G
22	rs185752422	46628337	G	T
22	rs558301833	46628615	T	G
22	rs4253799	46628981	T	C
22	rs4253775	46628992	C	T
22	rs4253776	46629479	G	A
22	rs545497130	46629957	A	G
22	rs117865785	46630258	C	T
22	rs11705483	46630544	A	C
22	rs4253777	46630622	A	G
22	rs4253778	46630634	C	G
22	rs4253779	46630793	C	T
22	rs140630679	46630900	C	A
22	rs547707099	46631248	T	C
22	rs4253800	46631451	A	C
22	rs4253801	46631660	G	A
22	rs562330241	46632013	G	A
22	rs576016909	46632016	C	T
22	rs541560681	46632018	T	C
22	rs372410071	46632129	T	C
22	rs41367645	46632160	C	A
22	rs538284693	46632314	C	T
22	rs531728973	46632324	A	G
22	rs568175099	46632330	A	G
22	rs534029440	46632343	T	C
22	rs193177497	46632356	T	C
22	rs149343358	46632499	T	C
22	rs9615264	46632589	A	G
22	rs183607795	46632749	C	T
22	rs41332048	46632802	T	C
22	rs55774449	46632875	A	G
22	rs11704979	46632994	A	G
22	rs555693482	46633027	A	G
22	rs41479847	46633037	C	G
22	rs561726820	46633180	C	T
22	rs189694523	46633194	A	G
22	rs41388244	46633199	T	G
22	rs116696787	46633355	T	C
22	rs1134224	46633371	T	A
22	rs41362646	46633505	A	G
22	rs148478205	46633566	T	C
22	rs6008259	46633782	A	G
22	rs142737602	46633784	A	G
22	rs150562265	46633997	A	G
22	rs41532849	46634388	T	C
22	rs140454958	46634433	C	T
22	rs529416224	46634794	A	G
22	rs191093344	46634816	T	G
22	rs572737902	46635082	C	T
22	rs532567902	46635098	A	C
22	rs4823487	46635321	A	T
22	rs3892755	46635599	A	G
22	rs538162879	46636082	G	A
22	rs141248819	46636194	G	A
22	rs7286168	46636470	T	C
22	rs566187769	46636680	C	A
22	rs552058561	46636725	C	T
22	rs41329344	46636930	T	C
22	rs41378347	46636976	A	G
22	rs184482864	46637034	A	G
22	rs10427717	46637037	C	T
22	rs192799625	46637188	A	T
22	rs41427746	46637239	C	T
22	rs9626814	46637254	A	G
22	rs41371446	46637272	C	T
22	rs41355347	46637511	A	G
22	rs9627268	46637646	C	T
22	rs115042329	46637667	T	A
22	rs41406451	46637779	C	A
22	rs545575999	46637820	G	A
22	rs3747246	46637827	G	A
22	rs141332367	46638086	A	C
22	rs1055657	46638117	A	G
22	rs45550937	46638128	G	C
22	rs1055658	46638157	C	G
22	rs45511001	46638158	G	A
22	rs10154348	46638159	A	C
22	rs45552534	46638171	A	G
22	rs79700435	46638211	A	G
22	rs45576140	46638216	G	C
22	rs1055659	46638298	T	C
22	rs45528736	46638312	G	A
22	rs45576734	46638365	G	A
22	rs112171290	46638405	T	C
22	rs186133808	46638467	A	T
22	rs78864133	46638486	T	C
22	rs11704508	46638540	G	A
22	rs576136345	46638632	G	A
22	rs541944251	46638634	G	A
22	rs572183855	46638638	G	A
22	rs73177043	46638670	A	C
22	rs190721121	46638870	A	C
22	rs193143349	46639126	C	T
22	rs543697205	46639349	T	C
22	rs77378083	46639386	A	G
22	rs14842	46639457	T	A
22	rs10427609	46639461	A	T
22	rs14843	46639462	T	A
22	rs536176164	46639542	A	G
22	rs565712163	46639714	G	A
22	rs111869703	46639807	G	A
22	rs114527495	46639852	A	G
22	rs140628021	46640044	G	A
22	rs533472429	46640155	C	G
22	rs142791528	46640162	T	C
22	rs1053332	46640179	G	A
22	rs551364611	46640443	G	A
22	rs139543211	46640631	A	C
22	rs543965175	46640805	T	C
22	rs202205930	46640992	T	C
22	rs536003709	46641220	T	G
22	rs184463589	46641376	C	A
22	rs142585564	46641485	A	G
22	rs55961300	46641519	A	G
22	rs75977757	46641525	T	G
22	rs78336060	46641597	T	C
22	rs9626816	46641598	A	G
22	rs550172251	46641666	T	C
22	rs114568788	46641739	A	G
22	rs182128175	46641869	G	A
22	rs73177045	46641904	T	C
22	rs185913491	46641953	G	C
22	rs149670586	46641981	C	T
22	rs141455185	46642017	T	C
22	rs189223342	46642018	A	G
22	rs181162223	46642075	T	C
22	rs569560774	46642348	C	T
22	rs146859193	46642723	T	G
22	rs73177046	46642725	A	C
22	rs571038970	46642820	C	T
22	rs16995065	46642828	A	G
22	rs185615734	46642967	T	C
22	rs55641018	46643023	C	A
22	rs200364193	46643124	A	G
22	rs201903854	46643132	G	A
22	rs545954641	46643167	A	G
22	rs181558206	46643287	G	A
22	rs9627278	46643432	G	C
22	rs16995067	46643529	C	A
22	rs73177047	46643741	A	G
22	rs16995069	46643774	T	G
22	rs192102870	46643795	T	G
22	rs548205749	46643811	A	G
22	rs9627280	46643964	C	T
22	rs73177049	46643984	C	A
22	rs373652205	46644058	T	C
22	rs199559994	46644159	G	C
22	rs9627281	46644168	G	A
22	rs61748935	46644177	A	G
22	rs7291028	46644436	G	C
22	rs113266781	46644575	G	C
22	rs1807600	46644640	G	A
22	rs113914149	46644864	T	C
22	rs189810988	46644901	A	G
22	rs117286333	46645034	G	C
22	rs9626823	46645148	A	G
22	rs527806764	46645332	A	G
22	rs548969289	46645566	A	T
22	rs113658408	46646019	G	C
22	rs111280202	46646063	A	C
22	rs7291763	46646162	A	C
22	rs571101273	46646358	T	C
22	rs147288803	46646462	A	T
22	rs143140117	46646524	T	G
22	rs572449000	46646600	C	G
22	rs6008320	46646609	C	T
22	rs568616761	46646655	G	T
22	rs563890324	46646736	A	G
22	rs574237826	46646782	T	G
22	rs9627287	46646988	G	A
22	rs550971931	46647052	A	G
22	rs73177051	46647388	T	G
22	rs8142080	46647429	T	G
22	rs185629104	46647478	C	T
22	rs146878419	46647520	C	T
22	rs117438040	46647662	C	T
22	rs550305280	46647808	T	C
22	rs78023664	46647844	A	G
22	rs557119361	46647846	A	T
22	rs3087501	46647909	G	A
22	rs537539836	46648271	G	A
22	rs557470892	46648325	A	C
22	rs117383883	46648352	A	T
22	rs529775315	46648662	A	G
22	rs188670014	46649157	G	A
22	rs181290317	46649238	G	A
22	rs113928699	46649344	A	G
22	rs6007722	46649406	T	C
22	rs113759421	46649421	A	C
22	rs114364137	46649515	A	G
22	rs7289611	46649587	T	C
22	rs530207510	46649748	C	A
22	rs554530243	46649985	G	A
22	rs9627295	46650100	T	C
22	rs75661488	46650542	A	G
22	rs529999622	46650622	C	G
22	rs6008339	46650846	T	C
22	rs9627303	46650851	T	C
22	rs6007726	46650858	C	A
22	rs539567840	46650923	T	C
22	rs6007727	46650959	A	G
22	rs544312520	46651121	A	G
22	rs182179479	46651160	T	G
22	rs8135997	46651366	A	G
22	rs8139035	46651367	G	A
22	rs555552312	46651549	A	C
22	rs572229816	46651558	C	G
22	rs41279831	46651623	C	T
22	rs8135363	46651713	C	T
22	rs56017104	46651982	G	A
22	rs532909985	46652037	A	G
22	rs6007728	46652063	T	C
22	rs143992628	46652087	T	C
22	rs188538562	46652099	A	G
22	rs6008357	46652104	G	T
22	rs12158566	46652117	A	G
22	rs6007729	46652153	T	C
22	rs542355360	46652246	A	G
22	rs6007732	46652303	T	A
22	rs6008361	46652372	A	G
22	rs76217565	46652426	T	C
22	rs150741850	46652456	T	C
22	rs145208153	46652516	A	T
22	rs76372072	46652736	T	C
22	rs6008362	46652737	A	G
22	rs6008365	46652929	A	G
22	rs4508712	46652959	G	A
22	rs150794154	46653323	C	T
22	rs201464325	46653685	C	A
22	rs147904316	46654159	C	T
22	rs146045479	46654306	T	C
22	rs6007740	46654323	A	G
22	rs147041875	46654454	T	C
22	rs189319502	46654598	C	T
22	rs189789939	46654812	C	T
22	rs142325461	46655313	T	C
22	rs34287403	46655344	A	G
22	rs141931711	46655374	A	G
22	rs182950807	46655391	T	C
22	rs139403219	46655434	A	G
22	rs199926885	46655498	T	C
22	rs36125344	46655779	C	G
22	rs148837859	46655919	A	T
22	rs73177053	46655925	C	T
22	rs6008384	46655948	C	T
22	rs545989844	46656014	G	T
22	rs150812606	46656275	C	G
22	rs117787407	46656278	A	G
22	rs56301018	46656304	A	G
22	rs6519993	46656479	G	A
22	rs9627324	46656511	G	A
22	rs8143066	46656607	A	G
22	rs6519994	46656805	A	G
22	rs201869858	46657020	A	G
22	rs6007747	46657261	G	A
22	rs41302599	46657308	C	T
22	rs201797191	46657768	G	A
22	rs6007748	46657798	G	A
22	rs138648054	46657881	C	T
22	rs145064470	46657895	A	G
22	rs370809744	46658010	T	C
22	rs141932530	46658314	T	C
22	rs200601047	46658515	T	C
22	rs145480472	46658719	A	G
22	rs137926168	46658725	C	G
22	rs570111702	46658732	A	G
22	rs555983963	46658832	T	C
22	rs572629449	46658852	G	C
22	rs142494214	46658926	A	G
22	rs184192527	46658965	T	C
22	rs112735000	46658978	C	T
22	rs7293071	46659143	G	A
22	rs113101219	46659186	A	C
22	rs566986201	46659268	A	G
22	rs7290021	46659320	A	G
22	rs6519995	46659365	G	A
22	rs181782957	46659491	T	C
22	rs8137157	46659580	T	C
22	rs541551245	46659690	C	T
22	rs12168702	46659925	G	A
22	rs12167567	46659942	C	G
22	rs571789627	46659982	T	C
22	rs74879643	46660014	C	T
22	rs113959594	46660170	A	G
22	rs575296082	46660294	T	A
22	rs56081982	46660311	T	C
22	rs56026857	46660321	G	A
22	rs11703173	46660367	A	G
22	rs56099920	46660416	C	T
22	rs544147726	46660594	A	G
22	rs140438140	46660668	T	C
22	rs190985998	46660773	T	G
22	rs577085874	46661161	T	C
22	rs187885329	46661213	A	G
22	rs192572610	46661318	T	C
22	rs530202691	46661409	G	C
22	rs7290386	46661553	C	T
22	rs150102196	46661571	A	G
22	rs138471826	46661715	A	G
22	rs192015746	46661737	T	A
22	rs7288256	46661859	T	C
22	rs111528532	46661860	A	G
22	rs130646	46661986	A	G
22	rs60982126	46662092	T	C
22	rs111908398	46662151	G	C
22	rs13057638	46662190	T	C
22	rs60351202	46662239	C	T
22	rs74766656	46662497	G	A
22	rs9627349	46662527	T	C
22	rs532080044	46662549	T	A
22	rs140034401	46662598	A	C
22	rs189524022	46662643	T	C
22	rs539584098	46662697	T	C
22	rs139796380	46662895	A	G
22	rs9627350	46663017	G	A
22	rs9627351	46663094	A	G
22	rs543261009	46663283	G	T
22	rs9627352	46663287	G	T
22	rs9627353	46663322	G	T
22	rs529062898	46663528	G	A
22	rs113258957	46663678	C	G
22	rs112960550	46663887	C	A
22	rs540998469	46663937	G	A
22	rs565949551	46664338	C	G
22	rs117135869	46664412	T	C
22	rs9627359	46664431	G	C
22	rs558436117	46664560	A	T
22	rs9627360	46664638	A	G
22	rs9615904	46664741	C	T
22	rs551347684	46664820	A	G
22	rs12168162	46664855	G	A
22	rs549544166	46664943	T	C
22	rs143140234	46664958	A	G
22	rs578208845	46664991	A	C
22	rs9615330	46665006	G	A
22	rs151162238	46665148	A	G
22	rs62226994	46665209	A	G
22	rs549161376	46665260	C	G
22	rs184103476	46665401	A	C
22	rs146928573	46665524	G	A
22	rs6008434	46665670	T	C
22	rs544476902	46665829	T	A
22	rs531020889	46666042	A	C
22	rs9627363	46666161	C	T
22	rs144351086	46666368	G	T
22	rs530653763	46666563	T	C
22	rs7288821	46666575	C	T
22	rs530468237	46666756	A	G
22	rs116976261	46666804	T	C
22	rs182304036	46666917	G	A
22	rs552268823	46667005	G	T
22	rs6008437	46667037	C	T
22	rs186971728	46667039	T	C
22	rs554837806	46667078	A	G
22	rs574635220	46667083	T	C
22	rs544394938	46667361	T	C
22	rs13433672	46667653	T	C
22	rs568957316	46667654	T	C
22	rs537980165	46667663	T	C
22	rs538624067	46667779	C	T
22	rs188692421	46667793	A	C
22	rs149713653	46667797	T	G
22	rs540819466	46667807	C	A
22	rs560818347	46667914	G	A
22	rs73177058	46668079	T	G
22	rs73177060	46668352	G	A
22	rs9615913	46668515	A	T
22	rs540806542	46668559	A	G
22	rs6008443	46668692	T	C
22	rs6008444	46668726	T	C
22	rs568533715	46669021	T	C
22	rs544502220	46669324	A	G
22	rs576834598	46669331	G	A
22	rs186586560	46669389	T	C
22	rs540731426	46669444	A	G
22	rs148160279	46669946	G	A
22	rs6007761	46670394	C	T
22	rs141117546	46670459	A	G
22	rs9615338	46670720	C	G
22	rs572729180	46670726	G	T
22	rs189941879	46670754	T	C
22	rs534289182	46670971	C	G
22	rs76774547	46671429	G	C
22	rs11704350	46671507	T	C
22	rs551622999	46671901	C	T
22	rs1010236	46671988	C	T
22	rs183578100	46672148	A	G
22	rs112449012	46672479	T	C
22	rs528634341	46672563	A	T
22	rs150798468	46672633	T	A
22	rs531147527	46672635	A	T
22	rs139125107	46672643	T	A
22	rs188331121	46672843	T	C
22	rs529454395	46672930	G	A
22	rs76683594	46672962	T	A
22	rs530341156	46673081	T	C
22	rs186963856	46673294	T	G
22	rs58993485	46673400	G	A
22	rs537661072	46673454	G	A
22	rs574671332	46673531	C	G
22	rs6007765	46673556	A	G
22	rs78821102	46673680	A	G
22	rs6007766	46673771	A	G
22	rs71313040	46673809	T	C
22	rs135171	46673952	A	G
22	rs6008468	46674212	G	A
22	rs532118532	46674425	C	G
22	rs135170	46674603	T	C
22	rs6008473	46674639	A	G
22	rs186448698	46674650	T	C
22	rs552196032	46674700	G	T
22	rs527453727	46675190	C	T
22	rs114473025	46675430	T	G
22	rs138677194	46675727	A	G
22	rs1108458	46676203	T	C
22	rs113355543	46676204	A	G
22	rs550829481	46676450	G	A
22	rs547876877	46676678	A	G
22	rs143603961	46676907	A	G
22	rs73886789	46677003	T	C
22	rs9615933	46677298	A	G
22	rs115382865	46677371	T	C
22	rs566059873	46677386	T	C
22	rs370246262	46677540	G	C
22	rs149882730	46677807	A	G
22	rs6008495	46677904	G	A
22	rs11090858	46677997	A	G
22	rs181789161	46678048	A	G
22	rs569091480	46678408	T	C
22	rs140732628	46678409	A	G
22	rs145780670	46678518	T	C
22	rs146620155	46678604	A	C
22	rs6007779	46678615	C	A
22	rs6008497	46678666	G	A
22	rs546714913	46679001	T	A
22	rs537704433	46679002	A	T
22	rs558931431	46679359	T	A
22	rs56277078	46679619	T	C
22	rs7284287	46679657	T	G
22	rs191249636	46679838	C	T
22	rs6008504	46679850	T	C
22	rs6008505	46679851	G	T
22	rs536227172	46679954	A	G
22	rs114243646	46679983	C	G
22	rs6008506	46680021	G	T
22	rs6008507	46680067	C	T
22	rs540233551	46680194	A	G
22	rs369537952	46680419	G	A
22	rs149300930	46680634	T	G
22	rs28528366	46680696	A	G
22	rs566487799	46680731	C	A
22	rs35883013	46681141	A	G
22	rs267606280	46681152	T	C
22	rs34834410	46681173	G	C
22	rs150519227	46681645	A	C
22	rs532647039	46681665	C	T
22	rs191208224	46681707	A	C
22	rs568638132	46681869	A	G
22	rs184863393	46681872	G	A
22	rs9615934	46682310	G	C
22	rs192028727	46682373	T	C
22	rs543358025	46682415	A	G
22	rs146638065	46682852	A	G
22	rs55926596	46682955	T	C
22	rs55653327	46682976	T	C
22	rs141331617	46682993	T	C
22	rs55746052	46683138	G	C
22	rs535073849	46683199	T	C
22	rs115512886	46683285	A	G
22	rs189245832	46683338	G	A
22	rs577740356	46683356	G	A
22	rs372887563	46683395	A	G
22	rs143650219	46684085	G	A
22	rs560314524	46684199	A	G
22	rs572443999	46684275	T	C
22	rs202139216	46684376	T	C
22	rs739165	46684528	T	C
22	rs739164	46684558	C	T
22	rs531493823	46684672	T	G
22	rs9627387	46684678	G	A
22	rs10854854	46684706	G	C
22	rs77411517	46684889	A	G
22	rs11703245	46684890	G	A
22	rs8142248	46684906	T	G
22	rs78835293	46684953	T	C
22	rs566664072	46684958	T	G
22	rs6007794	46685017	A	G
22	rs79538762	46685104	A	G
22	rs11703848	46685131	G	A
22	rs6008534	46685249	A	G
22	rs11704586	46685274	C	T
22	rs200499776	46685284	A	G
22	rs61737824	46685316	A	G
22	rs56340734	46685375	A	G
22	rs11705624	46685380	T	C
22	rs78692941	46685426	T	C
22	rs56336637	46685514	A	G
22	rs11703435	46685563	A	G
22	rs576048103	46685601	A	G
22	rs200861285	46685671	A	G
22	rs190692235	46685711	G	T
22	rs548085409	46685734	T	C
22	rs182313981	46685754	T	C
22	rs145970371	46685888	T	C
22	rs553578211	46685920	A	G
22	rs6008538	46685963	A	G
22	rs9615935	46686115	G	T
22	rs538471147	46686253	G	A
22	rs9615936	46686328	G	C
22	rs6008545	46686375	T	C
22	rs6008546	46686377	G	T
22	rs12169251	46686404	G	A
22	rs142394264	46686759	A	G
22	rs534467550	46686782	G	A
22	rs6007795	46686792	G	C
22	rs76043779	46687142	A	G
22	rs73886791	46687212	G	A
22	rs73886792	46687220	A	G
22	rs73886794	46687268	A	G
22	rs190763429	46687341	T	G
22	rs11090859	46687460	G	T
22	rs76417847	46687467	A	C
22	rs568416966	46687480	T	C
22	rs180816236	46687498	C	G
22	rs9615937	46687681	C	G
22	rs542311713	46687716	T	G
22	rs147696491	46687758	A	C
22	rs146416986	46687936	T	G
22	rs6008552	46688208	A	C
22	rs6008553	46688321	C	T
22	rs548751285	46688475	T	C
22	rs528137130	46688533	G	T
22	rs537268764	46688585	T	C
22	rs117782765	46688633	T	G
22	rs200725963	46688736	T	C
22	rs577801335	46688823	T	C
22	rs528113421	46688902	A	G
22	rs117945146	46688948	A	G
22	rs41279833	46689065	C	T
22	rs145958827	46689151	T	C
22	rs57866552	46689229	T	C
22	rs577763998	46689240	A	G
22	rs182088366	46689281	A	G
22	rs58980421	46689347	A	G
22	rs9615938	46689468	A	G
22	rs141507224	46689993	T	C
22	rs9615939	46690005	T	C
22	rs11912184	46690141	A	G
22	rs11913981	46690160	T	C
22	rs573530423	46690182	G	C
22	rs545721683	46690183	G	A
22	rs558548241	46690185	G	T
22	rs11913138	46690192	C	T
22	rs60693173	46690255	A	G
22	rs540467309	46690283	C	A
22	rs7284687	46690321	C	T
22	rs189954393	46690322	T	C
22	rs9615940	46690340	C	T
22	rs9615941	46690366	C	T
22	rs28576670	46690460	A	C
22	rs553486726	46690474	T	C
22	rs55670635	46690492	T	C
22	rs192865370	46690554	T	C
22	rs55832024	46690714	T	C
22	rs9615343	46690824	G	C
22	rs58704441	46690861	A	C
22	rs188751398	46690903	G	T
22	rs567027689	46691000	A	G
22	rs144603342	46691323	A	G
22	rs8140182	46691400	C	T
22	rs184081620	46691566	C	T
22	rs41279835	46691789	A	G
22	rs7290732	46691903	C	T
22	rs11704614	46691936	G	A
22	rs189979648	46691976	A	G
22	rs7286885	46692182	A	G
22	rs7285629	46692203	C	T
22	rs6007806	46692239	C	G
22	rs137863299	46692885	A	G
22	rs58434356	46692905	A	G
22	rs544362857	46692933	C	G
22	rs540863714	46693034	G	C
22	rs60032274	46693060	T	A
22	rs141635155	46693092	A	G
22	rs201868940	46693319	T	G
22	rs184950585	46693375	G	A
22	rs114353438	46693478	G	T
22	rs113293802	46693751	C	A
22	rs140807485	46693754	T	C
22	rs114306676	46694025	A	C
22	rs145763800	46694050	A	G
22	rs148498823	46694123	T	G
22	rs573546043	46694494	T	C
22	rs542652349	46694495	A	G
22	rs537691294	46694818	A	G
22	rs146739510	46695161	A	G
22	rs60266439	46695168	T	G
22	rs188686639	46695177	A	C
22	rs79424789	46695185	A	G
22	rs192401983	46695254	T	C
22	rs149450693	46695338	G	C
22	rs564942839	46695620	T	C
22	rs183463912	46695637	T	C
22	rs73177069	46695689	G	T
22	rs547307052	46695758	T	C
22	rs558547945	46695791	A	G
22	rs537919377	46695898	T	C
22	rs191363064	46695916	T	G
22	rs576683380	46696140	G	A
22	rs139198135	46696324	G	T
22	rs9627394	46696630	A	G
22	rs9627395	46696902	T	A
22	rs560642124	46697218	T	C
22	rs569494842	46697425	G	C
22	rs192921922	46697453	T	C
22	rs9615943	46697454	A	G
22	rs185014891	46697541	C	G
22	rs570294923	46697675	G	A
22	rs144253606	46697824	G	C
22	rs115191637	46697903	C	T
22	rs9627396	46697923	G	A
22	rs9626849	46698018	A	G
22	rs12170063	46698296	C	T
22	rs77273258	46698325	A	G
22	rs12170142	46698419	C	T
22	rs577371513	46698446	C	A
22	rs12166395	46698561	T	C
22	rs527288837	46698620	G	A
22	rs74532808	46698662	G	T
22	rs9627397	46698680	T	C
22	rs532856446	46698702	T	C
22	rs77010575	46698734	C	T
22	rs539337649	46698789	T	C
22	rs9626850	46698859	C	T
22	rs9626851	46698897	C	T
22	rs9626852	46698945	C	T
22	rs561951579	46699023	C	T
22	rs189467908	46699067	A	G
22	rs114406569	46699092	T	C
22	rs150085358	46699119	C	T
22	rs191011484	46699130	C	T
22	rs138694241	46699137	A	C
22	rs9615344	46699188	A	G
22	rs535588740	46699261	A	G
22	rs12167924	46699319	G	C
22	rs73177071	46699353	G	C
22	rs114487639	46699493	T	C
22	rs12330075	46699783	C	G
22	rs76688525	46699857	T	C
22	rs9627398	46699935	C	T
22	rs146893494	46700069	G	T
22	rs116666002	46700077	A	C
22	rs114122357	46700148	A	T
22	rs139370762	46700255	C	T
22	rs545175680	46700336	G	A
22	rs6008583	46700742	G	T
22	rs575380594	46701103	G	A
22	rs561068875	46701228	C	T
22	rs143604973	46701302	G	C
22	rs551252107	46701495	A	G
22	rs187856416	46701507	G	A
22	rs145032586	46701677	A	G
22	rs540156207	46701849	G	T
22	rs6008587	46701991	G	A
22	rs567873667	46702180	A	G
22	rs530391715	46702191	A	G
22	rs187137561	46702236	A	G
22	rs9627401	46702449	C	T
22	rs182422047	46702459	T	C
22	rs547305299	46702492	G	C
22	rs567220735	46702528	T	C
22	rs56050401	46702554	G	T
22	rs9627402	46702586	T	C
22	rs147800760	46702822	A	G
22	rs558650299	46702934	T	C
22	rs372496110	46703147	G	A
22	rs552861336	46703390	C	G
22	rs113444899	46703504	A	G
22	rs6008591	46703664	C	T
22	rs6007818	46703776	T	C
22	rs6008595	46703860	T	A
22	rs6008597	46703904	C	A
22	rs6008598	46704243	T	C
22	rs141526579	46704244	A	G
22	rs35141277	46704610	T	G
22	rs149905369	46704627	G	C
22	rs6008600	46704676	G	A
22	rs56268435	46704684	A	G
22	rs143271063	46704874	G	C
22	rs563452761	46704905	C	G
22	rs6007819	46704916	G	C
22	rs141935998	46705243	T	G
22	rs6008601	46705326	G	C
22	rs11090863	46705407	T	C
22	rs6008602	46705420	T	C
22	rs146313871	46705493	A	G
22	rs12165597	46705584	G	A
22	rs114118276	46705671	T	C
22	rs141812542	46705685	A	C
22	rs563358453	46705914	C	T
22	rs150589899	46705989	G	T
22	rs6007823	46706249	T	C
22	rs147791757	46706252	C	A
22	rs186987232	46706490	T	C
22	rs566405091	46706733	G	A
22	rs187426073	46706741	T	C
22	rs527608807	46706886	T	C
22	rs147574697	46706953	T	C
22	rs114672380	46706966	G	T
22	rs149033258	46707099	T	C
22	rs9615944	46707110	A	G
22	rs9615945	46707187	T	C
22	rs145638559	46707450	A	G
22	rs188492852	46707847	G	A
22	rs6008612	46707907	A	G
22	rs6008613	46707924	T	G
22	rs6008615	46707928	A	G
22	rs6008616	46707954	G	A
22	rs201701933	46708156	A	G
22	rs148976139	46708180	A	G
22	rs9615946	46708307	C	T
22	rs181308858	46708683	A	G
22	rs145607625	46708995	A	G
22	rs77077813	46709155	A	G
22	rs377075633	46709303	C	G
22	rs532131535	46709511	C	T
22	rs139555322	46709649	T	C
22	rs181848788	46709865	G	T
22	rs6008622	46709881	A	G
22	rs527352535	46710006	C	G
22	rs6008623	46710024	A	G
22	rs80166775	46710041	T	C
22	rs563530237	46710101	T	G
22	rs6008625	46710156	G	A
22	rs192110142	46710228	G	T
22	rs12171124	46710693	C	A
22	rs182605778	46710703	A	G
22	rs562102888	46710942	G	C
22	rs189964214	46710946	T	C
22	rs11704592	46711065	T	C
22	rs145105566	46711176	A	G
22	rs572005839	46711318	T	C
22	rs6007830	46711323	T	C
22	rs6008632	46711336	C	T
22	rs113417347	46711369	A	G
22	rs541031893	46711688	G	A
22	rs78628739	46711723	A	G
22	rs193076534	46711880	C	T
22	rs9615947	46712077	T	C
22	rs202115996	46712216	G	A
22	rs193100930	46712332	C	T
22	rs549278132	46712353	G	A
22	rs183643566	46712452	T	C
22	rs74971863	46712459	A	G
22	rs557003784	46712526	C	A
22	rs548831782	46712731	T	C
22	rs6520009	46713019	T	C
22	rs138638943	46713154	A	G
22	rs117448890	46713419	C	T
22	rs182307709	46713520	T	G
22	rs9615345	46713631	T	C
22	rs535533597	46713772	C	G
22	rs77691031	46713778	T	C
22	rs6008662	46713917	A	G
22	rs113094970	46714328	T	C
22	rs562285659	46714620	T	C
22	rs11704878	46714664	T	C
22	rs7286155	46714735	G	A
22	rs79334853	46714748	T	C
22	rs569408536	46714792	T	C
22	rs114397498	46714899	C	T
22	rs6008668	46714913	T	G
22	rs188010713	46714920	A	G
22	rs138070722	46714974	G	A
22	rs576111047	46715005	A	G
22	rs75783211	46715069	A	G
22	rs80196258	46715098	T	C
22	rs78720958	46715305	T	C
22	rs150730036	46715700	C	T
22	rs541098294	46715915	C	T
22	rs143857385	46715954	T	C
22	rs78242631	46716036	G	A
22	rs184640349	46716086	T	C
22	rs140647551	46716205	C	G
22	rs144426690	46716470	T	C
22	rs111260671	46716475	T	C
22	rs9306512	46716603	C	T
22	rs561948939	46716627	A	G
22	rs80320840	46716678	C	A
22	rs112923617	46716697	C	G
22	rs571398510	46716916	T	C
22	rs186859175	46717066	A	G
22	rs572793603	46717104	C	A
22	rs75843342	46717316	C	G
22	rs563739168	46717333	G	A
22	rs551420574	46717504	T	C
22	rs80235320	46717554	T	C
22	rs9627409	46717565	G	T
22	rs374618767	46717572	T	C
22	rs552734773	46717651	T	G
22	rs112179058	46717806	G	A
22	rs9615948	46717825	G	T
22	rs117430954	46718101	A	G
22	rs182111243	46718170	C	G
22	rs149283863	46718306	G	C
22	rs573431788	46718332	T	G
22	rs6007845	46718417	T	A
22	rs144497626	46718540	C	T
22	rs533250334	46718888	A	C
22	rs184650663	46718998	A	G
22	rs8140981	46719013	T	C
22	rs574046958	46719019	T	C
22	rs8135305	46719054	C	T
22	rs6008684	46719100	G	C
22	rs568343475	46719139	A	G
22	rs145754460	46719141	T	C
22	rs575707036	46719230	C	T
22	rs547038774	46719469	T	G
22	rs189143577	46719486	T	C
22	rs149786929	46719537	T	C
22	rs111935704	46719597	A	C
22	rs9627411	46719704	T	C
22	rs184307819	46719778	G	A
22	rs9615346	46719790	T	C
22	rs189263117	46719821	G	C
22	rs560490849	46719855	T	C
22	rs552534327	46719948	T	C
22	rs186208806	46720105	T	C
22	rs55946133	46720278	C	T
22	rs142311252	46720293	T	C
22	rs143130344	46720410	A	G
22	rs545905004	46720422	A	G
22	rs547571753	46720495	A	G
22	rs17585545	46720721	A	G
22	rs75398361	46720831	A	G
22	rs115047555	46720854	A	C
22	rs12168539	46720912	T	C
22	rs715515	46720921	A	G
22	rs550404542	46720969	G	C
22	rs738444	46721088	T	C
22	rs6520010	46721223	A	G
22	rs539532060	46721254	T	C
22	rs137949475	46721432	A	G
22	rs111877002	46721667	A	G
22	rs142331423	46721708	G	T
22	rs116242463	46721894	A	G
22	rs112674076	46721941	T	C
22	rs537287493	46722011	G	C
22	rs11704195	46722075	C	T
22	rs574019902	46722193	G	C
22	rs11703564	46722194	A	G
22	rs559391228	46722251	G	A
22	rs3817874	46722256	G	A
22	rs77719017	46722397	A	G
22	rs140054	46722400	T	C
22	rs199530380	46722419	T	C
22	rs367865056	46722465	A	C
22	rs9615949	46722531	T	C
22	rs6008700	46722560	T	C
22	rs6008702	46722758	C	G
22	rs546375853	46722968	T	C
22	rs142415644	46722993	A	G
22	rs574171001	46723149	T	C
22	rs190653706	46723170	G	A
22	rs140014526	46723270	A	G
22	rs8138751	46723373	G	A
22	rs62226995	46723444	T	C
22	rs556533044	46723703	C	A
22	rs113603397	46724001	A	G
22	rs187488023	46724065	T	C
22	rs140053	46724558	T	C
22	rs201875180	46724579	G	C
22	rs139642618	46724731	G	C
22	rs185440156	46724746	A	G
22	rs561960556	46724763	A	G
22	rs552510890	46724842	A	G
22	rs143566796	46725172	A	G
22	rs16995138	46725288	A	G
22	rs113301628	46725350	C	T
22	rs548357801	46725636	A	C
22	rs533241966	46725726	A	G
22	rs561911724	46726098	C	G
22	rs566102445	46726221	G	A
22	rs549783901	46726235	T	C
22	rs572222777	46726492	A	C
22	rs534511726	46726515	T	C
22	rs558071522	46726546	A	G
22	rs577843876	46726582	A	G
22	rs138505929	46727045	T	C
22	rs188971385	46727051	A	C
22	rs182050856	46727103	T	C
22	rs145504132	46727375	T	C
22	rs6008729	46727428	G	C
22	rs563966282	46727546	T	C
22	rs73177073	46727612	C	T
22	rs9615950	46727875	C	A
22	rs9615951	46728056	A	C
22	rs9615347	46728153	G	A
22	rs578142255	46728195	A	G
22	rs147520583	46728301	A	G
22	rs564985327	46728421	T	C
22	rs145158871	46728422	A	G
22	rs11705132	46728858	T	C
22	rs558008686	46728895	A	G
22	rs9627413	46729095	T	C
22	rs9627414	46729252	G	A
22	rs9615348	46729338	G	C
22	rs566747858	46729440	T	C
22	rs536686625	46729734	C	A
22	rs7285256	46729740	A	C
22	rs76108130	46729747	T	C
22	rs74638538	46729813	C	T
22	rs188405531	46729913	C	G
22	rs9615952	46730019	T	A
22	rs7289586	46730127	T	C
22	rs7287689	46730153	G	A
22	rs78556737	46730224	T	C
22	rs146471363	46730338	G	C
22	rs6008749	46730486	A	T
22	rs138605358	46730870	G	C
22	rs574461580	46731023	C	A
22	rs9615953	46731024	G	C
22	rs181486718	46731309	C	G
22	rs143463292	46731350	A	G
22	rs148373924	46731381	A	G
22	rs187162795	46731383	A	G
22	rs190351151	46731515	A	C
22	rs141601555	46731534	G	A
22	rs184994382	46731575	C	T
22	rs11090865	46731689	T	G
22	rs11090866	46731771	C	G
22	rs2272937	46731791	A	G
22	rs112433524	46731873	C	T
22	rs535671360	46732052	T	C
22	rs138445035	46732081	T	A
22	rs534572188	46732118	A	G
22	rs576871934	46732177	T	C
22	rs562101967	46732289	A	G
22	rs144008788	46732322	G	T
22	rs73177074	46732380	T	C
22	rs9615349	46732418	G	T
22	rs565688350	46732486	G	A
22	rs112941034	46733005	C	T
22	rs143409037	46733107	T	C
22	rs6007880	46733118	G	T
22	rs558351795	46733320	C	T
22	rs55952751	46733831	A	G
22	rs535075437	46733922	T	C
22	rs558390393	46733999	A	G
22	rs544751766	46734234	C	T
22	rs74559187	46734567	A	G
22	rs183291325	46734650	C	T
22	rs137858146	46734833	C	A
22	rs191273245	46734991	A	G
22	rs574645387	46735162	A	T
22	rs567895708	46735350	G	A
22	rs143972783	46735434	C	G
22	rs9627417	46735838	T	A
22	rs530912517	46735845	G	A
22	rs6008761	46735934	T	A
22	rs6008762	46736228	C	T
22	rs114486778	46736327	A	G
22	rs184573676	46736331	A	G
22	rs532561068	46736418	A	G
22	rs139989979	46736457	C	A
22	rs189357114	46736747	T	C
22	rs554895927	46736779	T	C
22	rs73177075	46736830	G	A
22	rs181525806	46737277	G	A
22	rs150961781	46737464	C	A
22	rs186648569	46737605	A	G
22	rs533955843	46737792	T	G
22	rs6007886	46737796	C	T
22	rs79191193	46737980	A	G
22	rs572742389	46738163	T	C
22	rs112022437	46738339	T	C
22	rs183073511	46738375	T	C
22	rs118018000	46738773	G	A
22	rs577745595	46738876	T	A
22	rs9615954	46739024	G	T
22	rs57347693	46739140	A	T
22	rs188005625	46739336	C	G
22	rs59818143	46739427	T	C
22	rs116311581	46740452	G	T
22	rs572605689	46740483	A	G
22	rs147784307	46740537	C	G
22	rs141131819	46740614	A	G
22	rs115736097	46740663	T	C
22	rs143375061	46740664	A	G
22	rs114761740	46740721	C	G
22	rs371943540	46741108	T	C
22	rs113078973	46741167	G	A
22	rs530223059	46741264	T	C
22	rs537499746	46741436	T	C
22	rs8137590	46741593	A	G
22	rs140051	46741607	T	C
22	rs540396694	46741761	A	T
22	rs547581426	46741960	A	G
22	rs6008767	46741974	G	C
22	rs563708616	46742090	C	T
22	rs540433751	46742106	C	G
22	rs546047555	46742125	C	A
22	rs186351234	46742148	A	G
22	rs144586525	46742350	G	A
22	rs6008769	46742486	G	T
22	rs548860124	46743085	T	C
22	rs147382049	46743098	G	C
22	rs537359134	46743292	A	G
22	rs145856509	46743543	A	G
22	rs114958641	46743583	C	A
22	rs149017470	46743687	T	C
22	rs12158204	46743688	A	G
22	rs9627419	46743792	T	C
22	rs142921745	46743928	T	C
22	rs9615955	46743931	G	A
22	rs146592833	46743975	G	A
22	rs545984208	46744136	T	C
22	rs145037148	46744498	A	G
22	rs534888782	46744603	T	C
22	rs573186126	46744984	T	C
22	rs575405535	46745158	T	C
22	rs140050	46745340	A	G
22	rs138084008	46745399	A	G
22	rs147220234	46745448	A	G
22	rs142815868	46745465	T	C
22	rs12170105	46745691	A	G
22	rs550760620	46746065	T	A
22	rs202070165	46746178	C	T
22	rs35338668	46746188	T	C
22	rs79354880	46746419	A	C
22	rs568905334	46746443	T	C
22	rs114042113	46746447	T	C
22	rs548364853	46746450	T	C
22	rs12628072	46746686	G	A
22	rs188644734	46746718	A	G
22	rs75801019	46746837	T	C
22	rs59115771	46746856	A	G
22	rs35730106	46746912	C	T
22	rs141335708	46747020	A	G
22	rs143828265	46747041	T	C
22	rs146811418	46747077	C	G
22	rs191971225	46747111	T	A
22	rs367937495	46747167	A	G
22	rs112026082	46747207	T	C
22	rs1010280	46747418	A	G
22	rs182835919	46747425	A	G
22	rs556883467	46747428	T	C
22	rs148074912	46747452	A	G
22	rs533448073	46747558	T	C
22	rs142795512	46747802	T	C
22	rs62226996	46747808	G	C
22	rs371116918	46747944	A	G
22	rs73177076	46748002	T	C
22	rs183457251	46748133	T	C
22	rs78833631	46748137	A	G
22	rs6008770	46748310	C	T
22	rs148602536	46748361	T	C
22	rs573016516	46748369	T	G
22	rs564361656	46748374	A	G
22	rs114058457	46748481	C	T
22	rs79580966	46748528	G	C
22	rs78934865	46748546	C	T
22	rs140199781	46748597	T	C
22	rs543802963	46748742	T	C
22	rs567028542	46748980	A	G
22	rs80255607	46748988	A	G
22	rs566575702	46749029	G	A
22	rs139361488	46749276	C	G
22	rs114483563	46749295	G	A
22	rs149999704	46749607	A	G
22	rs9615956	46749634	T	C
22	rs575426672	46749652	A	G
22	rs61737827	46749755	T	C
22	rs9615350	46749885	G	C
22	rs538502265	46750045	A	G
22	rs117906628	46750057	A	G
22	rs147847327	46750233	A	G
22	rs112136605	46750234	C	T
22	rs114479139	46750237	T	C
22	rs78846396	46750322	C	G
22	rs547367864	46750333	C	T
22	rs115577500	46750376	T	C
22	rs79574205	46750484	T	C
22	rs562581327	46750574	G	C
22	rs74566488	46750820	G	A
22	rs375789749	46750994	T	C
22	rs146195286	46751053	G	T
22	rs9615958	46751122	C	T
22	rs140181130	46751173	T	C
22	rs75292658	46751212	T	C
22	rs80009032	46751228	T	C
22	rs186961144	46751369	G	A
22	rs9627420	46751394	T	C
22	rs527830627	46751472	A	C
22	rs148551745	46751800	A	G
22	rs151058264	46752022	A	G
22	rs74806921	46752064	G	A
22	rs8135519	46752080	C	G
22	rs117447747	46752193	T	C
22	rs572486084	46752220	T	C
22	rs9615960	46752307	A	G
22	rs554185266	46752361	A	G
22	rs559969500	46752392	C	G
22	rs201138484	46752840	C	G
22	rs55905826	46752911	C	G
22	rs141551983	46753113	C	G
22	rs13585	46753179	A	G
22	rs9626855	46753255	C	T
22	rs143149726	46753434	T	C
22	rs9627421	46753443	C	T
22	rs9627422	46753461	G	T
22	rs140313652	46753507	A	G
22	rs552360433	46753671	A	C
22	rs536217173	46753747	A	G
22	rs142372194	46753927	A	G
22	rs150897852	46753970	T	C
22	rs62226997	46754101	G	C
22	rs183638196	46754104	C	G
22	rs117316723	46754159	T	C
22	rs715518	46754177	G	C
22	rs114584439	46754190	A	G
22	rs112182571	46754192	C	T
22	rs12165329	46754365	G	A
22	rs552662987	46754497	T	C
22	rs144361361	46754561	C	T
22	rs576447632	46754568	A	C
22	rs140922554	46754630	G	C
22	rs146874034	46754762	T	C
22	rs192203598	46754779	A	G
22	rs183738448	46754821	T	C
22	rs370001937	46754932	G	C
22	rs9615961	46754993	C	T
22	rs6008774	46755298	G	C
22	rs5768748	46755410	T	C
22	rs5767200	46755411	A	G
22	rs5768749	46755423	T	C
22	rs117902447	46755606	A	G
22	rs137949452	46755926	C	T
22	rs140782021	46755983	A	G
22	rs143047435	46756174	G	A
22	rs12166377	46756315	T	C
22	rs558194622	46756801	T	G
22	rs150695051	46756816	C	A
22	rs6007891	46756833	T	C
22	rs185238140	46756919	A	G
22	rs15023	46756988	A	G
22	rs536575442	46757035	A	G
22	rs3747248	46757062	T	C
22	rs538549687	46757065	T	C
22	rs578081209	46757167	C	G
22	rs191370422	46757168	C	T
22	rs557560413	46757178	T	C
22	rs186657078	46757455	T	C
22	rs529879753	46757554	T	C
22	rs147477613	46757602	T	C
22	rs557141289	46757819	A	G
22	rs546858499	46758103	C	A
22	rs149981099	46758331	A	G
22	rs56168025	46758333	A	C
22	rs12172608	46758573	T	G
22	rs55642103	46758735	A	G
22	rs567318380	46758743	C	T
22	rs75498646	46758813	C	T
22	rs114738587	46759111	C	A
22	rs566802886	46759222	G	C
22	rs560027124	46759225	C	G
22	rs150114671	46759386	A	G
22	rs79019805	46759639	C	T
22	rs79957953	46759674	A	G
22	rs113603715	46759715	G	T
22	rs192817832	46759748	A	C
22	rs118168818	46759760	T	C
22	rs147098812	46759886	G	T
22	rs28372531	46759934	G	A
22	rs141868181	46759949	A	G
22	rs35364389	46760086	T	C
22	rs6008778	46760102	T	C
22	rs118068278	46760193	T	C
22	rs534772537	46760222	A	G
22	rs9615351	46760481	G	C
22	rs139675248	46760605	A	G
22	rs9626857	46760648	T	C
22	rs9615352	46760665	T	C
22	rs9627423	46760703	C	G
22	rs542258746	46760888	A	G
22	rs11703059	46760923	A	G
22	rs113067149	46761006	G	C
22	rs189299064	46761055	T	C
22	rs9627424	46761135	T	G
22	rs202034570	46761150	A	G
22	rs138188369	46761267	A	G
22	rs201580366	46761321	A	G
22	rs75999278	46761374	A	G
22	rs553361263	46761440	A	G
22	rs183562040	46761441	T	A
22	rs75966955	46761455	A	G
22	rs12165943	46761497	G	C
22	rs34184256	46761565	C	G
22	rs34191340	46761568	T	C
22	rs151174785	46761702	A	G
22	rs560292056	46761999	G	A
22	rs56214671	46762136	G	A
22	rs56068935	46762140	T	G
22	rs73889254	46762214	G	T
22	rs141907986	46762260	T	C
22	rs77823653	46762266	T	C
22	rs144039991	46762301	A	G
22	rs190965610	46762342	T	C
22	rs74699704	46762345	A	G
22	rs56325154	46762360	A	G
22	rs574890397	46762583	A	G
22	rs116625238	46762604	A	G
22	rs73889255	46762718	A	G
22	rs138303327	46762970	C	G
22	rs11912939	46763094	G	C
22	rs61115932	46763109	A	G
22	rs148332915	46763123	T	C
22	rs547414391	46763214	G	C
22	rs75097576	46763233	A	G
22	rs146315587	46763405	A	G
22	rs182840826	46763466	A	G
22	rs7285194	46763490	G	A
22	rs11913988	46763502	A	G
22	rs7289948	46763578	C	T
22	rs151196514	46763654	C	T
22	rs200923519	46763668	G	T
22	rs7285515	46763671	G	A
22	rs367719288	46763676	A	G
22	rs11913544	46763692	A	C
22	rs142621412	46763719	T	C
22	rs76955646	46763757	A	G
22	rs9627425	46763821	G	A
22	rs12169526	46763846	T	C
22	rs572602519	46763955	T	C
22	rs557921087	46763966	C	G
22	rs12167493	46764046	C	T
22	rs73448947	46764108	G	A
22	rs73448949	46764146	G	A
22	rs9627426	46764173	A	C
22	rs139553771	46764256	A	G
22	rs79846114	46764277	T	C
22	rs9615964	46764299	G	A
22	rs148439973	46764366	A	C
22	rs7292180	46764390	T	C
22	rs565089513	46764493	T	G
22	rs544520072	46764519	T	C
22	rs113349249	46764523	A	G
22	rs7292476	46764549	T	C
22	rs551434479	46764604	A	G
22	rs537210544	46764676	C	A
22	rs557125773	46764677	A	C
22	rs7287367	46764684	C	G
22	rs575518841	46764811	T	C
22	rs189527045	46764822	A	G
22	rs551469838	46765006	A	G
22	rs368674826	46765018	T	C
22	rs112949305	46765025	A	G
22	rs558576231	46765179	G	A
22	rs181383885	46765193	A	G
22	rs186006545	46765399	A	G
22	rs145025584	46765438	A	G
22	rs147550325	46765480	T	C
22	rs4823806	46765577	T	C
22	rs201155196	46765644	A	G
22	rs9627428	46765823	C	G
22	rs76033379	46765878	A	G
22	rs75415689	46765957	A	G
22	rs7293002	46765995	A	G
22	rs7284179	46766329	T	C
22	rs111432608	46766360	G	A
22	rs574903599	46766393	A	G
22	rs7291580	46766424	C	A
22	rs7291589	46766434	G	A
22	rs9615965	46766596	C	G
22	rs182544497	46766625	T	C
22	rs186228029	46766730	C	G
22	rs190031495	46766755	G	T
22	rs577407656	46766876	T	C
22	rs563876831	46766994	C	T
22	rs76029134	46767062	C	G
22	rs148942255	46767111	A	G
22	rs138183040	46767274	A	G
22	rs9615966	46767377	T	A
22	rs532897606	46767697	T	C
22	rs9615967	46767841	T	G
22	rs570244116	46768058	T	C
22	rs73448958	46768114	C	T
22	rs111065567	46768169	C	A
22	rs60967722	46768249	T	C
22	rs61277966	46768289	T	C
22	rs188758961	46768301	T	C
22	rs575512674	46768478	T	C
22	rs564072117	46768532	A	C
22	rs79311134	46768633	A	G
22	rs535923617	46768648	A	G
22	rs35852431	46768811	A	G
22	rs6008779	46769005	C	T
22	rs530825697	46769075	G	C
22	rs115702294	46769099	A	G
22	rs184014444	46769167	G	C
22	rs572962361	46769385	T	G
22	rs545273678	46769388	A	G
22	rs144728616	46769591	T	A
22	rs182508467	46769600	A	T
22	rs529241155	46769613	A	G
22	rs549218753	46769615	C	A
22	rs559467658	46769616	A	G
22	rs528542676	46769619	A	G
22	rs73448962	46769637	G	A
22	rs142457595	46769723	G	A
22	rs189582293	46769822	A	G
22	rs6008780	46769872	C	A
22	rs76410842	46769946	T	C
22	rs558802690	46769961	T	C
22	rs550143817	46769964	C	A
22	rs138347570	46770068	A	G
22	rs6008781	46770174	A	G
22	rs544821411	46770709	T	C
22	rs115862369	46770717	T	C
22	rs6008782	46770720	G	A
22	rs117826558	46770756	T	C
22	rs544348597	46771068	G	C
22	rs187945226	46771098	C	G
22	rs191252572	46771163	A	C
22	rs77797820	46771270	T	C
22	rs143653191	46771304	T	G
22	rs147161272	46771330	A	G
22	rs76956761	46771384	A	G
22	rs76145332	46771413	T	C
22	rs185091419	46771660	T	C
22	rs118106157	46771677	C	A
22	rs6008783	46771922	A	G
22	rs556622603	46772314	T	C
22	rs541485414	46772420	T	C
22	rs112436042	46772452	G	A
22	rs6007893	46772666	T	C
22	rs9615968	46772695	G	A
22	rs542472118	46772864	C	G
22	rs117272906	46772949	A	T
22	rs151003123	46772958	T	C
22	rs141322099	46773018	A	G
22	rs200072284	46773053	A	G
22	rs143291524	46773120	A	G
22	rs73177077	46773124	C	T
22	rs577699916	46773242	T	C
22	rs542833452	46773335	A	G
22	rs2878858	46773391	A	G
22	rs28501430	46773396	T	C
22	rs9615969	46773592	G	C
22	rs9615970	46773659	G	T
22	rs573775961	46773703	T	C
22	rs112532341	46773704	A	G
22	rs113173642	46773721	A	C
22	rs180829662	46773734	A	G
22	rs9615971	46773748	A	G
22	rs62227000	46773938	G	C
22	rs6008784	46774317	C	T
22	rs56344079	46774446	G	C
22	rs199688538	46774558	T	C
22	rs201250700	46774619	A	G
22	rs55896501	46774673	C	T
22	rs536354160	46774689	T	C
22	rs138722937	46774898	T	G
22	rs9626859	46774991	C	T
22	rs191683909	46775056	A	G
22	rs2017222	46775195	T	C
22	rs183457475	46775215	C	G
22	rs182247228	46775440	A	G
22	rs117809443	46775557	C	G
22	rs150900252	46775571	T	C
22	rs117959398	46775592	T	C
22	rs6008785	46775593	G	A
22	rs569043992	46775601	T	C
22	rs139780360	46775634	C	A
22	rs531981317	46775757	A	G
22	rs7292940	46775761	G	A
22	rs144396782	46775787	C	T
22	rs9615972	46776037	A	G
22	rs113776795	46776044	T	A
22	rs117443712	46776082	G	C
22	rs530211714	46776084	T	C
22	rs192638076	46776128	T	C
22	rs531327794	46776158	A	G
22	rs183547749	46776206	T	C
22	rs533241940	46776214	A	G
22	rs552307927	46776231	T	C
22	rs9615355	46776236	G	A
22	rs148923776	46776244	A	T
22	rs188040706	46776301	T	G
22	rs546448893	46776343	A	T
22	rs549544887	46776364	A	G
22	rs12170417	46776521	G	C
22	rs186331009	46776602	T	C
22	rs140558529	46776762	T	G
22	rs181849448	46776916	A	G
22	rs190954195	46777058	T	A
22	rs543672234	46777216	G	A
22	rs74427833	46777287	G	A
22	rs77854469	46777296	A	G
22	rs183288113	46777317	T	C
22	rs11705051	46777413	C	T
22	rs138789649	46777425	A	G
22	rs186496856	46777430	A	G
22	rs549224508	46777498	T	G
22	rs9615973	46777502	G	C
22	rs571355291	46777629	A	G
22	rs35315552	46777880	A	G
22	rs35385606	46777892	T	C
22	rs567365441	46777893	A	G
22	rs35626937	46777943	A	G
22	rs538928336	46778101	G	A
22	rs528783344	46778120	C	T
22	rs567402168	46778284	T	C
22	rs7291457	46778323	T	C
22	rs11704010	46778464	T	C
22	rs11703021	46778497	C	T
22	rs11704639	46778566	T	G
22	rs11703038	46778569	C	T
22	rs529819407	46778597	A	G
22	rs73462577	46778643	A	G
22	rs57765605	46778663	A	G
22	rs113550329	46778848	C	G
22	rs140143613	46778982	A	G
22	rs530921283	46779015	A	G
22	rs552343173	46779016	G	A
22	rs568008970	46779047	A	G
22	rs575868196	46779303	C	G
22	rs9615974	46779337	C	T
22	rs142388238	46779383	A	G
22	rs8138097	46779437	G	C
22	rs531446765	46779492	T	C
22	rs111633679	46779514	G	C
22	rs111352868	46779582	T	C
22	rs545389453	46779920	T	C
22	rs186292354	46779983	T	C
22	rs548213759	46780022	A	G
22	rs142335880	46780031	T	C
22	rs548524585	46780113	A	G
22	rs147843438	46780166	A	G
22	rs182429985	46780375	A	G
22	rs80243022	46780385	T	C
22	rs140996267	46780446	T	C
22	rs6007897	46780521	C	T
22	rs147996421	46780573	A	G
22	rs9615975	46780673	T	C
22	rs533453390	46780747	T	C
22	rs148881315	46780785	G	C
22	rs182886700	46780791	G	A
22	rs7284318	46780842	T	C
22	rs577874231	46780909	T	A
22	rs115835406	46780940	T	C
22	rs45595038	46780951	G	A
22	rs7288392	46780957	A	G
22	rs9615356	46780986	A	G
22	rs7287164	46781008	C	T
22	rs184398323	46781253	T	C
22	rs187514268	46781296	A	G
22	rs11090869	46781324	G	A
22	rs8142527	46781378	A	G
22	rs12160230	46781431	A	C
22	rs11090871	46781441	A	C
22	rs11090872	46781498	A	G
22	rs111309438	46781556	A	G
22	rs11090873	46781566	T	C
22	rs537113896	46781605	C	G
22	rs550796931	46781606	A	G
22	rs567307059	46781617	T	C
22	rs536435714	46781618	G	A
22	rs11090874	46781675	T	C
22	rs9615357	46781764	T	C
22	rs144586144	46781792	G	T
22	rs12170054	46781808	T	C
22	rs12165338	46781817	A	G
22	rs9615976	46781866	A	G
22	rs190576319	46781911	G	T
22	rs187562129	46781989	A	C
22	rs9615977	46782106	A	G
22	rs564071533	46782204	T	C
22	rs6008787	46782206	A	G
22	rs6008788	46782249	G	A
22	rs140242369	46782291	T	C
22	rs553297616	46782315	A	G
22	rs200019726	46782336	T	C
22	rs34267201	46782382	T	C
22	rs148376929	46782531	A	G
22	rs550700106	46782537	T	C
22	rs559160217	46782649	T	G
22	rs12158339	46782681	A	G
22	rs191973893	46782690	A	G
22	rs1986875	46782945	G	A
22	rs533929044	46782946	T	C
22	rs11703720	46782957	C	G
22	rs74390272	46782989	C	A
22	rs1080233	46782999	G	A
22	rs6008789	46783061	T	C
22	rs6008790	46783093	T	C
22	rs541636750	46783094	C	T
22	rs6008791	46783103	C	T
22	rs552746114	46783174	A	C
22	rs6008792	46783201	C	T
22	rs28535154	46783415	G	A
22	rs570786764	46783866	G	C
22	rs62227002	46783912	A	G
22	rs113971661	46784177	C	T
22	rs557209114	46784304	A	G
22	rs542205406	46784384	A	G
22	rs368191445	46784495	A	C
22	rs9626863	46784545	T	C
22	rs73462591	46784698	A	G
22	rs189334080	46784735	T	C
22	rs78396437	46784750	G	A
22	rs73177078	46784850	T	C
22	rs559361125	46784868	C	T
22	rs190036739	46784892	A	G
22	rs6007898	46785131	T	C
22	rs201872913	46785140	A	G
22	rs11090875	46785301	T	C
22	rs575259420	46785381	A	G
22	rs536849966	46785658	G	T
22	rs182240220	46785998	T	A
22	rs186906862	46786088	T	G
22	rs139280400	46786144	C	G
22	rs143188039	46786183	A	G
22	rs569440046	46786211	T	C
22	rs4044210	46786315	C	T
22	rs545674008	46786405	A	G
22	rs370352953	46786433	G	A
22	rs533520955	46786702	A	G
22	rs8138290	46786808	A	C
22	rs192809826	46786867	C	G
22	rs539649983	46786906	A	G
22	rs556210221	46787198	A	G
22	rs200460513	46787216	A	G
22	rs192634695	46787377	T	C
22	rs6008793	46787434	T	C
22	rs117061509	46787463	T	C
22	rs150599618	46787555	A	G
22	rs558016566	46787632	T	C
22	rs6008794	46787694	G	A
22	rs6008795	46787697	G	A
22	rs561913948	46787776	A	G
22	rs7292985	46787788	T	C
22	rs9615978	46787832	G	A
22	rs549213536	46787930	A	G
22	rs571506790	46788035	G	A
22	rs9627440	46788094	T	C
22	rs8141620	46788095	G	A
22	rs564635614	46788142	G	A
22	rs571736116	46788172	A	G
22	rs138721902	46788419	A	G
22	rs551306669	46788795	A	G
22	rs190950209	46788860	A	G
22	rs148626170	46788925	C	G
22	rs186482716	46788973	A	G
22	rs9615979	46789021	T	G
22	rs16995175	46789023	G	C
22	rs543230708	46789421	C	G
22	rs183353120	46789460	C	T
22	rs147949203	46789558	G	C
22	rs113669934	46789701	G	T
22	rs113530356	46789709	G	C
22	rs187468117	46789784	A	G
22	rs558240745	46789787	T	C
22	rs112310602	46980508	A	G
22	rs7284396	46980536	G	C
22	rs145594494	46980634	A	G
22	rs367614212	46980751	T	C
22	rs5767274	46980774	T	C
22	rs117258557	46980801	A	G
22	rs79127034	46980892	A	G
22	rs140830620	46980958	C	T
22	rs191492561	46980999	G	A
22	rs536094576	46981094	C	T
22	rs5767275	46981234	T	C
22	rs148941000	46981245	A	G
22	rs9616062	46981329	T	C
22	rs5768990	46981340	A	G
22	rs545808580	46981492	A	T
22	rs76839260	46981880	C	T
22	rs9616063	46982018	G	C
22	rs570590296	46982094	C	A
22	rs184155854	46982142	G	C
22	rs76463440	46982143	A	G
22	rs9616064	46982293	T	C
22	rs9616065	46982314	C	T
22	rs9616066	46982323	T	C
22	rs55906914	46982657	A	G
22	rs9615390	46982721	T	C
22	rs9616067	46982722	A	G
22	rs16995468	46982885	T	C
22	rs79627293	46982955	A	G
22	rs5768991	46983018	A	G
22	rs547373367	46983250	C	G
22	rs137982323	46983297	T	C
22	rs534556665	46983352	A	C
22	rs9616068	46983372	C	T
22	rs144056263	46983417	C	G
22	rs75939417	46983520	A	G
22	rs5768992	46983605	A	G
22	rs565496246	46983727	A	G
22	rs5767276	46983745	T	C
22	rs80109778	46983748	A	G
22	rs570168103	46983808	T	C
22	rs556014466	46983826	T	C
22	rs564413600	46983899	A	G
22	rs117479378	46983998	T	C
22	rs1883193	46984098	T	G
22	rs1883192	46984100	G	C
22	rs73181064	46984163	T	C
22	rs875779	46984265	A	C
22	rs909558	46984268	A	G
22	rs875778	46984306	T	C
22	rs35810233	46984318	A	G
22	rs558472899	46984343	T	C
22	rs537706883	46984387	G	C
22	rs182634768	46984423	G	C
22	rs9616069	46984458	C	T
22	rs111384281	46984676	T	C
22	rs12484770	46984781	A	G
22	rs5768994	46984809	C	T
22	rs558938610	46984852	T	C
22	rs5768995	46984853	G	T
22	rs188721482	46984987	A	G
22	rs5768996	46985037	A	G
22	rs5768997	46985068	A	G
22	rs5767277	46985070	A	G
22	rs5767278	46985218	A	G
22	rs5768998	46985232	A	G
22	rs528464238	46985486	T	G
22	rs184064507	46985487	T	C
22	rs61314860	46985787	C	G
22	rs74939508	46985837	G	C
22	rs9627514	46985917	A	G
22	rs12167722	46985977	C	T
22	rs555665905	46986002	T	C
22	rs111415224	46986073	A	G
22	rs13057198	46986119	C	G
22	rs144096293	46986183	C	T
22	rs539320074	46986192	A	G
22	rs13057400	46986217	A	G
22	rs13055949	46986223	G	A
22	rs13055947	46986263	C	T
22	rs13057444	46986300	C	G
22	rs76664651	46986305	T	C
22	rs13058441	46986333	T	C
22	rs13057596	46986357	A	G
22	rs11703960	46986423	T	A
22	rs13056310	46986445	G	T
22	rs5767279	46986584	A	G
22	rs77897973	46986642	T	C
22	rs577343423	46986715	C	T
22	rs5767280	46986733	A	G
22	rs5768999	46986748	A	G
22	rs148539618	46986858	A	G
22	rs5767281	46986889	A	G
22	rs56301329	46986896	T	G
22	rs5767282	46986911	T	C
22	rs5769000	46986976	C	A
22	rs535326871	46986989	G	A
22	rs554562270	46987017	A	G
22	rs5767283	46987047	A	T
22	rs5769001	46987087	T	G
22	rs5769002	46987138	A	G
22	rs527276183	46987231	G	A
22	rs5767284	46987302	T	C
22	rs6007941	46987602	T	C
22	rs9616072	46987613	T	C
22	rs117156794	46987644	T	C
22	rs527345233	46987712	G	A
22	rs543083012	46987843	T	C
22	rs5769003	46987981	T	C
22	rs149061040	46987985	G	A
22	rs9615391	46987989	A	G
22	rs9616073	46987995	C	T
22	rs185393442	46988026	A	G
22	rs190103997	46988209	T	C
22	rs146926679	46988622	T	C
22	rs183833056	46988645	A	G
22	rs2337059	46988647	G	A
22	rs187898797	46988677	A	G
22	rs4823861	46989268	T	G
22	rs573000107	46989332	A	G
22	rs545226634	46989367	A	C
22	rs550841058	46989580	C	G
22	rs5769007	46989867	T	C
22	rs74281180	46990119	T	C
22	rs8140936	46990722	A	G
22	rs561629316	46990731	T	G
22	rs56996478	46990822	A	G
22	rs9616075	46990997	A	C
22	rs6007943	46991398	T	C
22	rs6008927	46991399	G	A
22	rs6007944	46991405	A	G
22	rs9616076	46991470	G	C
22	rs4823862	46991538	T	C
22	rs5769008	46991632	G	A
22	rs7290187	46991718	A	T
22	rs565453507	46991736	T	C
22	rs568281200	46991813	T	G
22	rs117239565	46991937	A	G
22	rs554753409	46991955	T	G
22	rs141205715	46992041	A	G
22	rs568473684	46992510	G	C
22	rs5769010	46992834	T	C
22	rs572068838	46992836	A	G
22	rs12484110	46992898	A	C
22	rs149009556	46993014	G	T
22	rs113148171	46993034	T	G
22	rs148166469	46993138	A	G
22	rs17666945	46993273	A	G
22	rs577270870	46993316	T	C
22	rs145101755	46993322	T	C
22	rs77792731	46993386	G	A
22	rs8142773	46993449	C	T
22	rs4823863	46993450	A	G
22	rs548912450	46993473	T	G
22	rs567505072	46993498	T	C
22	rs573766286	46993511	G	C
22	rs4823864	46993544	A	G
22	rs111758180	46993582	G	T
22	rs560127956	46993589	C	T
22	rs541858697	46993770	T	G
22	rs16995472	46993817	T	C
22	rs147816532	46994003	A	G
22	rs6520046	46994014	A	G
22	rs55653930	46994185	T	C
22	rs139573887	46994265	C	T
22	rs6520047	46994275	A	G
22	rs536520098	46994296	A	T
22	rs78904016	46994591	T	C
22	rs536622548	46994683	A	G
22	rs140748742	46994691	A	G
22	rs5769011	46994827	T	C
22	rs7292319	46994999	T	A
22	rs7287915	46995060	A	G
22	rs141406566	46995145	T	C
22	rs566578772	46995163	T	C
22	rs192355403	46995189	G	C
22	rs115401513	46995221	T	G
22	rs138934542	46995248	C	T
22	rs567700751	46995258	T	C
22	rs536252614	46995308	T	C
22	rs148110402	46995553	G	T
22	rs553391302	46995636	A	G
22	rs569076594	46995730	T	C
22	rs138548	46995841	G	A
22	rs558778506	46995893	T	C
22	rs138547	46995948	A	G
22	rs189135115	46995981	A	T
22	rs7289688	46996052	C	G
22	rs7284276	46996137	C	G
22	rs527610799	46996146	T	C
22	rs5767287	46996179	A	G
22	rs116992390	46996235	T	C
22	rs5767288	46996254	A	G
22	rs117789874	46996275	T	C
22	rs147407285	46996292	T	G
22	rs6520049	46996309	T	C
22	rs576079669	46996347	T	C
22	rs7284865	46996529	A	G
22	rs143976060	46996531	T	C
22	rs548652108	46996603	G	T
22	rs568719784	46996604	A	C
22	rs138222130	46996834	T	A
22	rs151136296	46996934	A	G
22	rs141446799	46996972	T	C
22	rs74811725	46997085	A	G
22	rs146876654	46997209	T	C
22	rs556809356	46997319	G	A
22	rs138546	46997410	C	T
22	rs9626890	46997496	T	C
22	rs138233581	46997546	G	A
22	rs563606384	46997547	A	G
22	rs115085589	46997596	A	G
22	rs77641924	46997628	A	G
22	rs117137584	46997799	T	C
22	rs535718009	46997813	A	C
22	rs12484179	46997832	G	T
22	rs113561208	46997904	T	C
22	rs77270029	46997905	A	G
22	rs562101513	46997951	T	C
22	rs572464102	46997962	A	T
22	rs138197031	46998059	C	T
22	rs143666035	46998081	T	C
22	rs117996386	46998116	T	C
22	rs4823569	46998144	T	C
22	rs62233569	46998232	A	G
22	rs138545	46998334	C	G
22	rs181836823	46998388	C	T
22	rs553303918	46998635	T	C
22	rs578092498	46998711	T	C
22	rs9616077	46998725	T	C
22	rs113237626	46998782	A	G
22	rs9616078	46998841	T	C
22	rs190686114	46998860	A	G
22	rs536455790	46999009	G	T
22	rs73461265	46999018	T	C
22	rs186011317	46999173	T	C
22	rs546268726	46999295	C	A
22	rs191259082	46999308	A	G
22	rs7290975	46999320	G	A
22	rs9627518	46999352	C	T
22	rs187505518	46999358	T	C
22	rs142933927	46999395	T	C
22	rs7289792	46999409	T	A
22	rs7287167	46999410	C	A
22	rs151080309	46999442	T	C
22	rs193123246	46999571	A	G
22	rs534210937	46999574	C	T
22	rs111921366	46999580	A	T
22	rs560435502	46999613	C	A
22	rs532210031	46999619	C	T
22	rs12053764	46999703	T	C
22	rs73181073	46999829	T	C
22	rs184321184	46999885	A	C
22	rs147902586	46999917	G	T
22	rs73174589	46999982	C	T
22	rs184168411	47000011	T	C
22	rs9615392	47000085	G	A
22	rs5767289	47000109	C	T
22	rs73461268	47000133	G	A
22	rs7286927	47000246	G	A
22	rs12627945	47000418	A	G
22	rs532536646	47000562	T	C
22	rs538450721	47000652	G	T
22	rs555167096	47000655	C	G
22	rs568791038	47000656	C	T
22	rs553522869	47000671	T	C
22	rs9616079	47000761	C	T
22	rs4823865	47000776	C	T
22	rs6008929	47000793	T	C
22	rs531810461	47001146	T	C
22	rs150755180	47001169	G	A
22	rs1883191	47001257	A	G
22	rs1883190	47001263	A	G
22	rs8141294	47001454	T	C
22	rs8138966	47001459	C	T
22	rs577825369	47001474	G	A
22	rs73888576	47001555	A	G
22	rs571141610	47001724	A	G
22	rs5016339	47001727	A	G
22	rs113985358	47002016	A	C
22	rs111288219	47002080	T	C
22	rs571765929	47002136	G	T
22	rs372832495	47002177	T	C
22	rs112525378	47002263	G	T
22	rs577897343	47002274	C	T
22	rs112485794	47002417	C	T
22	rs79659361	47002482	T	C
22	rs909557	47002631	A	G
22	rs190554423	47002672	A	G
22	rs138544	47002680	A	G
22	rs149306057	47002710	C	T
22	rs138543	47002790	A	C
22	rs138542	47002792	T	G
22	rs138541	47002838	C	T
22	rs116682181	47002970	T	A
22	rs138540	47003002	C	T
22	rs138539	47003022	T	C
22	rs117556915	47003033	A	G
22	rs528229771	47003071	T	C
22	rs138537	47003116	C	T
22	rs138536	47003239	T	A
22	rs138535	47003244	A	G
22	rs138534	47003408	C	T
22	rs186895157	47003521	A	G
22	rs138533	47003535	T	C
22	rs530595024	47003537	T	C
22	rs137946741	47003733	T	C
22	rs141148642	47003980	T	C
22	rs116650084	47004002	A	G
22	rs73888578	47004119	T	C
22	rs138532	47004148	A	G
22	rs566673334	47004151	C	G
22	rs538901881	47004153	T	C
22	rs138531	47004179	C	G
22	rs138530	47004274	C	G
22	rs111694389	47004311	T	C
22	rs6008931	47004445	A	G
22	rs75112786	47004465	A	C
22	rs147923017	47004501	G	A
22	rs118023093	47004593	T	C
22	rs6007945	47004667	G	A
22	rs138529	47004731	T	C
22	rs5767293	47004795	C	T
22	rs5767294	47004796	T	A
22	rs5769021	47004814	C	G
22	rs368697652	47004854	T	C
22	rs539012694	47004855	A	G
22	rs5769022	47004886	G	A
22	rs117944177	47004896	A	G
22	rs116731601	47004949	G	A
22	rs13055479	47005107	A	G
22	rs189995310	47005125	T	C
22	rs539234195	47005206	T	C
22	rs138528	47005412	G	A
22	rs545615287	47005476	C	A
22	rs6007946	47005519	A	G
22	rs185714588	47005544	A	G
22	rs530111971	47005578	T	C
22	rs138527	47005584	T	C
22	rs6008932	47005587	C	G
22	rs138526	47005669	C	A
22	rs140915566	47005683	T	C
22	rs138525	47005740	C	T
22	rs76911116	47005757	T	C
22	rs144715069	47005779	T	C
22	rs555983070	47005923	T	C
22	rs138524	47005924	A	G
22	rs138523	47005952	T	C
22	rs138522	47006154	C	T
22	rs138521	47006247	G	A
22	rs562922600	47006271	T	C
22	rs138520	47006273	C	T
22	rs112991254	47006343	A	G
22	rs138519	47006357	C	A
22	rs575670502	47006386	A	G
22	rs555398874	47006416	C	G
22	rs138518	47006468	T	C
22	rs577414922	47006485	T	G
22	rs138517	47006512	G	A
22	rs12170707	47006886	A	G
22	rs569285200	47006898	A	G
22	rs138516	47007079	G	C
22	rs138515	47007126	T	A
22	rs556716149	47007230	G	T
22	rs138514	47007378	G	A
22	rs147510671	47007398	A	G
22	rs138513	47007509	C	T
22	rs528836424	47007548	A	G
22	rs565711561	47007750	T	C
22	rs138511	47007755	A	G
22	rs138510	47007767	A	G
22	rs138509	47007810	T	C
22	rs61496870	47008003	T	C
22	rs564458379	47008004	A	G
22	rs62233586	47008020	T	C
22	rs543615826	47008058	T	G
22	rs138508	47008084	C	T
22	rs191784649	47008153	G	A
22	rs138507	47008308	T	C
22	rs138506	47008432	T	C
22	rs555855958	47008545	C	T
22	rs148904275	47008647	A	G
22	rs138505	47008710	T	C
22	rs138504	47008711	G	A
22	rs138502	47008755	C	T
22	rs7288659	47008763	T	C
22	rs73461301	47008858	A	G
22	rs141060952	47009020	A	G
22	rs115353117	47009189	T	C
22	rs138501	47009196	C	T
22	rs561249627	47009413	G	T
22	rs9917581	47009692	G	C
22	rs9917583	47009871	T	C
22	rs138499	47009915	G	A
22	rs138498	47010059	A	T
22	rs138497	47010064	A	T
22	rs545928101	47010140	T	C
22	rs75618463	47010217	C	T
22	rs76623128	47010281	T	G
22	rs77567966	47010291	T	C
22	rs138496	47010548	G	A
22	rs182115603	47010594	A	T
22	rs544662686	47011209	A	G
22	rs530060636	47011244	G	C
22	rs569447749	47011396	A	G
22	rs533936082	47011479	T	C
22	rs539325579	47011513	A	G
22	rs71311621	47011561	A	G
22	rs554998939	47011627	A	G
22	rs62233587	47011719	G	A
22	rs78139897	47011729	G	A
22	rs560485680	47011797	T	G
22	rs563050180	47011917	A	G
22	rs111213402	47012018	C	T
22	rs140219154	47012101	A	G
22	rs143121470	47012102	T	C
22	rs113539661	47012172	T	C
22	rs144110962	47012309	G	A
22	rs75814998	47012326	A	T
22	rs546223118	47012462	C	T
22	rs547054586	47012648	C	T
22	rs532716613	47012710	C	G
22	rs569671908	47012820	C	T
22	rs2019252	47012911	A	G
22	rs534822920	47012974	T	C
22	rs112185964	47012989	G	A
22	rs572261944	47013064	A	G
22	rs541225808	47013075	C	G
22	rs111795149	47013155	T	C
22	rs116214996	47013204	T	C
22	rs571502406	47013207	A	C
22	rs556639680	47013214	C	T
22	rs576323637	47013215	G	A
22	rs535850134	47013216	G	C
22	rs74861987	47013324	T	C
22	rs57001719	47013338	T	C
22	rs142193919	47013383	T	C
22	rs151197569	47013384	A	G
22	rs528147789	47013397	T	C
22	rs548961112	47013401	C	T
22	rs139167700	47013418	A	G
22	rs138495	47013510	A	G
22	rs714024	47013535	C	T
22	rs138494	47013542	A	C
22	rs534959851	47013556	G	C
22	rs75869823	47013577	T	C
22	rs713895	47013718	A	C
22	rs539450317	47013742	A	G
22	rs713889	47013891	G	T
22	rs79160	47014297	G	A
22	rs113256635	47014367	T	C
22	rs73176505	47014454	T	C
22	rs549028049	47014471	A	G
22	rs138493	47014501	C	T
22	rs537729250	47014596	G	T
22	rs575156747	47014761	T	C
22	rs551176497	47014918	T	C
22	rs738231	47015133	G	A
22	rs567101337	47015134	T	G
22	rs574385415	47015236	T	G
22	rs138492	47015444	A	G
22	rs75727083	47015484	T	C
22	rs113200826	47015858	T	G
22	rs138491	47015994	C	T
22	rs574144290	47016212	T	C
22	rs138489	47016352	C	T
22	rs544348837	47016368	C	G
22	rs550070597	47017025	C	T
22	rs138488	47017036	T	C
22	rs183184607	47017064	G	A
22	rs572798527	47017072	T	C
22	rs145884082	47017234	A	G
22	rs549184864	47017626	T	C
22	rs554260058	47017654	A	G
22	rs183316386	47018006	T	C
22	rs9616080	47018166	T	C
22	rs62233590	47018232	A	G
22	rs192376459	47018571	A	G
22	rs188264656	47018696	T	C
22	rs569677239	47018765	T	C
22	rs138487	47018787	T	C
22	rs558310656	47018810	T	A
22	rs578126645	47018819	G	A
22	rs147386288	47018965	A	G
22	rs184548220	47018998	T	C
22	rs189467388	47019083	A	G
22	rs138486	47019096	T	C
22	rs557638198	47019132	A	G
22	rs549089293	47019406	C	T
22	rs150923798	47019436	C	G
22	rs5767308	47019494	T	C
22	rs138485	47019536	A	G
22	rs560627388	47019573	G	A
22	rs111465378	47019713	T	C
22	rs559595684	47019739	T	C
22	rs12160616	47019788	G	C
22	rs567823310	47019823	T	C
22	rs530324783	47019824	A	G
22	rs138484	47019867	C	T
22	rs9616081	47019900	A	G
22	rs62233591	47019936	A	C
22	rs190969643	47020171	T	C
22	rs5767309	47020213	T	C
22	rs568719648	47020319	A	G
22	rs559018434	47020476	T	G
22	rs182706246	47020560	A	G
22	rs2337060	47020584	G	A
22	rs187482592	47020594	T	C
22	rs537436077	47020642	G	A
22	rs555846497	47020902	T	C
22	rs373087072	47020947	C	T
22	rs570510635	47020998	A	C
22	rs6008933	47021059	T	C
22	rs546369475	47021194	A	G
22	rs138481	47021203	G	T
22	rs9615396	47021226	G	A
22	rs78785452	47021298	T	C
22	rs538313917	47021325	G	C
22	rs139104806	47021607	T	C
22	rs534895712	47021629	A	G
22	rs561448290	47021678	C	T
22	rs531780618	47021717	T	C
22	rs377010023	47021724	T	C
22	rs143877725	47021833	A	G
22	rs539713821	47021943	T	C
22	rs138480	47021996	T	G
22	rs542012611	47022027	G	T
22	rs143159046	47022147	A	G
22	rs555905275	47022400	T	C
22	rs4823866	47022462	T	C
22	rs537454300	47022471	T	C
22	rs555715402	47022472	A	G
22	rs542967928	47022543	A	G
22	rs151288840	47022571	C	T
22	rs111475152	47022580	C	T
22	rs191181420	47022655	A	G
22	rs140504996	47022691	T	C
22	rs140068081	47022827	T	C
22	rs542869127	47022995	T	C
22	rs573135999	47023003	T	C
22	rs13053318	47023129	A	G
22	rs575111141	47023406	T	C
22	rs138479	47023461	T	C
22	rs563444737	47023467	G	A
22	rs190563819	47023806	A	C
22	rs150548125	47023965	A	G
22	rs55696533	47024177	T	C
22	rs551802638	47024204	T	C
22	rs145862637	47024527	T	C
22	rs113916594	47024543	A	G
22	rs184219319	47024781	T	C
22	rs151072611	47024798	A	G
22	rs187589906	47024800	A	G
22	rs531344189	47025405	A	G
22	rs544155484	47025657	G	A
22	rs73176512	47025780	T	C
22	rs531796754	47026082	T	C
22	rs186722998	47026107	A	G
22	rs138478	47026253	T	C
22	rs73176513	47026273	G	T
22	rs562030609	47026341	T	C
22	rs190956262	47026359	T	C
22	rs732925	47026467	A	C
22	rs141603771	47026529	T	C
22	rs186663715	47026727	T	G
22	rs570245002	47026789	T	C
22	rs5769045	47026796	T	C
22	rs62233592	47026828	T	C
22	rs150040257	47026843	T	C
22	rs8142399	47026852	T	C
22	rs55815638	47027017	C	T
22	rs144678434	47027115	A	G
22	rs114101367	47027251	A	G
22	rs147900818	47027319	G	A
22	rs559985130	47027900	A	C
22	rs528826887	47027904	C	T
22	rs12162984	47027907	A	G
22	rs530585019	47027910	C	G
22	rs113274281	47027930	T	C
22	rs138477	47027990	C	T
22	rs192538620	47028194	G	A
22	rs138476	47028314	T	A
22	rs544529010	47028356	A	C
22	rs568665266	47028663	T	C
22	rs565706085	47028731	A	G
22	rs372811327	47028797	T	C
22	rs551794864	47028982	A	C
22	rs56977162	47029216	T	C
22	rs2235204	47029483	C	G
22	rs113464654	47029577	T	A
22	rs562460956	47029893	T	C
22	rs527621280	47029966	A	G
22	rs13054510	47029976	T	C
22	rs138475	47030240	C	A
22	rs576125513	47030341	T	C
22	rs12628428	47030444	T	C
22	rs138474	47030608	T	C
22	rs543648846	47030609	T	G
22	rs562832960	47030667	A	G
22	rs111345450	47030765	A	G
22	rs186856546	47030799	T	C
22	rs561700264	47031092	T	C
22	rs62635795	47031498	C	T
22	rs550081125	47031535	G	A
22	rs535164320	47031670	G	A
22	rs35507048	47031673	G	T
22	rs34778969	47031675	C	G
22	rs113935753	47031696	G	A
22	rs35449204	47031712	A	G
22	rs577839654	47031738	T	C
22	rs4823570	47031967	C	T
22	rs564163778	47032006	A	G
22	rs138473	47032086	A	G
22	rs138472	47032429	A	G
22	rs138360332	47032454	A	G
22	rs117282537	47032647	T	G
22	rs6008934	47032965	G	A
22	rs138471	47033017	G	C
22	rs557106352	47033110	C	G
22	rs564975144	47033235	T	C
22	rs187512116	47033299	A	G
22	rs111357235	47033307	A	G
22	rs546494670	47033359	T	C
22	rs141866991	47033451	C	T
22	rs571693406	47033495	T	C
22	rs138470	47033534	A	G
22	rs545558987	47033920	A	G
22	rs372971840	47034118	A	G
22	rs113555053	47034142	G	A
22	rs875557	47034722	T	C
22	rs875558	47034829	A	G
22	rs875559	47034838	C	T
22	rs193121289	47034975	G	T
22	rs78885306	47035149	A	G
22	rs139377774	47035295	A	G
22	rs576758900	47035369	C	A
22	rs4823868	47035377	A	G
22	rs187623533	47035464	A	T
22	rs552575970	47035592	C	T
22	rs6008935	47035614	T	G
22	rs569073046	47035871	G	T
22	rs146926835	47035897	C	T
22	rs111844174	47035940	A	G
22	rs541269867	47035986	C	T
22	rs76246162	47036022	A	G
22	rs116732776	47036059	T	C
22	rs7287139	47036096	C	T
22	rs190511158	47036127	A	G
22	rs138468	47036178	C	G
22	rs539536035	47036332	G	A
22	rs143284201	47036365	T	C
22	rs6008936	47036451	A	G
22	rs572404856	47036534	A	G
22	rs112503868	47036717	T	C
22	rs6008937	47037054	T	C
22	rs138248938	47037073	A	G
22	rs541789993	47037575	A	G
22	rs187526842	47037705	G	C
22	rs6007948	47037707	A	G
22	rs6008938	47037859	A	G
22	rs187849191	47038059	T	C
22	rs6008939	47038081	A	G
22	rs572104415	47038286	T	G
22	rs528959942	47038428	G	C
22	rs565830002	47038487	A	G
22	rs551116423	47038715	A	G
22	rs536959176	47038758	T	C
22	rs141865663	47039636	T	A
22	rs12162875	47039766	G	A
22	rs537493158	47040156	A	G
22	rs557679386	47040158	G	A
22	rs574422263	47040178	G	A
22	rs62233621	47040236	T	C
22	rs150237188	47040371	A	G
22	rs537429134	47040448	A	C
22	rs36028596	47040576	G	C
22	rs71311627	47040677	T	C
22	rs5769053	47040898	C	T
22	rs548841584	47041253	T	C
22	rs113214926	47041299	G	A
22	rs117094395	47041692	G	A
22	rs191773887	47041805	A	G
22	rs142174596	47041976	T	C
22	rs539246423	47042360	C	G
22	rs372120587	47042639	A	C
22	rs552450180	47042666	A	G
22	rs187353211	47042696	A	G
22	rs145086640	47042726	T	C
22	rs111361674	47042765	A	G
22	rs192351228	47042913	T	C
22	rs118077888	47042934	A	G
22	rs369876835	47043031	C	T
22	rs547458659	47043067	A	G
22	rs141991493	47043145	T	C
22	rs36111971	47043243	C	T
22	rs71313063	47043566	A	G
22	rs188580059	47043568	T	C
22	rs140659988	47043596	G	C
22	rs565939023	47044271	C	A
22	rs117574443	47044408	A	G
22	rs541364394	47044620	C	G
22	rs578211500	47044680	A	G
22	rs181269168	47045266	A	G
22	rs563890349	47045465	T	G
22	rs9616085	47045556	A	T
22	rs76609431	47045582	T	C
22	rs190175713	47045793	T	C
22	rs574152736	47046005	A	G
22	rs536832130	47046018	A	G
22	rs190697367	47046019	G	C
22	rs111849348	47046276	T	G
22	rs566013598	47046280	A	G
22	rs189831952	47046283	A	G
22	rs182483534	47046285	T	C
22	rs371349581	47046392	A	G
22	rs62233625	47046395	A	G
22	rs34089139	47046397	T	C
22	rs6007949	47046426	G	C
22	rs5769055	47046512	C	T
22	rs550033795	47046621	A	G
22	rs530902323	47046658	G	T
22	rs12170264	47046823	A	G
22	rs6008940	47046937	A	G
22	rs546058445	47046952	T	C
22	rs542388728	47047056	T	C
22	rs2542019	47047111	G	T
22	rs144491413	47047217	T	C
22	rs148415507	47047283	T	C
22	rs545995323	47047397	T	C
22	rs575770560	47047416	T	C
22	rs112062211	47047547	G	C
22	rs139739861	47047574	A	G
22	rs117103871	47047642	T	C
22	rs5769056	47047749	A	G
22	rs140994120	47047874	C	G
22	rs117822030	47047942	T	G
22	rs531909988	47048055	T	C
22	rs181370587	47048056	A	G
22	rs112950835	47048059	A	G
22	rs6007950	47048124	A	G
22	rs1861740	47048202	A	G
22	rs574829747	47048264	G	C
22	rs1861741	47048378	G	A
22	rs545819821	47048389	A	G
22	rs62233626	47048476	A	G
22	rs562155294	47048496	T	G
22	rs186411668	47048693	T	C
22	rs5767318	47048792	G	A
22	rs562452715	47048819	G	A
22	rs180764972	47049008	C	T
22	rs9615397	47049086	T	C
22	rs539557799	47049119	A	G
22	rs576358352	47049125	A	G
22	rs2748350	47049138	A	C
22	rs143686166	47049141	G	C
22	rs145983067	47049194	A	G
22	rs2542023	47049225	C	T
22	rs186098862	47049244	C	G
22	rs542639987	47049245	T	C
22	rs2748351	47049474	G	A
22	rs535346271	47049484	A	G
22	rs558529441	47049485	G	C
22	rs573694536	47049635	A	T
22	rs6007951	47049673	A	G
22	rs2080582	47049858	A	G
22	rs150752874	47049941	G	T
22	rs190741248	47049966	G	C
22	rs7287489	47049967	A	G
22	rs558465871	47050148	T	G
22	rs66909472	47050210	A	G
22	rs541316262	47050212	T	C
22	rs572486507	47050226	T	C
22	rs35449602	47050336	T	C
22	rs529888318	47050376	A	G
22	rs17821649	47050387	A	G
22	rs77195073	47050534	T	C
22	rs145931123	47050593	A	G
22	rs563353434	47050599	T	C
22	rs9616086	47050744	A	G
22	rs552636664	47050748	G	A
22	rs113259846	47050905	T	C
22	rs10427622	47051239	C	T
22	rs146632435	47051309	T	C
22	rs116982374	47051348	G	A
22	rs4599232	47051497	T	C
22	rs530922123	47051621	T	G
22	rs80089874	47051763	A	G
22	rs546751567	47051770	A	G
22	rs148782312	47051824	A	G
22	rs116805518	47051873	T	C
22	rs62232560	47051904	A	C
22	rs11703387	47051918	C	T
22	rs112529483	47051943	T	G
22	rs188885202	47052075	A	G
22	rs3859892	47052693	G	T
22	rs546330571	47052773	A	G
22	rs541761594	47052838	A	C
22	rs531970320	47052846	T	C
22	rs6008941	47052858	C	T
22	rs17834253	47053165	A	G
22	rs2542046	47053233	G	A
22	rs2542044	47053718	C	T
22	rs146263202	47053750	A	G
22	rs16995523	47053961	G	A
22	rs56020728	47054016	T	C
22	rs569191175	47054033	A	G
22	rs199751916	47054038	G	C
22	rs577688628	47054328	G	C
22	rs9616087	47054414	G	A
22	rs559248850	47054467	T	C
22	rs2542043	47054671	C	T
22	rs7288895	47054689	G	A
22	rs181197160	47054690	T	C
22	rs11912039	47054695	C	T
22	rs11913291	47054696	A	G
22	rs12159503	47054703	A	G
22	rs572806040	47055074	A	C
22	rs116934293	47055567	A	G
22	rs35081407	47055636	C	T
22	rs138546494	47055677	G	C
22	rs544091497	47055686	T	C
22	rs559772988	47055825	T	C
22	rs535934884	47055993	T	C
22	rs558782135	47056051	G	C
22	rs9615398	47056080	T	C
22	rs574725700	47056114	T	G
22	rs2748334	47056214	A	G
22	rs12158467	47056375	C	A
22	rs12157805	47056529	A	G
22	rs2748335	47056556	G	A
22	rs144762090	47056701	C	T
22	rs148537263	47056842	T	C
22	rs76370996	47056925	G	A
22	rs552289077	47056932	G	T
22	rs113575298	47056947	A	C
22	rs34926187	47057076	A	G
22	rs568379439	47057077	C	T
22	rs554011828	47057116	T	C
22	rs117910767	47057121	A	G
22	rs2076707	47057191	T	C
22	rs2076708	47057197	T	C
22	rs370384195	47057391	T	C
22	rs55681223	47057462	T	C
22	rs12167821	47057545	A	G
22	rs2076710	47057573	G	A
22	rs144603606	47057629	T	C
22	rs150350582	47057780	T	A
22	rs533963869	47057873	G	A
22	rs73176524	47057876	C	A
22	rs561801147	47058056	T	C
22	rs34543603	47058170	A	G
22	rs76609371	47058348	A	G
22	rs11705373	47058533	C	A
22	rs73469193	47058593	T	C
22	rs570820249	47058639	A	G
22	rs572594910	47058763	C	A
22	rs117921766	47058832	T	C
22	rs45440696	47058897	T	C
22	rs141555305	47059001	T	C
22	rs150903025	47059229	T	C
22	rs542510131	47059239	G	A
22	rs2542038	47059282	T	C
22	rs2542037	47059372	A	C
22	rs2542036	47059539	T	G
22	rs2542035	47059597	G	A
22	rs73469201	47059633	A	G
22	rs200004764	47059773	A	G
22	rs368943135	47059875	T	C
22	rs369750824	47059876	C	G
22	rs16995533	47059939	A	G
22	rs2542034	47060277	C	T
22	rs566503349	47060323	A	C
22	rs192042360	47060329	A	G
22	rs182060807	47060346	A	G
22	rs2542033	47060393	C	T
22	rs147281878	47060497	G	C
22	rs77249524	47060543	T	G
22	rs144638787	47060583	A	G
22	rs113487080	47060614	C	T
22	rs142733843	47060821	A	G
22	rs73888606	47060916	T	C
22	rs6008944	47060976	T	C
22	rs546364707	47061023	A	G
22	rs186689524	47061088	A	G
22	rs567221579	47061218	A	G
22	rs575283183	47061368	T	C
22	rs16995535	47061641	T	C
22	rs116870369	47061659	A	G
22	rs76980307	47061759	T	C
22	rs737135	47061791	T	C
22	rs547572109	47061808	G	A
22	rs375395704	47061889	T	C
22	rs737136	47061916	T	A
22	rs149457576	47062643	A	G
22	rs371803022	47062655	T	C
22	rs193187892	47062698	A	G
22	rs201447332	47062706	A	G
22	rs6008947	47062894	T	G
22	rs190521569	47062974	G	A
22	rs138530719	47063035	G	C
22	rs867212	47063330	G	A
22	rs885792	47063359	C	T
22	rs867213	47063375	A	G
22	rs185802482	47063485	A	G
22	rs1861742	47063492	A	G
22	rs565643770	47063508	T	C
22	rs6008948	47063574	A	G
22	rs189654589	47063681	C	G
22	rs527791855	47063760	T	C
22	rs564451312	47063867	T	C
22	rs550462631	47063879	T	G
22	rs570385874	47063880	T	C
22	rs199649952	47063963	C	T
22	rs139953287	47064052	T	C
22	rs17761602	47064075	A	G
22	rs2748338	47064164	A	C
22	rs34501287	47064185	A	G
22	rs573040348	47064232	C	G
22	rs200752570	47064617	T	A
22	rs9616088	47064665	T	C
22	rs2076711	47064837	C	A
22	rs116036358	47064850	T	C
22	rs183426174	47064978	A	G
22	rs2542031	47065084	C	A
22	rs150952590	47065132	A	G
22	rs576366593	47065164	A	G
22	rs2430745	47065450	C	T
22	rs34967683	47065474	G	C
22	rs559941727	47065533	T	C
22	rs9615399	47065664	T	C
22	rs6008949	47065684	C	T
22	rs13058316	47065713	T	C
22	rs35427870	47065755	T	C
22	rs368901555	47066048	A	G
22	rs192480994	47066126	T	C
22	rs11705341	47066294	C	T
22	rs111916472	47066417	A	G
22	rs111226213	47066571	T	C
22	rs530271827	47066583	G	A
22	rs117878819	47066630	A	G
22	rs12159145	47066796	A	G
22	rs112121870	47066915	C	T
22	rs16995541	47066920	C	T
22	rs36057639	47067161	T	C
22	rs116891941	47067164	G	A
22	rs146051154	47067225	G	A
22	rs139977084	47067259	A	G
22	rs531682947	47067299	A	G
22	rs180736163	47067326	A	G
22	rs185966087	47067426	A	G
22	rs2337061	47067512	C	T
22	rs146272292	47067521	T	C
22	rs13053940	47067547	T	C
22	rs557643225	47067548	A	G
22	rs562963002	47067630	C	G
22	rs113143636	47067659	T	C
22	rs542357716	47067758	C	T
22	rs188637189	47067820	C	A
22	rs190737264	47067824	T	A
22	rs9616089	47068008	C	T
22	rs149052351	47068026	A	G
22	rs541944398	47068084	A	G
22	rs9616090	47068140	A	G
22	rs117323586	47068174	G	A
22	rs9616091	47068198	C	T
22	rs550476806	47068221	A	G
22	rs112976034	47068256	T	G
22	rs9616092	47068291	G	A
22	rs73176533	47068365	C	T
22	rs576136700	47068485	A	G
22	rs141113580	47068822	G	C
22	rs135662	47068935	T	G
22	rs567554916	47069017	G	C
22	rs116484910	47069026	A	C
22	rs2542029	47069034	G	T
22	rs140569387	47069162	T	G
22	rs35549384	47069201	A	G
22	rs2073274	47069223	G	A
22	rs36030561	47069336	G	C
22	rs374657815	47069348	T	C
22	rs13054124	47069349	A	G
22	rs150446642	47069525	A	G
22	rs552462346	47069559	A	G
22	rs56261430	47069563	A	G
22	rs573074591	47069723	A	G
22	rs559104560	47070017	T	C
22	rs9615400	47070018	A	G
22	rs540239922	47070163	A	G
22	rs113712281	47070246	T	C
22	rs546940436	47070366	A	G
22	rs146283469	47070408	T	C
22	rs2073275	47070432	C	G
22	rs559001680	47070448	A	G
22	rs114201571	47070460	T	C
22	rs55913893	47070550	A	T
22	rs144224839	47070642	A	G
22	rs34212133	47070747	T	G
22	rs150550368	47071002	G	C
22	rs561524654	47071074	T	C
22	rs527498429	47071076	T	C
22	rs540300210	47071077	G	T
22	rs548931489	47071213	T	C
22	rs78249350	47071240	C	G
22	rs570465541	47071291	T	C
22	rs55828234	47071467	T	C
22	rs2073276	47071531	C	T
22	rs548874643	47071534	G	T
22	rs548003960	47071564	A	G
22	rs539138731	47071588	A	G
22	rs55836819	47071638	C	G
22	rs571998637	47071685	C	G
22	rs534644850	47071735	T	C
22	rs2748341	47071860	C	A
22	rs533591120	47071998	A	G
22	rs17821673	47072070	T	C
22	rs13056978	47072196	T	C
22	rs2236028	47072477	A	G
22	rs201448903	47072579	T	G
22	rs74892515	47072620	C	T
22	rs558183729	47072634	A	G
22	rs529265213	47072668	C	T
22	rs6007952	47072727	A	G
22	rs77619060	47072786	C	T
22	rs201745875	47073142	T	C
22	rs530814661	47073251	T	C
22	rs35748179	47073254	C	T
22	rs41279839	47073567	G	A
22	rs5769068	47073721	T	C
22	rs7286826	47073776	G	A
22	rs41279843	47073801	A	G
22	rs554626634	47073858	G	C
22	rs17761627	47073861	T	C
22	rs2748343	47073875	T	C
22	rs545054474	47073901	T	C
22	rs3209569	47074109	G	C
22	rs550560834	47074257	G	C
22	rs3747253	47074258	A	G
22	rs3747254	47074270	C	G
22	rs3747255	47074281	A	G
22	rs558583295	47074303	T	C
22	rs575244436	47074393	T	C
22	rs545669611	47074709	T	C
22	rs530891258	47074719	A	G
22	rs184541977	47074841	T	C
22	rs149526341	47074852	A	G
22	rs2542026	47074937	C	T
22	rs551900893	47075052	A	C
22	rs529998135	47075278	A	G
22	rs191689883	47075294	C	G
22	rs3179	47075462	T	C
22	rs184196406	47075593	T	A
22	rs148676149	47075772	A	G
22	rs2748344	47075918	A	G
22	rs9615401	47076391	G	C
22	rs16995557	47076402	A	G
22	rs78863491	47076465	G	A
22	rs571923031	47076695	C	T
22	rs540337565	47076696	T	C
22	rs2024754	47076718	G	T
22	rs189385449	47076780	C	T
22	rs562230305	47076781	G	A
22	rs527908101	47076784	C	T
22	rs73176536	47077006	A	G
22	rs2080583	47077077	C	A
22	rs181416404	47077196	C	T
22	rs576522237	47077271	T	G
22	rs76676770	47077279	G	A
22	rs140568980	47077668	G	C
22	rs565955283	47077711	T	G
22	rs572698573	47078205	T	C
22	rs2748345	47078225	C	T
22	rs62232566	47078297	A	G
22	rs79919890	47078385	T	C
22	rs9616096	47078560	G	A
22	rs535296239	47078564	T	C
22	rs2542025	47078590	C	T
22	rs186686661	47078679	A	G
22	rs9615402	47078728	T	C
22	rs182690194	47078944	A	G
22	rs8140466	47079076	A	T
22	rs577910507	47079189	C	T
22	rs573910806	47079346	G	C
22	rs5769071	47079400	A	G
22	rs12160472	47079543	G	A
22	rs41478950	47079565	T	G
22	rs62232568	47079578	G	A
22	rs549415332	47079670	T	C
22	rs11704099	47079698	T	C
22	rs193264715	47079760	A	G
22	rs142053097	47079766	G	A
22	rs11704732	47079791	C	G
22	rs183757352	47079839	A	G
22	rs4823571	47079863	T	C
22	rs578241475	47079880	G	A
22	rs141969534	47079941	T	C
22	rs801724	47080026	G	A
22	rs111874617	47080035	G	C
22	rs801723	47080180	T	G
22	rs576989939	47080182	G	C
22	rs565048808	47080213	C	T
22	rs710124	47080465	C	T
22	rs141389268	47080558	G	C
22	rs1047123	47080801	C	G
22	rs801722	47080968	G	T
22	rs2236029	47081088	G	A
22	rs548806439	47081204	A	G
22	rs4823869	47081268	A	G
22	rs5769077	47081413	C	A
22	rs801721	47081716	G	A
22	rs56161409	47081792	A	C
22	rs2748348	47081855	G	A
22	rs36211405	47081983	T	C
22	rs3747258	47082023	A	G
22	rs562173317	47082040	A	G
22	rs801720	47082159	A	C
22	rs801719	47082345	T	C
22	rs4823870	47082445	T	C
22	rs8143065	47082577	T	G
22	rs142913692	47082610	A	C
22	rs75505953	47082682	T	C
22	rs193096549	47082785	T	C
22	rs140975174	47082839	G	A
22	rs185035716	47082955	C	T
22	rs186734782	47082966	C	G
22	rs2542014	47083010	C	T
22	rs2748349	47083012	A	T
22	rs135664	47083228	C	A
22	rs135665	47083231	A	G
22	rs135666	47083235	C	T
22	rs801718	47083314	G	A
22	rs78640120	47083353	T	C
22	rs111272058	47083434	T	C
22	rs59394122	47083579	C	T
22	rs138192584	47083626	T	G
22	rs135667	47083694	C	G
22	rs12628101	47083770	A	G
22	rs73176542	47083813	A	G
22	rs571604399	47083963	A	G
22	rs150743124	47083989	A	G
22	rs137909653	47084009	C	T
22	rs181400174	47084033	T	C
22	rs142327211	47084428	T	C
22	rs552274038	47084522	A	G
22	rs135668	47084696	A	G
22	rs148746210	47084836	G	A
22	rs564888651	47084987	A	G
22	rs567107459	47085054	A	G
22	rs6008952	47085086	T	C
22	rs135669	47085166	A	G
22	rs576111665	47085212	C	T
22	rs191148121	47085298	T	C
22	rs62232612	47085379	G	T
22	rs35318967	47085924	A	G
22	rs149587293	47085994	T	C
22	rs145587785	47086016	A	G
22	rs76350730	47086181	A	G
22	rs117445284	47086219	A	G
22	rs145374860	47086422	A	G
22	rs373154253	47086941	C	T
22	rs62232613	47086943	C	T
22	rs135670	47087024	C	T
22	rs8140720	47087051	T	A
22	rs556548191	47087074	T	C
22	rs181416979	47087164	G	T
22	rs568631749	47087212	T	C
22	rs183576146	47087213	C	G
22	rs5769083	47087283	T	G
22	rs559562348	47087313	T	G
22	rs7285435	47087347	G	A
22	rs201569044	47087432	T	C
22	rs200455044	47087460	T	C
22	rs202015254	47087519	C	T
22	rs36211083	47087670	A	G
22	rs559670294	47087742	A	G
22	rs135671	47088062	A	G
22	rs185945517	47088189	A	G
22	rs135673	47088191	C	T
22	rs801716	47088365	C	G
22	rs529372068	47088456	A	G
22	rs548958633	47088594	A	G
22	rs191140840	47088656	A	G
22	rs9754427	47088686	T	C
22	rs9754344	47088720	G	T
22	rs567350663	47088733	T	C
22	rs151216845	47088843	G	A
22	rs566476831	47088854	G	A
22	rs801715	47089019	C	A
22	rs1861738	47089100	A	G
22	rs910546	47089102	C	T
22	rs910547	47089110	A	C
22	rs565553102	47089121	C	A
22	rs1810562	47089125	G	A
22	rs910548	47089127	C	T
22	rs36211082	47089274	A	G
22	rs187548416	47089445	A	G
22	rs190990256	47089570	G	A
22	rs184227280	47089722	A	G
22	rs532153630	47089927	A	G
22	rs182631072	47089939	T	C
22	rs16868	47090096	A	G
22	rs801713	47090115	T	C
22	rs1420789	47090121	T	C
22	rs135674	47090161	T	C
22	rs17151	47090233	G	A
22	rs801712	47090243	G	C
22	rs535219819	47090423	A	G
22	rs191687129	47090700	A	G
22	rs189125157	47090948	T	C
22	rs148368178	47091113	T	C
22	rs36211081	47091143	C	A
22	rs9616098	47091231	A	G
22	rs135676	47091321	T	C
22	rs531814351	47091336	A	G
22	rs9616099	47091342	C	G
22	rs135677	47091738	T	C
22	rs139989556	47092011	T	C
22	rs143936251	47092139	T	C
22	rs16995583	47092153	T	G
22	rs801711	47092264	G	A
22	rs16995586	47092293	G	C
22	rs190462486	47092305	A	G
22	rs62232614	47092311	A	G
22	rs188525250	47092346	G	C
22	rs558101646	47092385	T	C
22	rs139708230	47092423	A	T
22	rs801710	47092615	G	C
22	rs801709	47092717	C	T
22	rs55932350	47092755	G	C
22	rs192033013	47092950	A	C
22	rs528664453	47093280	T	C
22	rs551736513	47093283	T	C
22	rs61405173	47093737	A	G
22	rs135678	47093801	G	A
22	rs135679	47093835	G	A
22	rs78424	47093846	A	G
22	rs528827071	47093872	T	C
22	rs568494330	47094088	C	A
22	rs185269121	47094131	A	G
22	rs146474458	47094165	G	C
22	rs801708	47094218	A	G
22	rs531113713	47094370	C	T
22	rs135680	47094390	C	T
22	rs135681	47094525	T	C
22	rs809658	47094638	C	A
22	rs135682	47094690	C	T
22	rs193110502	47094753	A	G
22	rs188461312	47094809	A	T
22	rs4823871	47094810	T	A
22	rs544808217	47094897	C	T
22	rs62232615	47094937	T	C
22	rs5767329	47095172	G	C
22	rs13057352	47095235	A	C
22	rs181696383	47095376	T	C
22	rs6007953	47095409	G	C
22	rs547617944	47095410	C	G
22	rs801707	47095618	C	T
22	rs801706	47095680	G	A
22	rs135683	47095741	G	C
22	rs184998551	47095811	A	C
22	rs5769091	47095855	A	G
22	rs801705	47095918	A	G
22	rs135684	47096274	T	G
22	rs139203672	47096360	T	C
22	rs135685	47096375	G	C
22	rs7292304	47096504	T	G
22	rs568463884	47096618	G	A
22	rs539643272	47096700	C	G
22	rs193248575	47096738	G	A
22	rs135686	47096950	A	G
22	rs135687	47097194	T	C
22	rs188490671	47097390	A	G
22	rs79996349	47097411	A	G
22	rs56066161	47097431	C	G
22	rs181309499	47097439	T	C
22	rs135688	47097450	T	C
22	rs56259423	47097452	T	C
22	rs201501433	47097496	A	G
22	rs16995595	47097505	T	C
22	rs542801384	47097508	A	G
22	rs147121896	47097515	T	C
22	rs375162830	47097552	T	C
22	rs142523444	47097564	A	G
22	rs55670938	47097650	T	A
22	rs182326353	47097862	A	G
22	rs135689	47097955	A	G
22	rs550510859	47097993	A	G
22	rs150237331	47098034	T	C
22	rs112946947	47098086	G	A
22	rs528655762	47098215	A	G
22	rs530635139	47098253	A	G
22	rs9627530	47098277	C	T
22	rs186125775	47098424	A	G
22	rs556903171	47098465	T	C
22	rs115831325	47098699	T	C
22	rs79273339	47098720	C	T
22	rs568733087	47098826	C	A
22	rs114479927	47098882	T	C
22	rs743034	47098924	A	G
22	rs743035	47098969	G	A
22	rs76535366	47099082	A	C
22	rs536755896	47099369	T	C
22	rs546652869	47099444	G	A
22	rs9616100	47099649	C	T
22	rs540344568	47099687	A	G
22	rs188568608	47099791	T	C
22	rs566997223	47099941	G	A
22	rs16995604	47099954	G	C
22	rs118076763	47100082	T	C
22	rs73180678	47100144	A	C
22	rs17834443	47100152	T	C
22	rs73180679	47100159	T	C
22	rs16995609	47100205	G	A
22	rs149917722	47100462	A	G
22	rs801725	47100478	G	C
22	rs140334786	47100578	T	C
22	rs5769096	47100766	G	A
22	rs6008953	47101072	G	A
22	rs542616457	47101584	A	C
22	rs562961526	47101740	A	G
22	rs189179224	47102125	T	C
22	rs135692	47102184	C	T
22	rs532548498	47102191	A	G
22	rs138302728	47102273	A	G
22	rs6008954	47102392	C	T
22	rs135693	47102495	G	C
22	rs135694	47102525	A	T
22	rs537600284	47102695	A	C
22	rs144939572	47102721	T	C
22	rs135695	47102722	A	G
22	rs74486714	47102808	G	A
22	rs557086403	47102832	A	C
22	rs540983458	47102897	T	C
22	rs85598	47102907	A	G
22	rs528197355	47103074	T	C
22	rs743037	47103138	T	C
22	rs577381096	47103370	T	C
22	rs182862509	47103457	T	C
22	rs135697	47103512	A	G
22	rs144606627	47103554	A	G
22	rs545110281	47103567	G	A
22	rs115630111	47103568	C	T
22	rs190992419	47103706	A	G
22	rs200320283	47103729	T	C
22	rs61748564	47103744	A	G
22	rs16995615	47103884	C	T
22	rs529915053	47104009	C	T
22	rs135698	47104011	T	C
22	rs141727610	47104210	A	G
22	rs570829547	47104291	C	G
22	rs544312753	47104305	A	G
22	rs801728	47104306	T	C
22	rs140374680	47104312	T	C
22	rs560006468	47104372	A	G
22	rs73180683	47104452	A	G
22	rs536637181	47104567	T	C
22	rs5769101	47104699	A	G
22	rs9626895	47104797	C	G
22	rs531529278	47105061	G	A
22	rs530218718	47105116	T	C
22	rs77504243	47105275	T	C
22	rs78444025	47105302	C	T
22	rs554875739	47105361	C	T
22	rs147760099	47105474	T	A
22	rs801729	47105477	C	G
22	rs11913160	47105837	A	G
22	rs4823872	47105858	C	T
22	rs8140310	47105947	T	C
22	rs135699	47106047	T	C
22	rs529871752	47106134	G	C
22	rs189127314	47106152	A	G
22	rs537338907	47106263	T	C
22	rs551928079	47106264	A	G
22	rs192416312	47106345	G	A
22	rs547594007	47106473	T	G
22	rs135700	47106715	A	G
22	rs180751600	47106745	A	G
22	rs135701	47106800	C	T
22	rs186096505	47106812	T	C
22	rs542247299	47106866	C	T
22	rs569781891	47106972	A	G
22	rs149130664	47106996	G	C
22	rs573144169	47107154	A	G
22	rs75296015	47107192	A	G
22	rs114811061	47107296	T	C
22	rs112380138	47107322	C	G
22	rs572083829	47107447	T	C
22	rs2111399	47107788	A	C
22	rs550465709	47107816	T	C
22	rs192309255	47107864	A	G
22	rs543283870	47108007	T	G
22	rs201959500	47108020	C	T
22	rs188039944	47108127	T	C
22	rs201897268	47108154	A	G
22	rs529832733	47108171	C	T
22	rs9616101	47108189	T	C
22	rs191673948	47108412	T	C
22	rs117937275	47108433	A	G
22	rs575171539	47108512	T	C
22	rs529942419	47108593	A	G
22	rs6008957	47108669	G	A
22	rs143727975	47108773	A	G
22	rs8140021	47108842	T	C
22	rs59679845	47109073	A	G
22	rs540121233	47109139	C	T
22	rs545720936	47109263	A	G
22	rs565332155	47109265	A	G
22	rs539180173	47109345	A	G
22	rs5769105	47109401	A	G
22	rs138873341	47109417	C	A
22	rs553642777	47109420	C	A
22	rs2542016	47109423	C	A
22	rs135702	47109525	A	G
22	rs135703	47109585	T	C
22	rs5769107	47109589	T	C
22	rs185359704	47109611	A	G
22	rs190189227	47109615	G	A
22	rs13054785	47109621	T	C
22	rs547879121	47109688	C	G
22	rs147387136	47109730	C	T
22	rs137964723	47109842	A	G
22	rs149463240	47109849	C	T
22	rs143851503	47109933	T	C
22	rs6008958	47109965	T	C
22	rs73473210	47110204	T	G
22	rs4530458	47110218	G	A
22	rs61598694	47110564	C	T
22	rs76937704	47110748	A	G
22	rs569935743	47110789	C	T
22	rs7288442	47110872	T	C
22	rs569360277	47111259	T	C
22	rs12169478	47111420	T	G
22	rs6008959	47111432	G	A
22	rs6008960	47111538	A	G
22	rs28415494	47111720	A	G
22	rs115439369	47112008	T	G
22	rs536895234	47112178	A	C
22	rs535312907	47112303	T	G
22	rs9616102	47112378	G	A
22	rs9616103	47112396	A	G
22	rs9616104	47112434	G	A
22	rs9616105	47112638	C	T
22	rs138398698	47112895	T	C
22	rs141515477	47113049	A	G
22	rs9616106	47113200	T	C
22	rs140168425	47113265	A	G
22	rs558526510	47113309	T	C
22	rs112112324	47113332	T	C
22	rs144766044	47113358	A	G
22	rs536886053	47113376	T	C
22	rs74865035	47113402	A	G
22	rs185794578	47113496	A	C
22	rs6007955	47113688	T	G
22	rs6007956	47113706	C	T
22	rs6007957	47113753	A	G
22	rs6007958	47113781	T	C
22	rs55927007	47113796	A	G
22	rs6008962	47113845	G	A
22	rs8142804	47113909	G	A
22	rs6007959	47113952	G	A
22	rs6007960	47113978	A	C
22	rs545151776	47114005	G	A
22	rs144584424	47114068	G	A
22	rs12158514	47114086	T	G
22	rs141389297	47114254	T	G
22	rs117327271	47114308	T	C
22	rs113981655	47114346	A	G
22	rs560264060	47114395	T	C
22	rs5769109	47114521	C	T
22	rs6008964	47114663	A	G
22	rs2748352	47114706	C	T
22	rs9615404	47114742	G	A
22	rs5769110	47114747	T	G
22	rs9615405	47114875	G	A
22	rs9616107	47115071	G	C
22	rs188519158	47115233	T	A
22	rs562729644	47115293	A	G
22	rs531817676	47115295	A	G
22	rs9616108	47115390	G	A
22	rs570421155	47115412	C	T
22	rs113589681	47115639	C	T
22	rs190358138	47115669	A	G
22	rs6007961	47115680	T	C
22	rs182043754	47115693	T	C
22	rs2281537	47115756	G	A
22	rs9627540	47115825	C	A
22	rs144294100	47115827	A	G
22	rs144620781	47116041	C	T
22	rs186113651	47116075	T	C
22	rs200298253	47116097	T	C
22	rs6008965	47116274	T	C
22	rs6008966	47116317	G	C
22	rs6007962	47116325	G	A
22	rs576059105	47116394	T	C
22	rs147865881	47116420	T	C
22	rs9616109	47116507	C	T
22	rs142720465	47116519	C	G
22	rs528924988	47116620	C	G
22	rs12166204	47116905	A	G
22	rs528389290	47117068	A	G
22	rs140839238	47117223	A	G
22	rs377521281	47117288	T	C
22	rs542582669	47117500	A	C
22	rs572820871	47117507	A	G
22	rs564874175	47117553	T	C
22	rs5769111	47117573	T	C
22	rs145340266	47118092	A	G
22	rs184332829	47118108	C	A
22	rs16995650	47118161	T	A
22	rs115641955	47118417	T	C
22	rs531249890	47118448	T	C
22	rs551282576	47118494	T	C
22	rs12166029	47118601	C	T
22	rs76467617	47118829	A	G
22	rs150654808	47118881	T	C
22	rs185061919	47119106	T	C
22	rs139909363	47119155	C	G
22	rs568510378	47119231	G	A
22	rs117056025	47119300	T	C
22	rs181221394	47119415	C	T
22	rs111900521	47119452	T	G
22	rs5769113	47119457	C	A
22	rs182891588	47119542	C	A
22	rs534081226	47119672	A	G
22	rs554933546	47119886	T	C
22	rs545992022	47120159	C	T
22	rs117348423	47120342	T	C
22	rs533942013	47120643	A	G
22	rs138328881	47120667	A	T
22	rs149207373	47120669	T	C
22	rs139274006	47120687	C	T
22	rs59559037	47120732	C	T
22	rs547735590	47120744	A	G
22	rs570547464	47120778	C	T
22	rs566008393	47120786	T	C
22	rs576536330	47120787	A	G
22	rs555410087	47120849	T	C
22	rs541159874	47120883	G	A
22	rs150605038	47120958	T	G
22	rs149758635	47121068	T	C
22	rs801588	47121095	C	A
22	rs16995658	47121104	A	G
22	rs577670862	47121274	A	G
22	rs564240266	47121418	A	G
22	rs115526300	47121648	A	G
22	rs566266818	47121677	A	G
22	rs77564833	47121684	A	G
22	rs577835194	47121704	G	T
22	rs801590	47122029	T	C
22	rs180684341	47122085	C	G
22	rs536730382	47122103	G	A
22	rs151153803	47122222	T	C
22	rs532981488	47122351	A	G
22	rs181430064	47122445	A	G
22	rs147947879	47122668	T	C
22	rs5767334	47122677	G	A
22	rs5769116	47122760	C	G
22	rs9627550	47123013	T	C
22	rs57147704	47123277	C	T
22	rs115880146	47123596	A	G
22	rs190778913	47123607	T	C
22	rs9626899	47123616	T	C
22	rs12484353	47123645	A	G
22	rs73180696	47123963	C	T
22	rs5769117	47124012	C	T
22	rs183096645	47124019	T	C
22	rs12329934	47124092	T	C
22	rs532056566	47124157	T	C
22	rs73888632	47124234	T	C
22	rs117763672	47124326	A	G
22	rs570696515	47124404	A	G
22	rs182635540	47124408	T	C
22	rs9306516	47124644	T	A
22	rs191657070	47124721	A	G
22	rs546251236	47124787	T	G
22	rs5769118	47124827	A	C
22	rs184347674	47125261	A	T
22	rs188893892	47125315	C	T
22	rs4823873	47125391	G	A
22	rs34301321	47125474	A	G
22	rs146278638	47125569	T	C
22	rs184467682	47125662	T	C
22	rs5769120	47125868	G	A
22	rs116989829	47125968	G	A
22	rs5767336	47126307	C	G
22	rs530881086	47126469	G	T
22	rs573459986	47126534	T	C
22	rs9616113	47126684	T	C
22	rs564322846	47126714	A	G
22	rs12628356	47126715	T	C
22	rs4642050	47126992	G	A
22	rs9616114	47127075	T	C
22	rs564615645	47127249	A	C
22	rs563702866	47127292	T	C
22	rs141812065	47127436	G	A
22	rs75070398	47127675	C	G
22	rs376069327	47127771	A	G
22	rs543296106	47127852	A	G
22	rs738726	47127988	G	C
22	rs192244377	47128005	A	C
22	rs546457903	47128049	A	G
22	rs185991561	47128178	A	C
22	rs151101619	47128566	A	G
22	rs182253852	47128586	A	G
22	rs9615407	47128621	A	G
22	rs183630851	47128689	T	C
22	rs538915667	47128774	C	T
22	rs561176252	47129134	T	C
22	rs141981011	47129856	T	C
22	rs145615028	47129861	G	A
22	rs527483526	47129966	C	T
22	rs59053451	47130015	C	T
22	rs2080581	47130078	T	A
22	rs574652253	47130306	C	T
22	rs117819512	47130610	T	C
22	rs542097236	47130629	C	A
22	rs1548977	47130651	A	G
22	rs138137267	47130690	A	G
22	rs1548978	47130782	A	T
22	rs541860263	47131230	A	G
22	rs5769125	47131397	G	C
22	rs190092146	47131428	A	G
22	rs9616115	47132029	A	C
22	rs1861739	47132050	C	A
22	rs185232012	47132305	C	T
22	rs8142363	47132809	A	C
22	rs549066214	47132942	A	G
22	rs142567680	47133197	C	A
22	rs371704589	47133395	A	C
22	rs112066685	47133463	G	C
22	rs571173307	47133748	A	C
22	rs200137368	47133984	T	C
22	rs151275636	47134013	C	T
22	rs112652617	47134328	G	A
22	rs578048088	47134337	A	G
22	rs543861589	47134351	T	C
22	rs145687038	47134366	T	C
22	rs138265163	47134368	A	C
22	rs141197067	47134405	G	C
22	rs7349028	47134727	T	C
22	rs184909512	47134849	C	T
22	rs41279821	47134854	C	G
22	rs573350866	47134856	G	A
22	rs60279112	47134884	C	T
22	rs138102739	47134990	C	G
22	rs5769126	47135205	A	C
22	rs537537649	47135242	C	T
22	rs5769127	47135272	G	A
22	rs558715672	47135425	A	C
22	rs73473230	47135426	T	C
22	rs539828110	47135640	G	C
22	rs569024447	47135738	T	C
22	rs142044750	47135907	A	G
22	rs801581	47135963	T	C
22	rs4823874	47135999	G	A
22	rs9616116	47136066	C	G
22	rs4823875	47136101	T	C
22	rs55860693	47136107	T	C
22	rs13056387	47136108	A	G
22	rs56038319	47136141	T	C
22	rs811668	47136145	G	A
22	rs560678277	47136273	G	A
22	rs547117370	47136315	G	C
22	rs9627555	47136367	A	T
22	rs12168694	47136469	G	A
22	rs143212952	47136600	T	G
22	rs189289491	47136648	A	G
22	rs560657494	47136740	T	C
22	rs532497906	47136782	A	G
22	rs140413781	47136840	T	C
22	rs62232635	47136880	T	C
22	rs62232636	47136883	A	G
22	rs143609817	47137024	G	C
22	rs801583	47137110	C	T
22	rs147171417	47137180	T	C
22	rs138708538	47137189	A	G
22	rs17834575	47137255	G	C
22	rs62232637	47137296	T	C
22	rs568756532	47137300	T	C
22	rs566345255	47137304	A	G
22	rs62232638	47137308	T	C
22	rs17761882	47137496	A	G
22	rs545854638	47137649	T	G
22	rs17761888	47137743	G	A
22	rs62232639	47137783	G	A
22	rs535232410	47137832	T	C
22	rs16995667	47137947	G	C
22	rs17834592	47138112	G	A
22	rs62232640	47138158	G	C
22	rs62232641	47138238	G	A
22	rs62232642	47138302	G	A
22	rs62232643	47138334	A	G
22	rs117760865	47138356	G	A
22	rs573799525	47138468	G	T
22	rs11705542	47138566	A	G
22	rs761906	47138659	G	A
22	rs8137299	47138686	C	A
22	rs8141464	47138744	C	T
22	rs8141490	47138800	C	T
22	rs8139271	47138835	T	C
22	rs8142685	47138874	C	G
22	rs8141760	47138935	C	T
22	rs8141778	47139003	A	T
22	rs144372785	47139099	T	G
22	rs183490184	47139134	C	A
22	rs17761932	47139228	A	G
22	rs62232644	47139281	C	T
22	rs62232645	47139357	A	G
22	rs62232646	47139361	C	T
22	rs559688290	47139401	C	T
22	rs145733013	47139403	T	C
22	rs62232647	47139552	A	C
22	rs56101813	47139583	A	G
22	rs187794470	47139594	C	T
22	rs62232649	47139619	G	A
22	rs142194514	47139833	G	A
22	rs62232650	47139875	G	A
22	rs192930562	47139922	A	G
22	rs546877227	47139949	T	C
22	rs117964183	47140090	A	G
22	rs62232652	47140127	C	G
22	rs573066278	47140145	C	G
22	rs62232653	47140160	C	G
22	rs540124788	47140226	A	G
22	rs137937794	47140243	A	G
22	rs62232654	47140366	T	C
22	rs117523742	47140393	T	C
22	rs77174283	47140408	A	T
22	rs139733509	47140446	C	T
22	rs537504032	47140470	A	G
22	rs17761944	47140490	A	C
22	rs114265869	47140582	A	G
22	rs184582192	47140708	G	A
22	rs76858950	47140771	G	C
22	rs567825875	47141032	G	T
22	rs75192684	47141394	G	A
22	rs76099541	47141510	G	C
22	rs568605368	47141520	A	G
22	rs533823215	47141617	G	A
22	rs529661658	47141714	T	G
22	rs62232655	47141789	A	G
22	rs74350049	47141805	C	T
22	rs112089034	47141857	A	G
22	rs9615409	47141938	T	C
22	rs77554537	47141979	A	T
22	rs74281201	47142013	G	A
22	rs74332290	47142059	T	C
22	rs79331738	47142144	G	A
22	rs192306063	47142281	C	T
22	rs62232656	47142339	T	C
22	rs117051531	47142436	G	T
22	rs542472162	47142505	A	G
22	rs528018354	47142617	T	A
22	rs547993833	47142621	A	G
22	rs111545842	47142667	C	T
22	rs77729827	47142668	A	G
22	rs151269518	47142919	A	G
22	rs77665308	47142950	A	G
22	rs62232657	47142967	C	T
22	rs62232658	47143002	T	C
22	rs533378008	47143105	T	C
22	rs17761950	47143228	C	T
22	rs535983843	47143257	A	G
22	rs17834639	47143349	C	G
22	rs62233768	47143376	T	C
22	rs17821823	47143407	A	G
22	rs17834651	47143518	G	A
22	rs17761956	47143775	G	A
22	rs62233769	47143799	G	A
22	rs2111400	47143853	A	G
22	rs573351496	47143903	G	T
22	rs372064122	47143927	T	C
22	rs17821829	47143974	G	A
22	rs559272926	47143999	G	T
22	rs78949500	47144016	C	T
22	rs62233770	47144048	T	C
22	rs79925753	47144050	C	A
22	rs77267847	47144051	C	T
22	rs564680197	47144277	A	G
22	rs62233771	47144282	C	T
22	rs8137255	47144479	A	G
22	rs141630778	47144541	T	C
22	rs8142112	47144612	T	C
22	rs8140500	47144619	G	A
22	rs8137509	47144632	T	G
22	rs8142227	47144658	T	C
22	rs565360760	47144794	A	C
22	rs73182605	47144956	T	G
22	rs62233772	47144961	T	C
22	rs115339940	47145046	T	C
22	rs710123	47145278	A	G
22	rs58415086	47145301	G	A
22	rs16995670	47145302	C	T
22	rs576430103	47145347	A	G
22	rs575691210	47145361	T	G
22	rs544384233	47145362	T	C
22	rs193296364	47145437	A	G
22	rs61144652	47145605	C	T
22	rs60500273	47145609	A	G
22	rs56344085	47145650	G	T
22	rs809652	47145726	C	T
22	rs143108329	47145804	T	A
22	rs59313786	47145908	T	C
22	rs148522526	47145965	G	A
22	rs57680623	47146042	G	A
22	rs184323128	47146048	T	G
22	rs59153170	47146053	G	C
22	rs16995672	47146222	G	A
22	rs117489990	47146236	A	G
22	rs4823572	47146375	T	C
22	rs554094599	47146444	T	G
22	rs527336538	47146602	G	A
22	rs532813325	47146671	G	C
22	rs8135194	47146684	T	C
22	rs8141632	47146706	G	A
22	rs28584131	47146867	G	A
22	rs545859819	47146880	C	T
22	rs62233778	47146932	T	C
22	rs28575386	47146936	A	G
22	rs801649	47147034	C	A
22	rs17221476	47147117	C	T
22	rs181442630	47147145	A	G
22	rs7288705	47147168	T	C
22	rs11912389	47147423	G	A
22	rs559205491	47147449	T	C
22	rs186128171	47147546	T	G
22	rs116986184	47147570	T	C
22	rs117804543	47147613	T	C
22	rs11912432	47147646	G	A
22	rs35582799	47147721	A	C
22	rs11913814	47147723	G	C
22	rs7287731	47147795	G	A
22	rs11912453	47147815	G	A
22	rs11913833	47147816	G	C
22	rs185895043	47147820	A	G
22	rs551665730	47147957	A	G
22	rs141524984	47148078	A	G
22	rs186843838	47148083	A	G
22	rs73182607	47148356	A	G
22	rs568673346	47148472	C	G
22	rs28542922	47148883	G	C
22	rs571552452	47148973	A	G
22	rs738727	47149021	A	G
22	rs183782604	47149066	T	C
22	rs567495912	47149116	G	C
22	rs144633566	47149166	A	G
22	rs573240312	47149270	T	C
22	rs565250817	47149302	A	G
22	rs150995685	47149503	T	G
22	rs16995679	47149540	T	G
22	rs8135973	47149570	A	G
22	rs16995682	47149766	A	C
22	rs573826732	47149942	T	C
22	rs75533592	47149943	A	G
22	rs568963397	47149951	G	C
22	rs190910887	47150315	A	G
22	rs73473250	47150520	A	G
22	rs78601517	47150613	A	G
22	rs547077914	47150669	T	C
22	rs5767343	47150813	A	C
22	rs540107976	47151073	T	C
22	rs138498142	47151113	T	C
22	rs542434370	47151132	C	T
22	rs143977158	47151164	T	C
22	rs527978379	47151370	C	A
22	rs549831348	47151517	A	G
22	rs182621833	47151591	A	G
22	rs191686519	47151744	A	C
22	rs551319068	47151768	G	A
22	rs536125174	47151840	A	G
22	rs566691821	47151883	C	T
22	rs534089407	47151890	C	T
22	rs116878851	47151923	T	C
22	rs113925821	47152031	A	G
22	rs139159044	47152108	A	G
22	rs2098452	47152176	G	C
22	rs570040025	47152356	G	C
22	rs117735110	47152493	A	C
22	rs558288326	47152530	T	C
22	rs536719300	47152573	A	G
22	rs567020474	47153270	A	G
22	rs186971876	47153299	A	G
22	rs801646	47153559	G	T
22	rs528453311	47153717	T	G
22	rs9616118	47153760	A	G
22	rs139233659	47153943	A	G
22	rs540448856	47154037	G	A
22	rs564940788	47154136	G	A
22	rs149389607	47154160	G	A
22	rs184981678	47154300	A	G
22	rs542289122	47154323	G	T
22	rs73473254	47154902	A	G
22	rs141821377	47154971	G	T
22	rs186391904	47155087	T	C
22	rs186250053	47155220	T	C
22	rs531479954	47155463	A	C
22	rs16995691	47155740	A	G
22	rs115631913	47155876	G	A
22	rs58200670	47156075	C	A
22	rs60170762	47156193	T	G
22	rs77684145	47156242	G	A
22	rs5769136	47156703	C	T
22	rs570873322	47156980	C	T
22	rs8140983	47156995	T	C
22	rs142047013	47156996	C	T
22	rs147746267	47157057	G	C
22	rs801643	47157139	T	C
22	rs5769138	47157221	C	G
22	rs559294328	47157376	A	G
22	rs146903233	47157491	C	G
22	rs5769139	47157612	A	C
22	rs560104462	47157747	A	C
22	rs536644607	47157865	A	C
22	rs12389	47158179	A	G
22	rs11703936	47158335	A	C
22	rs566395749	47158390	G	A
22	rs2295441	47158444	C	T
22	rs801641	47158476	G	C
22	rs201148729	47158793	A	G
22	rs529252865	47158804	G	T
22	rs543660404	47158853	A	G
22	rs528762146	47158855	T	C
22	rs55825943	47158921	C	G
22	rs567389465	47158957	T	A
22	rs801640	47159028	C	T
22	rs149563052	47159074	C	G
22	rs530127755	47159237	T	C
22	rs809035	47159257	G	C
22	rs141904782	47159590	A	G
22	rs532163256	47159978	T	C
22	rs58062716	47160102	A	G
22	rs529721688	47160124	C	G
22	rs186008762	47160128	T	C
22	rs77963200	47160173	T	C
22	rs139491590	47160400	A	G
22	rs149669309	47160633	A	G
22	rs147364396	47160671	G	T
22	rs73888663	47161094	G	A
22	rs73473273	47161114	A	G
22	rs801639	47161507	C	T
22	rs801638	47161519	C	T
22	rs554413927	47161554	A	G
22	rs576976630	47161561	A	G
22	rs112743494	47161777	T	C
22	rs801636	47161902	G	A
22	rs565220870	47162002	C	T
22	rs801635	47162055	T	C
22	rs538231184	47162067	G	T
22	rs577489876	47162169	T	C
22	rs547414121	47162189	T	C
22	rs541763474	47162374	C	A
22	rs559037217	47162440	A	T
22	rs111443121	47162670	C	T
22	rs57478990	47162675	T	C
22	rs191983378	47162681	T	C
22	rs143997395	47162760	G	A
22	rs187570571	47162794	G	T
22	rs577909157	47162796	T	G
22	rs571169332	47163074	G	A
22	rs372533923	47163152	G	C
22	rs4393841	47163220	T	C
22	rs801634	47163320	T	A
22	rs73472896	47163394	G	C
22	rs116975938	47163412	T	A
22	rs527834536	47163414	A	C
22	rs75988392	47163629	T	G
22	rs77669889	47163954	A	G
22	rs6008972	47164011	G	A
22	rs150904917	47164079	A	G
22	rs801633	47164119	T	C
22	rs559317622	47164122	T	C
22	rs150058727	47164250	T	C
22	rs145379582	47164251	G	A
22	rs190657648	47164252	T	G
22	rs149186246	47164254	T	C
22	rs567439928	47164291	G	A
22	rs536585533	47164294	A	G
22	rs553181660	47164296	T	C
22	rs530512831	47164314	G	A
22	rs186843657	47164318	C	G
22	rs543447783	47164319	C	T
22	rs188567707	47164349	G	C
22	rs564828096	47164357	C	G
22	rs530671949	47164407	C	T
22	rs567298487	47164454	A	G
22	rs558761552	47164637	A	G
22	rs112666442	47164761	T	C
22	rs62233780	47164818	T	C
22	rs809034	47164865	T	C
22	rs801632	47164888	A	G
22	rs560981188	47165018	A	G
22	rs74882014	47165080	G	C
22	rs552068932	47165117	T	C
22	rs150160924	47165204	A	G
22	rs801631	47165311	G	A
22	rs138608129	47165365	A	G
22	rs801630	47165417	A	C
22	rs801629	47165443	T	C
22	rs146962902	47165475	T	C
22	rs545487836	47166179	T	C
22	rs184439561	47166240	T	G
22	rs567943656	47166270	T	C
22	rs527504834	47166310	T	G
22	rs538977020	47166361	C	G
22	rs569523306	47166419	G	A
22	rs555177237	47166587	T	G
22	rs575056684	47166646	T	C
22	rs554113932	47167333	C	A
22	rs576858268	47167408	T	C
22	rs539187410	47167442	G	C
22	rs5769144	47167594	T	C
22	rs561601351	47167643	G	C
22	rs140139407	47167669	C	T
22	rs180708071	47167680	A	T
22	rs548652361	47167771	T	C
22	rs13055966	47167943	T	C
22	rs13055967	47167945	T	C
22	rs111842169	47167951	C	T
22	rs9680567	47167975	T	C
22	rs9680568	47167997	C	T
22	rs13055997	47167999	T	C
22	rs13056149	47168023	T	C
22	rs527709255	47168075	C	T
22	rs370248322	47168263	T	C
22	rs535206202	47168404	C	T
22	rs199918344	47168406	C	T
22	rs200854174	47168430	C	T
22	rs565445038	47168538	A	G
22	rs6008973	47168581	A	G
22	rs142152811	47168585	T	C
22	rs574439590	47168642	G	C
22	rs813903	47168647	T	G
22	rs186902865	47168728	G	T
22	rs191468604	47168883	T	A
22	rs183690231	47168922	T	C
22	rs75759537	47169019	C	T
22	rs6007966	47169032	A	G
22	rs74764259	47169205	A	G
22	rs8142916	47169270	C	T
22	rs542799168	47169430	T	C
22	rs572768439	47169514	A	G
22	rs113414281	47169606	C	T
22	rs571650243	47169673	G	A
22	rs811887	47169675	A	G
22	rs573975454	47169707	G	A
22	rs186895700	47170043	G	C
22	rs141478543	47170138	T	C
22	rs532284957	47170246	A	G
22	rs571395997	47170346	A	G
22	rs184014551	47170354	T	C
22	rs552758743	47170401	A	T
22	rs567880168	47170403	G	C
22	rs142155814	47170613	T	C
22	rs62233781	47170615	A	G
22	rs532342770	47170625	T	C
22	rs117630983	47170764	T	C
22	rs538990143	47170783	T	C
22	rs540212401	47170908	G	A
22	rs576797123	47170967	G	C
22	rs184998745	47171290	C	A
22	rs12628080	47171343	A	G
22	rs117216048	47171425	C	G
22	rs801628	47171456	C	T
22	rs801626	47171543	A	G
22	rs115015738	47171759	A	G
22	rs801625	47171974	A	G
22	rs575910785	47172158	A	G
22	rs801624	47172243	C	T
22	rs549038068	47172540	A	T
22	rs183513901	47172581	T	G
22	rs138426880	47172704	G	A
22	rs5769147	47172915	G	T
22	rs531693002	47172997	A	G
22	rs74879807	47173204	A	G
22	rs561380192	47173226	T	C
22	rs535079669	47173264	A	G
22	rs573765157	47173399	G	A
22	rs191327182	47173410	T	C
22	rs801623	47173574	A	G
22	rs541842479	47173617	G	A
22	rs189050354	47173710	T	C
22	rs801622	47173722	G	C
22	rs551606628	47173801	T	C
22	rs541068584	47173996	C	G
22	rs559191762	47174168	T	C
22	rs184641198	47174278	T	C
22	rs189552767	47174322	A	G
22	rs530854921	47174416	A	G
22	rs531687007	47174530	A	C
22	rs36096654	47174677	A	C
22	rs181500489	47174769	T	C
22	rs145316150	47174797	T	C
22	rs147632940	47175021	T	G
22	rs545706673	47175027	T	C
22	rs557851680	47175162	A	C
22	rs801621	47175192	T	C
22	rs536839012	47175232	C	T
22	rs801620	47175316	T	C
22	rs62233782	47175381	G	C
22	rs550734190	47175503	G	A
22	rs553647559	47175543	G	T
22	rs573318915	47175583	G	T
22	rs143496842	47175637	C	G
22	rs560405868	47175789	T	C
22	rs17762038	47175815	A	G
22	rs551075318	47175843	A	G
22	rs761907	47176011	G	C
22	rs554664905	47176055	C	G
22	rs145906829	47176467	T	C
22	rs561440581	47176482	T	C
22	rs801619	47176707	T	C
22	rs538441730	47176749	A	G
22	rs554320606	47176829	C	T
22	rs809032	47177236	T	C
22	rs801618	47177332	T	C
22	rs180912911	47177568	A	C
22	rs149384119	47177606	T	C
22	rs577263212	47177798	A	C
22	rs147478940	47177848	A	G
22	rs539040164	47177991	A	G
22	rs539260374	47178020	T	C
22	rs535711273	47178070	C	G
22	rs572162236	47178096	T	C
22	rs801617	47178101	A	G
22	rs62233783	47178201	T	C
22	rs151208132	47178249	T	C
22	rs549211078	47178445	G	A
22	rs186259751	47178459	T	G
22	rs548795238	47178461	T	A
22	rs556391202	47178589	A	G
22	rs5767353	47178611	T	C
22	rs551716357	47178869	T	C
22	rs146445103	47179008	T	C
22	rs140802736	47179052	C	G
22	rs542585073	47179280	T	C
22	rs801616	47179320	G	A
22	rs149230181	47179385	T	C
22	rs115481342	47179471	A	C
22	rs11705651	47179551	A	T
22	rs551288310	47179568	G	A
22	rs801615	47179592	C	T
22	rs801614	47179599	C	T
22	rs550876755	47179855	G	A
22	rs801613	47179888	G	A
22	rs4823573	47179959	T	G
22	rs549015940	47179997	T	C
22	rs565880777	47180005	T	C
22	rs147068542	47180339	C	T
22	rs564849005	47180435	G	A
22	rs575214222	47180470	G	A
22	rs528590538	47180726	T	G
22	rs117063099	47181155	G	C
22	rs188650914	47181339	G	T
22	rs12483805	47181396	C	T
22	rs5767357	47181552	A	G
22	rs540101553	47181658	T	C
22	rs60370054	47181753	G	C
22	rs801611	47182274	G	A
22	rs552769625	47182275	T	C
22	rs79916224	47182551	T	C
22	rs801609	47182861	A	G
22	rs79764209	47182926	T	C
22	rs5769152	47182944	G	T
22	rs151149895	47182989	G	A
22	rs117245190	47183250	G	A
22	rs540608575	47183293	T	C
22	rs150274690	47183387	C	A
22	rs542091940	47183388	A	G
22	rs570075604	47183551	A	G
22	rs188903861	47183554	C	G
22	rs569894943	47183604	C	A
22	rs182290437	47183886	C	T
22	rs577130781	47184034	C	T
22	rs535141237	47184048	T	C
22	rs553538537	47184069	A	G
22	rs2337122	47184121	C	G
22	rs556256017	47184491	T	G
22	rs372448953	47184500	T	C
22	rs577695661	47184634	C	G
22	rs6520053	47184783	A	G
22	rs571441415	47184784	C	T
22	rs801608	47185037	C	T
22	rs111871257	47185086	G	A
22	rs801607	47185207	G	A
22	rs801606	47185265	G	T
22	rs190623228	47185299	T	G
22	rs801605	47185415	T	C
22	rs801604	47185604	G	A
22	rs73182614	47185835	T	C
22	rs530906903	47186101	T	C
22	rs77531718	47186199	G	C
22	rs575150268	47186330	G	A
22	rs113526515	47186531	A	G
22	rs530814014	47186807	A	T
22	rs183640184	47186937	A	T
22	rs192206134	47187162	T	G
22	rs801603	47187251	T	C
22	rs142522044	47187364	T	C
22	rs801602	47187480	A	G
22	rs560698304	47187772	G	C
22	rs191321252	47187783	T	C
22	rs801601	47187948	A	G
22	rs533803261	47187955	T	G
22	rs801600	47187962	A	C
22	rs558879130	47187964	G	A
22	rs801599	47188083	G	T
22	rs188102460	47188132	T	C
22	rs117113641	47188864	A	G
22	rs377332719	47189410	T	C
22	rs138211003	47189509	T	C
22	rs146025212	47189616	T	C
22	rs112995262	47189678	G	C
22	rs543478811	47189687	A	G
22	rs569316811	47190061	T	C
22	rs62233785	47190159	T	C
22	rs189843682	47190217	T	C
22	rs540889312	47190605	A	C
22	rs573678470	47190687	C	G
22	rs801597	47190735	T	G
22	rs575096425	47190772	T	C
22	rs563479400	47190928	G	T
22	rs142560189	47191271	T	C
22	rs801596	47191291	A	G
22	rs1569990	47191349	A	G
22	rs190505489	47191552	G	A
22	rs563421956	47191637	G	A
22	rs142381166	47191648	A	G
22	rs809031	47191699	A	G
22	rs536304110	47191836	G	A
22	rs4491829	47191916	G	T
22	rs566457149	47191932	C	G
22	rs538294307	47191940	T	C
22	rs73182615	47192094	A	G
22	rs544929563	47192097	C	A
22	rs537709814	47192304	G	A
22	rs568242366	47192351	T	C
22	rs553417079	47192474	T	C
22	rs743139	47192583	C	G
22	rs149300483	47192594	T	C
22	rs743140	47192595	G	A
22	rs743142	47192653	C	T
22	rs148033431	47192941	T	C
22	rs182283937	47193263	A	G
22	rs16995718	47193295	T	C
22	rs141698918	47193404	T	C
22	rs801594	47193624	T	C
22	rs147327985	47193863	A	G
22	rs539767252	47194202	T	C
22	rs572079137	47194725	G	A
22	rs540784410	47194773	T	G
22	rs543738710	47194796	T	C
22	rs801593	47195050	G	C
22	rs5769162	47195274	T	C
22	rs146568718	47195355	G	A
22	rs5769163	47195603	C	T
22	rs141220539	47195655	T	C
22	rs5769164	47195661	A	G
22	rs5769165	47195681	T	G
22	rs186256242	47196034	T	C
22	rs556965323	47196088	G	A
22	rs150370532	47196212	A	G
22	rs801592	47196383	T	G
22	rs2542028	47196524	A	G
22	rs575098302	47196697	T	C
22	rs544858272	47196772	T	C
22	rs761908	47196834	G	A
22	rs551519600	47197007	G	A
22	rs529815071	47197136	T	C
22	rs73182618	47197319	T	C
22	rs190668012	47197341	C	T
22	rs182855168	47197460	A	G
22	rs561544897	47197504	A	G
22	rs146579814	47197802	C	T
22	rs117507470	47197842	T	C
22	rs710122	47198055	G	A
22	rs73477362	47198097	G	A
22	rs710121	47198112	A	G
22	rs910865	47198133	G	C
22	rs538153905	47198260	G	A
22	rs79111042	47198287	A	G
22	rs76322649	47198289	T	C
22	rs76309307	47198301	A	G
22	rs146795567	47198302	A	G
22	rs151003235	47198444	C	T
22	rs17834795	47198561	T	C
22	rs146032489	47198575	G	A
22	rs910866	47198721	T	A
22	rs545048770	47198739	A	C
22	rs910867	47198930	T	A
22	rs910868	47198932	C	G
22	rs111316069	47198998	A	G
22	rs710120	47198999	G	A
22	rs710119	47199148	A	G
22	rs576051643	47199383	G	A
22	rs710118	47199389	G	C
22	rs555295390	47199401	C	G
22	rs572116876	47199406	A	G
22	rs78985224	47199442	T	G
22	rs801579	47199473	G	A
22	rs547670744	47199567	T	C
22	rs5767367	47199633	A	G
22	rs6007967	47199785	G	C
22	rs5769170	47199976	G	A
22	rs563451751	47199983	T	G
22	rs812942	47200180	A	G
22	rs4823877	47200353	T	C
22	rs4823878	47200354	T	C
22	rs552773351	47200372	A	G
22	rs184468397	47200433	C	T
22	rs4823879	47200445	A	T
22	rs527318781	47200601	G	T
22	rs571213601	47200639	T	A
22	rs536684701	47200653	G	T
22	rs6007968	47200891	A	G
22	rs150842867	47201135	T	C
22	rs17834831	47201272	G	A
22	rs117571134	47201382	T	C
22	rs801656	47201690	A	G
22	rs809036	47202043	T	C
22	rs557470666	47202259	T	C
22	rs17762145	47202371	A	G
22	rs575832945	47202392	G	A
22	rs801653	47202675	A	G
22	rs801652	47202691	C	T
22	rs149123964	47202747	T	C
22	rs191478881	47202782	C	T
22	rs6008978	47202852	T	C
22	rs146963111	47203231	G	A
22	rs184051455	47203516	G	A
22	rs138381036	47203697	A	G
22	rs801651	47203834	G	A
22	rs138971933	47204114	A	G
22	rs190365227	47204162	A	G
22	rs576840051	47204267	T	A
22	rs141249663	47204499	C	T
22	rs191459418	47204771	A	G
22	rs554803385	47205002	G	A
22	rs187979369	47205072	T	C
22	rs143068090	47205097	G	C
22	rs116992748	47205192	T	C
22	rs140216480	47205193	A	G
22	rs541928522	47205414	T	C
22	rs142154777	47206124	A	G
22	rs549084741	47206339	A	C
22	rs139574	47206351	T	A
22	rs542527767	47206413	A	T
22	rs540595523	47206461	G	T
22	rs62233790	47206644	G	A
22	rs552773339	47206666	T	A
22	rs10483233	47206673	T	G
22	rs144266688	47206964	T	C
22	rs801477	47207059	C	G
22	rs546351500	47207240	T	C
22	rs79572487	47207475	T	C
22	rs801476	47207629	T	C
22	rs117990156	47207805	T	C
22	rs801475	47207807	G	T
22	rs546539372	47207839	A	G
22	rs11090892	47207880	G	A
22	rs558990284	47207993	G	C
22	rs17822045	47208009	T	C
22	rs139575	47208179	G	T
22	rs139576	47208226	A	C
22	rs560549626	47208296	T	G
22	rs150991426	47208320	G	A
22	rs17762163	47208375	T	C
22	rs139577	47208945	A	G
22	rs78478649	47208987	C	T
22	rs801474	47209218	C	A
22	rs140731541	47209253	A	G
22	rs139578	47209495	C	T
22	rs563492484	47209538	C	A
22	rs139579	47209598	A	G
22	rs560518009	47209699	A	G
22	rs532437066	47209723	T	C
22	rs139580	47209807	G	A
22	rs76108687	47209888	T	C
22	rs139581	47209900	C	T
22	rs112395188	47209941	T	C
22	rs62233791	47210183	G	A
22	rs562552235	47210384	G	A
22	rs181607690	47210616	C	T
22	rs801473	47210802	T	C
22	rs182277754	47210919	A	G
22	rs150219898	47211204	A	G
22	rs113311203	47211252	C	A
22	rs79412870	47211586	G	A
22	rs147469318	47211706	T	C
22	rs187728423	47211732	A	G
22	rs73182619	47211835	C	T
22	rs62233845	47211863	T	C
22	rs558397367	47212095	A	G
22	rs180950795	47212375	G	A
22	rs528121675	47212425	A	G
22	rs184693003	47212447	A	G
22	rs181553833	47212628	G	C
22	rs564752522	47212882	A	G
22	rs801472	47213009	T	A
22	rs567100044	47213154	C	G
22	rs112474165	47213264	C	G
22	rs139584	47213293	G	A
22	rs146698642	47213309	T	C
22	rs139585	47213318	G	A
22	rs117732262	47213341	T	C
22	rs536825582	47213342	A	G
22	rs801471	47213383	G	A
22	rs182597330	47214015	G	A
22	rs146851318	47214036	C	T
22	rs137959743	47214065	T	A
22	rs565348951	47214338	C	G
22	rs567037530	47214602	T	A
22	rs141825678	47214721	T	G
22	rs8141715	47214749	G	T
22	rs1089348	47214796	C	G
22	rs138624480	47215085	G	A
22	rs561310587	47215127	T	C
22	rs546159708	47215439	C	T
22	rs1089347	47215449	C	T
22	rs1089346	47215473	G	A
22	rs139287273	47215525	C	A
22	rs1089345	47215528	C	T
22	rs547067889	47215638	T	G
22	rs555548537	47215834	T	G
22	rs184462824	47215921	G	T
22	rs181813535	47216001	T	C
22	rs187207287	47216013	G	A
22	rs190435804	47216133	G	A
22	rs147939521	47216592	A	T
22	rs139586	47216644	T	A
22	rs549293006	47216894	C	T
22	rs139588	47217010	T	C
22	rs570572497	47217196	A	G
22	rs148298585	47217298	G	T
22	rs565922096	47217571	T	C
22	rs4823881	47217677	T	C
22	rs193145683	47217678	T	C
22	rs188698577	47217994	C	A
22	rs139537603	47218000	T	C
22	rs193034988	47218175	C	T
22	rs546903738	47218285	A	G
22	rs35297480	47218441	G	A
22	rs139589	47218466	C	A
22	rs544616737	47218543	G	T
22	rs550708875	47218621	A	G
22	rs17762181	47218914	A	G
22	rs536328578	47219011	T	C
22	rs552755863	47219053	A	G
22	rs139590	47219306	A	G
22	rs540444297	47219330	C	A
22	rs192212598	47219429	T	C
22	rs538385975	47219521	T	G
22	rs554539381	47219570	T	A
22	rs560431775	47219618	C	G
22	rs141016962	47219697	T	C
22	rs545548298	47219709	T	C
22	rs62233851	47219710	A	G
22	rs114619250	47219949	A	T
22	rs189670297	47219985	T	C
22	rs534131631	47220083	T	C
22	rs9627579	47220149	T	C
22	rs76656711	47220237	T	G
22	rs192803685	47220288	C	G
22	rs185198238	47220289	A	G
22	rs546472969	47220436	C	G
22	rs139591	47220442	G	A
22	rs76169883	47220447	C	A
22	rs62233852	47220452	T	A
22	rs574525614	47220660	A	G
22	rs532675664	47220709	G	A
22	rs9627580	47220902	G	A
22	rs551534540	47221033	T	C
22	rs534074639	47221300	C	G
22	rs148240460	47221459	T	C
22	rs139592	47221733	A	G
22	rs565569971	47221841	A	G
22	rs534015275	47221843	G	C
22	rs570635436	47221849	A	G
22	rs56826917	47221853	C	T
22	rs34316660	47221968	C	T
22	rs188355621	47221979	T	C
22	rs143372360	47221980	A	G
22	rs147538975	47221990	G	T
22	rs540428094	47222021	A	G
22	rs561694864	47222025	G	A
22	rs145659403	47222029	C	T
22	rs145369108	47222030	A	G
22	rs569344359	47222053	C	T
22	rs184474604	47222068	G	A
22	rs528377362	47222149	C	T
22	rs533441613	47222346	G	T
22	rs139594	47222682	G	T
22	rs139595	47222781	G	A
22	rs577912188	47222985	C	G
22	rs16995756	47223143	A	G
22	rs575496928	47223355	T	G
22	rs543179513	47223473	T	C
22	rs559903530	47223484	T	C
22	rs149290402	47223545	T	A
22	rs189027209	47223760	A	G
22	rs17762199	47223783	T	C
22	rs116914314	47223891	G	A
22	rs554790439	47223896	G	A
22	rs533216755	47224060	G	A
22	rs566189797	47224134	T	C
22	rs149813841	47224307	G	A
22	rs139596	47224481	G	A
22	rs12158010	47224548	T	C
22	rs184555926	47224663	C	A
22	rs139649772	47224840	G	A
22	rs548219548	47224998	A	G
22	rs17834896	47225018	C	T
22	rs11913536	47225606	A	G
22	rs539572353	47225861	A	G
22	rs554527498	47225982	G	A
22	rs554397207	47226054	T	C
22	rs139597	47226117	G	A
22	rs544423879	47226288	T	C
22	rs556353427	47226312	G	A
22	rs578010682	47226321	T	C
22	rs139598	47226383	A	G
22	rs182882948	47226410	T	C
22	rs139599	47226800	G	C
22	rs556553753	47226881	T	C
22	rs139600	47227119	C	T
22	rs138679004	47227125	T	C
22	rs17834914	47227321	A	G
22	rs566311711	47227577	A	T
22	rs139602	47227873	C	T
22	rs17834926	47227975	A	G
22	rs189560879	47228388	G	A
22	rs191873254	47228430	G	C
22	rs146083187	47228539	A	G
22	rs559785501	47228783	A	G
22	rs17762235	47228930	T	C
22	rs180837872	47230102	G	A
22	rs974226	47230348	C	T
22	rs2213757	47230349	C	G
22	rs574158712	47230433	A	C
22	rs974227	47230553	T	G
22	rs77154079	47230978	C	T
22	rs554788457	47231041	A	G
22	rs568224862	47231065	G	A
22	rs558578421	47231223	A	G
22	rs62233853	47231433	T	C
22	rs547318255	47231748	T	C
22	rs1117131	47232074	T	C
22	rs137880961	47232112	A	G
22	rs531283718	47232163	G	A
22	rs193300724	47232209	A	T
22	rs5769179	47232375	T	C
22	rs182488292	47232524	T	C
22	rs112739714	47232872	C	A
22	rs561558918	47232933	T	C
22	rs6008981	47233229	G	A
22	rs537423151	47233600	G	A
22	rs552741961	47233913	T	C
22	rs190289258	47234016	C	A
22	rs6008982	47234034	G	A
22	rs549035106	50647474	A	G
22	rs138628551	50647568	A	G
22	rs149354222	50647730	G	C
22	rs555000046	50647764	T	C
22	rs144654277	50647893	G	C
22	rs549174322	50647957	A	G
22	rs4602327	50647966	A	G
22	rs4611754	50647969	T	C
22	rs550057240	50647972	A	G
22	rs116517135	50648002	A	T
22	rs138214255	50648031	A	G
22	rs142897683	50648099	A	G
22	rs541909831	50648222	T	G
22	rs140144566	50648223	T	G
22	rs73187260	50648481	G	C
22	rs62239322	50648482	T	G
22	rs2294401	50648577	T	C
22	rs534977480	50648578	T	G
22	rs367633071	50648629	A	G
22	rs529648565	50648717	T	C
22	rs570661925	50648799	C	A
22	rs541357724	50648903	G	C
22	rs200527439	50649034	T	C
22	rs370093766	50649076	A	G
22	rs200880192	50649210	T	C
22	rs200138432	50649223	C	G
22	rs56372991	50649273	T	C
22	rs568612772	50649288	T	G
22	rs36098069	50649297	T	C
22	rs149667170	50649355	T	C
22	rs4838863	50649545	A	G
22	rs7292228	50649560	G	C
22	rs556868580	50649754	T	C
22	rs143112707	50649908	C	G
22	rs138254804	50650276	A	G
22	rs75505866	50650418	T	C
22	rs142742216	50650421	T	C
22	rs77350583	50650473	C	A
22	rs189177232	50650515	G	T
22	rs5771237	50650597	G	C
22	rs543022036	50650681	A	C
22	rs560921045	50650682	T	C
22	rs549825319	50650703	G	T
22	rs533149060	50650773	T	C
22	rs181852235	50650816	A	G
22	rs543626367	50650866	A	G
22	rs565000852	50650907	C	T
22	rs187424552	50650936	T	A
22	rs183570024	50651029	G	C
22	rs6010156	50651128	G	A
22	rs6010205	50651238	T	G
22	rs538739019	50651615	C	A
22	rs186823085	50651777	T	C
22	rs73187263	50651785	T	C
22	rs541559920	50651788	C	T
22	rs5771104	50651839	A	G
22	rs571924267	50651913	T	C
22	rs539387636	50651927	C	T
22	rs569869334	50652100	T	G
22	rs112527142	50652163	G	A
22	rs565716362	50652191	G	C
22	rs554815179	50652238	A	G
22	rs540687378	50652400	A	G
22	rs145587659	50652420	C	A
22	rs11703673	50652427	T	C
22	rs530986714	50652470	G	A
22	rs5771238	50652546	G	A
22	rs553093180	50652560	A	C
22	rs535996882	50652574	A	G
22	rs148873317	50652653	T	C
22	rs143617749	50652678	T	C
22	rs146509564	50652689	T	G
22	rs4293651	50652771	A	G
22	rs547264263	50652791	A	G
22	rs2013437	50652866	C	T
22	rs557526715	50652948	G	C
22	rs13058530	50653018	A	G
22	rs60900662	50653020	G	A
22	rs138291114	50653063	A	G
22	rs2013430	50653099	T	C
22	rs147331059	50653116	A	C
22	rs147152906	50653307	T	C
22	rs115530243	50653332	T	C
22	rs535840505	50653394	T	C
22	rs142133008	50653512	T	C
22	rs562785482	50653591	G	C
22	rs572917133	50653834	A	G
22	rs149922172	50653858	C	G
22	rs909687	50653895	G	C
22	rs533422230	50653947	C	T
22	rs545404922	50653966	G	T
22	rs191723907	50653988	A	G
22	rs370682592	50654104	C	T
22	rs117539518	50654186	T	C
22	rs199715443	50654198	G	A
22	rs188153820	50654328	A	G
22	rs180991849	50654376	A	T
22	rs531660661	50654393	A	G
22	rs143479736	50654426	A	G
22	rs2294402	50654428	G	T
22	rs79019062	50654577	A	G
22	rs539365570	50654588	A	G
22	rs141051711	50654754	T	C
22	rs549000769	50654797	C	T
22	rs190438519	50654820	A	G
22	rs2038049	50654888	C	G
22	rs139351367	50654902	T	C
22	rs143358267	50654906	T	C
22	rs147532433	50654963	T	C
22	rs370473953	50655030	A	G
22	rs527589749	50655038	A	G
22	rs2272851	50655098	A	G
22	rs554842345	50655212	A	G
22	rs73435262	50655329	T	C
22	rs199923580	50655355	G	A
22	rs34163881	50655543	A	G
22	rs373541356	50655612	G	T
22	rs201423619	50655628	T	C
22	rs377601349	50655661	C	A
22	rs200675763	50655669	T	C
22	rs2272852	50655676	A	G
22	rs546980906	50655687	T	C
22	rs568589998	50655693	C	A
22	rs17013238	50655700	A	G
22	rs144505070	50655722	T	C
22	rs144100029	50655736	T	C
22	rs200862790	50655806	A	G
22	rs540920396	50656037	G	C
22	rs2281116	50656053	A	T
22	rs2281117	50656072	A	C
22	rs2038050	50656096	A	G
22	rs55955211	50656109	C	A
22	rs199976800	50656247	C	T
22	rs35381394	50656428	A	G
22	rs145252088	50656587	G	C
22	rs149152116	50656647	A	G
22	rs200712570	50656818	A	G
22	rs201575861	50656995	T	C
22	rs4838864	50657010	C	G
22	rs370144692	50657065	A	G
22	rs11912397	50657112	T	C
22	rs55985560	50657118	A	G
22	rs144740402	50657310	A	G
22	rs148158491	50657381	T	C
22	rs150285388	50657419	A	G
22	rs201406500	50657610	T	C
22	rs142496306	50657803	A	G
22	rs570025532	50657823	T	C
22	rs145964003	50657827	A	G
22	rs577375585	50657850	C	G
22	rs370961946	50657914	C	G
22	rs559482123	50657965	A	G
22	rs548863003	50657974	C	T
22	rs144625530	50657982	T	C
22	rs535077289	50658008	A	G
22	rs56058201	50658017	T	C
22	rs377065450	50658030	G	A
22	rs200819232	50658033	T	C
22	rs34617177	50658045	T	C
22	rs6537642	50658053	A	G
22	rs183500899	50658244	G	C
22	rs56036519	50658261	A	G
22	rs2272854	50658274	G	C
22	rs199565302	50658339	C	G
22	rs11703226	50658424	C	T
22	rs183909336	50658467	A	G
22	rs5771241	50658494	A	C
22	rs9617119	50658501	G	A
22	rs17248273	50658570	G	A
22	rs5771107	50658698	A	T
22	rs113116909	50658885	T	C
22	rs182155017	50658906	C	T
22	rs147606883	50659047	A	G
22	rs140699312	50659056	A	G
22	rs144750345	50659095	A	G
22	rs61745994	50659275	T	C
22	rs3747943	50659292	T	C
22	rs533087823	50659342	A	G
22	rs17013247	50659380	A	G
22	rs140384240	50659399	T	C
22	rs199815606	50659480	T	C
22	rs145410588	50659548	A	G
22	rs149231425	50659598	T	C
22	rs199602691	50659613	T	C
22	rs143388326	50659797	A	G
22	rs531800020	50659959	C	A
22	rs202174957	50660043	A	G
22	rs34455105	50660137	A	G
22	rs146870875	50660298	G	C
22	rs139343360	50660301	C	G
22	rs200649141	50660437	T	G
22	rs199664158	50660498	A	G
22	rs534981615	50660663	T	G
22	rs546685717	50660756	T	C
22	rs572201646	50660768	T	C
22	rs200109041	50660896	C	T
22	rs372400968	50661008	T	C
22	rs150759038	50661304	A	T
22	rs9617120	50661501	A	G
22	rs9617121	50661600	C	G
22	rs58803308	50661609	A	G
22	rs5771242	50661869	T	C
22	rs147906724	50661881	T	C
22	rs142870381	50661900	C	G
22	rs542403707	50661934	A	G
22	rs186893961	50662000	C	G
22	rs141034941	50662017	A	G
22	rs5771243	50662037	A	G
22	rs200222025	50662731	T	C
22	rs201821106	50662925	G	C
22	rs144571651	50662986	A	G
22	rs138592738	50663015	A	G
22	rs73187269	50663421	T	C
22	rs545938951	50663636	T	A
22	rs529045455	50663772	A	G
22	rs77740560	50663786	A	G
22	rs540040588	50663835	A	G
22	rs567067322	50663880	A	G
22	rs143492517	50663912	A	G
22	rs573693783	50663936	C	T
22	rs556244420	50664005	A	G
22	rs374708044	50664012	G	C
22	rs369962546	50664016	A	G
22	rs5771246	50664042	C	G
22	rs5771247	50664046	G	A
22	rs141721069	50664072	G	C
22	rs150593229	50664076	A	G
22	rs181249457	50664252	A	G
22	rs147119684	50664351	T	C
22	rs200515744	50664381	A	G
22	rs199654450	50664402	G	A
22	rs201914434	50664523	T	C
22	rs142499686	50664611	T	C
22	rs4838865	50664612	A	G
22	rs200142188	50664640	A	G
22	rs200313390	50664684	A	G
22	rs199698450	50664735	A	G
22	rs201235588	50664798	A	G
22	rs572403281	50664928	C	T
22	rs574018366	50664979	A	G
22	rs147470039	50665126	C	T
22	rs190965868	50665129	A	G
22	rs139864746	50665306	T	C
22	rs13057962	50665410	T	C
22	rs192038717	50665428	A	G
22	rs730937	50665776	A	G
22	rs730936	50665860	C	T
22	rs142384028	50665863	T	C
22	rs146881202	50665904	T	C
22	rs531013534	50666059	T	C
22	rs62239325	50666087	C	T
22	rs188370549	50666113	T	C
22	rs535867782	50666161	A	C
22	rs77515604	50666210	A	G
22	rs56133520	50666223	A	G
22	rs192252360	50666284	G	C
22	rs182347943	50666409	T	C
22	rs201449189	50666463	A	G
22	rs368094302	50666485	T	C
22	rs55899818	50666507	T	C
22	rs71318410	50666615	T	C
22	rs192550738	50666669	T	C
22	rs35082019	50666781	T	C
22	rs146677178	50666883	G	C
22	rs572119668	50666896	C	T
22	rs560984691	50667068	A	C
22	rs116092239	50667207	A	G
22	rs545896473	50667468	T	C
22	rs73187272	50667565	A	G
22	rs149088280	50667619	G	C
22	rs530797823	50667656	A	G
22	rs199690816	50667836	C	G
22	rs200143449	50667872	A	G
22	rs142435821	50667930	A	G
22	rs56116752	50667981	T	C
22	rs74767375	50667982	A	G
22	rs190257605	50668744	G	T
22	rs8184965	50668807	A	G
22	rs566838178	50668815	A	C
22	rs534204656	50668816	G	A
22	rs79823474	50669287	T	C
22	rs6010212	50669373	G	A
22	rs560291500	50669497	G	C
22	rs77256613	50669642	T	G
22	rs182125148	50669680	C	T
22	rs12169926	50669775	C	T
22	rs12167312	50669776	A	G
22	rs560353478	50669861	T	C
22	rs139682851	50669874	C	A
22	rs80104211	50669926	G	C
22	rs571550510	50670032	G	T
22	rs77767060	50670063	T	C
22	rs76622574	50670148	A	C
22	rs62239326	50670149	A	G
22	rs78448184	50670416	A	G
22	rs547783549	50670436	C	G
22	rs150958437	50670514	T	C
22	rs191708611	50670651	T	C
22	rs74846043	50670652	G	A
22	rs543951247	50670864	A	G
22	rs147833699	50671050	A	G
22	rs532253333	50671087	T	C
22	rs565329701	50671099	A	C
22	rs569702762	50671318	G	A
22	rs75247270	50671333	T	C
22	rs190695755	50671355	A	G
22	rs574893938	50671422	A	G
22	rs542158377	50671454	G	C
22	rs17836661	50671472	T	A
22	rs141805017	50671835	T	C
22	rs17248301	50672097	C	T
22	rs147015387	50672120	G	C
22	rs17836662	50672154	A	G
22	rs76969909	50672228	A	G
22	rs78956285	50672233	T	C
22	rs75443122	50672239	A	G
22	rs75807712	50672250	C	G
22	rs536144727	50672340	G	C
22	rs118110114	50672451	A	C
22	rs13055135	50672479	A	G
22	rs143213093	50672489	T	C
22	rs148298100	50672505	A	G
22	rs141489408	50672620	T	C
22	rs530529702	50672649	A	G
22	rs568631072	50672703	C	T
22	rs551261994	50672742	G	T
22	rs557712555	50672849	C	A
22	rs67157296	50672877	T	C
22	rs574583719	50672950	T	C
22	rs563623005	50673047	G	A
22	rs78279484	50673054	G	T
22	rs569570407	50673199	T	C
22	rs111569990	50673250	T	C
22	rs555442369	50673253	C	T
22	rs79884967	50673361	A	G
22	rs570409276	50673438	T	C
22	rs67881086	50673439	G	A
22	rs566776459	50673583	G	C
22	rs527700047	50673584	T	A
22	rs78646727	50673826	G	A
22	rs140907054	50673980	T	C
22	rs117438449	50673984	A	G
22	rs188675436	50674057	T	C
22	rs192318867	50674099	A	G
22	rs183249093	50674166	T	C
22	rs5771256	50674232	G	A
22	rs79916336	50674238	A	G
22	rs545230490	50674565	A	T
22	rs138278808	50674587	T	C
22	rs372056045	50674588	A	G
22	rs183896634	50674607	T	C
22	rs77044695	50675447	T	C
22	rs5771258	50675648	C	A
22	rs73187275	50675698	G	T
22	rs17836664	50675714	G	A
22	rs147380283	50675882	T	C
22	rs530192311	50675887	A	G
22	rs5771259	50675962	A	G
22	rs181703046	50676089	T	C
22	rs7511006	50676259	C	T
22	rs559176070	50676322	T	C
22	rs553308773	50676338	T	C
22	rs76463206	50676340	T	G
22	rs9628271	50676459	A	G
22	rs112167662	50676584	C	G
22	rs190322086	50676667	C	T
22	rs140522351	50676684	A	G
22	rs74671070	50676801	A	G
22	rs535331744	50676807	T	C
22	rs6010213	50676839	T	C
22	rs557444311	50676906	C	G
22	rs76617415	50677022	G	A
22	rs186135261	50677123	G	C
22	rs77054001	50677426	A	G
22	rs7290710	50677454	T	C
22	rs74515891	50677479	A	C
22	rs80270541	50677591	A	G
22	rs78557820	50677682	C	T
22	rs74636860	50677746	C	T
22	rs75841627	50678052	C	T
22	rs546863289	50678078	T	C
22	rs568762805	50678125	G	C
22	rs182940803	50678295	T	C
22	rs534855453	50678348	A	G
22	rs5771109	50678571	C	T
22	rs200281785	50678588	A	G
22	rs17248329	50678620	C	G
22	rs150035136	50678683	A	G
22	rs561773566	50678983	A	G
22	rs75025259	50679121	A	C
22	rs147363989	50679178	A	G
22	rs187851423	50679179	C	G
22	rs79747099	50679335	C	T
22	rs555182658	50679385	C	T
22	rs113872034	50679436	A	G
22	rs536550595	50679456	T	C
22	rs6010216	50679471	C	T
22	rs192034997	50679576	C	T
22	rs118013066	50679678	C	T
22	rs7290465	50679758	A	G
22	rs545169160	50679825	A	C
22	rs150530006	50680015	A	G
22	rs11703790	50680133	C	T
22	rs190981240	50680244	C	T
22	rs5771266	50680490	A	G
22	rs74845370	50680520	A	G
22	rs185829074	50680538	A	G
22	rs78007116	50680548	G	C
22	rs183181488	50680609	A	T
22	rs79804103	50680736	C	A
22	rs192580798	50680927	G	A
22	rs558992336	50681001	T	C
22	rs17248343	50681010	C	A
22	rs7364173	50681029	C	T
22	rs118032390	50681137	C	T
22	rs187688664	50681286	T	C
22	rs17836669	50681334	A	G
22	rs192962671	50681616	T	C
22	rs554333243	50681638	C	G
22	rs148315488	50681706	G	A
22	rs147321582	50682208	A	G
22	rs137934849	50682234	A	C
22	rs138586345	50682300	G	A
22	rs143957857	50682351	T	G
22	rs180777137	50682361	G	C
22	rs73187278	50682446	C	T
22	rs139974572	50682728	C	G
22	rs148626062	50682800	T	C
22	rs5771270	50682865	A	G
22	rs553011261	50682979	A	C
22	rs574772045	50683046	A	G
22	rs556993424	50683057	A	G
22	rs564178767	50683182	T	C
22	rs45480691	50683395	A	G
22	rs181863609	50683418	C	T
22	rs146255228	50683564	C	G
22	rs78244765	50683658	C	G
22	rs562816786	50683776	A	G
22	rs7292864	50683792	A	G
22	rs201199223	50683997	A	C
22	rs569117518	50684017	A	G
22	rs75596977	50684256	C	T
22	rs13058062	50684296	T	C
22	rs5771271	50684312	A	G
22	rs543147576	50684411	C	G
22	rs11553697	50684415	C	T
22	rs566465202	50684637	A	G
22	rs186392057	50684675	T	C
22	rs2294404	50684708	A	G
22	rs76578729	50684747	T	C
22	rs199702126	50684748	G	A
22	rs77096954	50684852	C	G
22	rs537538406	50684890	T	C
22	rs76980022	50684968	G	C
22	rs111248040	50685051	T	C
22	rs201412860	50685154	A	C
22	rs367815194	50685201	G	T
22	rs61748567	50685332	A	G
22	rs201304779	50685356	T	C
22	rs577247434	50685490	A	G
22	rs4838866	50685508	A	G
22	rs560822722	50685702	A	C
22	rs577886105	50685821	T	C
22	rs150100348	50685921	G	A
22	rs58193546	50685945	T	C
22	rs34402301	50686371	T	C
22	rs200224305	50686372	A	G
22	rs144952453	50686424	A	C
22	rs36039258	50686501	T	A
22	rs149280657	50686588	A	G
22	rs200629426	50686737	G	A
22	rs114219302	50686767	C	G
22	rs202179422	50686775	T	C
22	rs35820251	50686830	A	G
22	rs200989017	50686938	G	A
22	rs546365174	50686986	T	C
22	rs375798796	50687098	G	A
22	rs373887940	50687122	G	A
22	rs41283469	50687178	T	C
22	rs41283471	50687190	C	G
22	rs76646287	50687328	A	C
22	rs540544385	50687366	A	G
22	rs201929840	50687558	A	G
22	rs201305595	50687573	T	C
22	rs75455741	50687595	G	A
22	rs117636118	50687800	T	C
22	rs738334	50688235	T	C
22	rs1555048	50688348	A	G
22	rs200742004	50688550	A	G
22	rs143228101	50688573	A	G
22	rs201400976	50688605	T	C
22	rs150016700	50688696	C	G
22	rs73893147	50688703	T	C
22	rs533068264	50688877	A	G
22	rs148308549	50688909	C	T
22	rs77003572	50689002	A	G
22	rs909688	50689030	A	G
22	rs560775243	50689060	G	C
22	rs147686171	50689076	T	C
22	rs146669691	50689311	A	G
22	rs142968114	50689460	G	A
22	rs566352337	50689587	A	G
22	rs76662439	50689654	T	C
22	rs553679550	50689713	T	C
22	rs117898360	50689900	C	T
22	rs79016563	50690050	A	G
22	rs560128216	50690078	A	G
22	rs143811174	50690208	T	G
22	rs537419574	50690249	A	G
22	rs549806304	50690268	T	C
22	rs570590627	50690305	G	C
22	rs2341111	50690322	G	C
22	rs113256600	50690357	C	G
22	rs75847948	50690365	A	G
22	rs575985807	50690381	A	G
22	rs184437179	50690458	A	C
22	rs554400771	50690499	A	G
22	rs77329779	50690512	G	A
22	rs141136478	50690522	G	C
22	rs71318412	50690703	C	T
22	rs760746	50690974	G	C
22	rs77032604	50691285	T	C
22	rs146012738	50691425	A	G
22	rs112556228	50691428	A	G
22	rs2235354	50691709	T	C
22	rs540483031	50691839	T	C
22	rs138582408	50691870	T	C
22	rs200633339	50691914	T	C
22	rs2072875	50692028	A	G
22	rs2076138	50692115	C	T
22	rs148513377	50692262	T	C
22	rs62239358	50692469	T	A
22	rs5771276	50692562	G	A
22	rs2009822	50692803	C	T
22	rs190462359	50692810	A	G
22	rs556607538	50692826	C	A
22	rs2009816	50692848	G	A
22	rs2880034	50692853	G	A
22	rs2009815	50692856	C	T
22	rs1810456	50692878	G	A
22	rs4077315	50692908	C	T
22	rs2002766	50692966	G	A
22	rs13433665	50693158	T	C
22	rs5771280	50693340	A	T
22	rs137880367	50693380	T	C
22	rs181718127	50693474	A	C
22	rs5771281	50693479	A	G
22	rs112218364	50693499	T	C
22	rs5771282	50693521	C	T
22	rs6010218	50693534	A	G
22	rs6010219	50693538	G	A
22	rs6010220	50693554	A	G
22	rs74798979	50693558	T	C
22	rs45489901	50693699	T	C
22	rs200321773	50693704	T	C
22	rs45606035	50693705	A	G
22	rs2066770	50693889	A	G
22	rs62239359	50693934	A	G
22	rs577370373	50694019	C	A
22	rs200047423	50694251	C	T
22	rs1129880	50694297	A	G
22	rs138065172	50694528	T	C
22	rs565963616	50694578	T	G
22	rs542110384	50694749	T	C
22	rs201532339	50694990	A	C
22	rs529722375	50695245	A	G
22	rs5771284	50695270	A	C
22	rs79874643	50695311	A	G
22	rs140699276	50695355	A	G
22	rs2072876	50695370	A	G
22	rs144750295	50695379	A	G
22	rs144718926	50695439	T	A
22	rs2066773	50695500	A	G
22	rs546039180	50695548	G	A
22	rs201667359	50695615	G	C
22	rs148564423	50695651	A	G
22	rs142903546	50695673	A	C
22	rs528053417	50695681	A	C
22	rs111326730	50695707	T	C
22	rs573226106	50695902	T	C
22	rs5771285	50695908	G	T
22	rs5771111	50695946	C	G
22	rs146433111	50696053	C	T
22	rs567050961	50696170	T	C
22	rs558923825	50696247	A	G
22	rs528377043	50696419	A	G
22	rs138424244	50696644	T	C
22	rs2235355	50696648	T	C
22	rs73187284	50696662	T	C
22	rs34422484	50696678	A	G
22	rs562098578	50696868	T	C
22	rs551423657	50696944	G	A
22	rs538287540	50697018	T	C
22	rs742184	50697119	T	C
22	rs117095205	50697155	A	G
22	rs76487910	50697213	A	G
22	rs562160461	50697231	A	G
22	rs545971106	50697354	A	G
22	rs143767309	50697509	T	C
22	rs1076649	50697518	C	T
22	rs1076650	50697636	A	G
22	rs548648412	50697984	A	G
22	rs377666525	50698040	A	G
22	rs554682103	50698139	C	T
22	rs2267983	50698157	A	C
22	rs563432805	50698242	G	C
22	rs2267984	50698337	T	C
22	rs538938415	50698379	G	A
22	rs559123056	50698690	A	G
22	rs2267986	50698731	A	G
22	rs113592000	50698935	T	C
22	rs556581050	50699159	G	C
22	rs77551271	50699164	A	G
22	rs574795035	50699187	T	C
22	rs3817818	50699331	C	G
22	rs2272855	50699404	C	T
22	rs569699160	50699420	A	C
22	rs2272856	50699487	G	C
22	rs138533200	50699625	A	G
22	rs2272857	50699668	A	G
22	rs563565196	50699987	T	C
22	rs113475910	50700083	T	C
22	rs551890948	50700214	T	C
22	rs570385494	50700309	A	G
22	rs11913279	50700347	C	G
22	rs143927072	50700397	T	C
22	rs530954117	50700636	G	C
22	rs9617126	50700723	T	C
22	rs542042329	50700802	A	G
22	rs12484714	50701220	T	C
22	rs151170009	50701357	T	C
22	rs575103508	50701538	A	G
22	rs545842381	50701574	C	G
22	rs533557761	50701583	A	C
22	rs61760607	50702076	T	C
22	rs189108752	50702142	G	T
22	rs199662052	50702275	T	C
22	rs146198001	50702278	A	G
22	rs138889453	50702305	A	T
22	rs61760605	50702330	T	C
22	rs61760603	50702407	G	A
22	rs61760602	50702796	T	C
22	rs200466902	50702800	C	G
22	rs2072877	50702970	T	C
22	rs2072878	50703059	G	A
22	rs41283473	50703560	A	G
22	rs61760600	50703672	A	G
22	rs33932986	50704028	T	C
22	rs62241160	50704075	C	G
22	rs530149786	50704180	G	A
22	rs9617128	50704267	C	T
22	rs144167518	50704655	A	G
22	rs2076139	50704661	T	C
22	rs541291769	50704768	G	A
22	rs369701096	50704904	T	C
22	rs201770383	50704979	T	C
22	rs742185	50705059	A	G
22	rs35792846	50705180	G	A
22	rs557274380	50705203	T	C
22	rs760747	50705304	T	C
22	rs760748	50705466	A	G
22	rs201302472	50705546	T	C
22	rs2066777	50705547	C	G
22	rs148397210	50705730	C	T
22	rs369488755	50705764	G	C
22	rs150454434	50705893	T	C
22	rs528126668	50705946	C	A
22	rs36083586	50706381	A	G
22	rs2076140	50706546	A	C
22	rs184610155	50706688	A	G
22	rs742186	50706691	A	G
22	rs539910615	50706805	A	G
22	rs200984214	50706806	A	G
22	rs529473302	50706851	T	C
22	rs35018662	50707012	T	C
22	rs61760592	50707116	C	G
22	rs147579992	50707163	G	T
22	rs566909813	50707469	C	G
22	rs34655450	50707522	T	C
22	rs2009788	50707537	T	G
22	rs35232755	50707541	A	C
22	rs568928388	50707581	T	C
22	rs539374593	50707599	C	G
22	rs533539979	50707712	A	G
22	rs375342079	50708034	T	C
22	rs150371338	50708044	A	G
22	rs117450593	50708291	A	G
22	rs183746620	50708344	A	C
22	rs34355047	50708594	T	C
22	rs9617050	50708731	G	A
22	rs546713713	50708900	C	T
22	rs61760587	50709226	A	G
22	rs34823637	50709415	T	G
22	rs35481758	50709416	T	C
22	rs909691	50709495	G	A
22	rs191442628	50709637	G	T
22	rs34778589	50709957	C	A
22	rs566315503	50709978	A	G
22	rs1003969	50709987	C	T
22	rs2235356	50710349	A	G
22	rs569099177	50710570	G	C
22	rs909692	50710633	G	C
22	rs561104868	50710779	T	C
22	rs3761899	50710810	C	T
22	rs547559534	50710874	A	G
22	rs552910878	50711454	A	G
22	rs5771114	50711722	G	T
22	rs150685861	50711774	A	C
22	rs4838867	50711890	A	G
22	rs4838868	50711910	G	C
22	rs534953561	50711929	A	G
22	rs192847878	50711957	G	C
22	rs557415483	50712008	A	G
22	rs185291950	50712033	T	G
22	rs55893295	50712075	C	G
22	rs187817956	50712111	T	C
22	rs530484065	50712206	T	C
22	rs73437427	50712217	G	C
22	rs79722256	50712247	T	C
22	rs192890491	50712273	G	A
22	rs5771295	50712310	G	A
22	rs5771116	50712314	T	A
22	rs5771296	50712322	A	G
22	rs553229165	50712339	G	C
22	rs541819008	50712351	C	T
22	rs1005480	50712383	C	A
22	rs3901193	50712385	C	T
22	rs528650784	50712388	C	T
22	rs144397281	50712433	G	A
22	rs148365097	50712494	A	G
22	rs141575627	50712570	T	C
22	rs147151512	50712683	G	A
22	rs140284318	50712745	A	G
22	rs562106175	50712926	T	G
22	rs191753448	50713156	T	C
22	rs181271138	50713157	T	C
22	rs566980637	50713206	C	G
22	rs192327112	50713251	T	C
22	rs184050727	50713252	T	C
22	rs183912555	50713263	T	C
22	rs13053868	50713282	C	T
22	rs13053871	50713283	C	T
22	rs190232269	50713290	T	A
22	rs4838869	50713371	A	G
22	rs4838870	50713375	T	C
22	rs114409950	50713387	A	G
22	rs574136550	50713400	A	C
22	rs4838815	50713409	G	A
22	rs190155453	50713485	G	C
22	rs73891204	50713496	T	C
22	rs71318415	50713562	T	C
22	rs550311369	50713601	A	G
22	rs568819007	50713604	T	C
22	rs14186	50713623	T	C
22	rs56014721	50713646	A	G
22	rs573635117	50713679	C	T
22	rs1042979	50713866	G	C
22	rs538233165	50713946	A	G
22	rs551244523	50713997	A	G
22	rs201524381	50714244	A	G
22	rs561298929	50714286	C	A
22	rs5771118	50714289	T	C
22	rs149124212	50714320	T	C
22	rs180698014	50714389	A	G
22	rs6010224	50714491	C	A
22	rs6010225	50714541	G	A
22	rs6010226	50714616	A	G
22	rs527619491	50714749	T	C
22	rs549245792	50714750	G	C
22	rs4992601	50714751	A	G
22	rs76914436	50714964	G	C
22	rs5771119	50715029	T	C
22	rs560124857	50715039	G	T
22	rs547452451	50715206	C	T
22	rs558556904	50715478	A	G
22	rs28451513	50715609	G	A
22	rs532126126	50715684	T	C
22	rs28730370	50715812	G	C
22	rs75930249	50715888	A	G
22	rs28637964	50715973	G	T
22	rs139527301	50716010	T	C
22	rs11547732	50716068	T	C
22	rs1127000	50716167	G	A
22	rs187332808	50716375	A	G
22	rs117265627	50716480	T	C
22	rs564490648	50716750	A	G
22	rs28718510	50717129	T	G
22	rs200575888	50717263	T	C
22	rs200143109	50717405	A	G
22	rs564738902	50717417	A	G
22	rs28622189	50717476	A	C
22	rs28633213	50717547	T	C
22	rs76461841	50717787	A	C
22	rs28418659	50717833	C	T
22	rs540481905	50717843	A	G
22	rs543729869	50717847	C	T
22	rs562910544	50717960	T	C
22	rs112116434	50718290	A	C
22	rs28611220	50718397	A	G
22	rs78659355	50718757	C	T
22	rs147117578	50718793	G	C
22	rs370802560	50719058	A	G
22	rs200418278	50719062	A	G
22	rs539295991	50719065	A	G
22	rs199831357	50719113	T	C
22	rs201082001	50719155	A	G
22	rs200919785	50719161	T	C
22	rs28540713	50719165	T	C
22	rs11547734	50719251	A	G
22	rs185630451	50719652	A	G
22	rs527555983	50719716	A	G
22	rs536771110	50719734	T	C
22	rs150309152	50719814	C	T
22	rs199568942	50719869	A	G
22	rs111925803	50719976	T	C
22	rs28442189	50720181	G	C
22	rs200516621	50720215	A	G
22	rs143935470	50720264	A	G
22	rs199691731	50720418	T	C
22	rs141701432	50720580	T	C
22	rs201928186	50720591	G	C
22	rs11547728	50720622	T	C
22	rs80056853	50720802	A	C
22	rs184568395	50720874	C	A
22	rs568517674	50720893	A	G
22	rs35278490	50720904	C	G
22	rs28404597	50721003	A	G
22	rs186471538	50721054	T	C
22	rs200118373	50721177	T	C
22	rs189387400	50721187	A	G
22	rs79500228	50721188	T	C
22	rs200925999	50721244	T	C
22	rs62621407	50721252	C	T
22	rs374752871	50721352	A	G
22	rs62621372	50721492	T	C
22	rs141762500	50721495	T	C
22	rs570676869	50721655	T	C
22	rs200612211	50721732	T	C
22	rs372972820	50721733	A	G
22	rs373792417	50721750	A	G
22	rs28497828	50721756	A	G
22	rs199755433	50721758	A	G
22	rs116229426	50721879	T	C
22	rs372042762	50722078	A	G
22	rs11547731	50722134	T	C
22	rs28470336	50722167	C	T
22	rs145506041	50722233	G	A
22	rs79966207	50722408	C	T
22	rs572171262	50722447	C	A
22	rs532944576	50722588	T	C
22	rs200806827	50722646	A	G
22	rs555185948	50722803	A	G
22	rs28504007	50722911	A	T
22	rs201521733	50723013	A	G
22	rs553785965	50723058	G	A
22	rs111638781	50723411	G	C
22	rs532882601	50723413	A	C
22	rs4076566	50723474	A	G
22	rs4075185	50723501	C	G
22	rs34407639	50723568	C	T
22	rs28564290	50723608	A	G
22	rs147988804	50723631	G	A
22	rs532573264	50723721	A	C
22	rs573031278	50724043	A	G
22	rs569936988	50724044	A	G
22	rs555697385	50724068	T	G
22	rs28604596	50724190	G	T
22	rs28729594	50724206	G	A
22	rs28553432	50724207	A	G
22	rs202060686	50724209	T	C
22	rs530363071	50724453	A	G
22	rs190686647	50724473	C	G
22	rs144108995	50724504	T	C
22	rs117199604	50724593	A	G
22	rs200418993	50724648	A	G
22	rs55709850	50724733	T	G
22	rs201498899	50724751	A	G
22	rs574693220	50724757	C	A
22	rs192593603	50725182	T	C
22	rs140030949	50725237	C	G
22	rs528499537	50725264	G	A
22	rs540593028	50725275	T	C
22	rs28366595	50725301	A	G
22	rs557836809	50725479	C	G
22	rs56942534	50725516	T	C
22	rs372970368	50725550	T	C
22	rs28513473	50725553	C	T
22	rs185099497	50725610	A	G
22	rs555840774	50726084	T	C
22	rs556631784	50726165	A	G
22	rs373532226	50726476	T	C
22	rs184734526	50726477	A	G
22	rs114655723	50726524	C	A
22	rs75164234	50726611	A	G
22	rs58705604	50726627	A	G
22	rs77224694	50726661	A	G
22	rs117439977	50726673	A	G
22	rs189660980	50726776	A	C
22	rs549280202	50726904	G	A
22	rs553857408	50726976	A	G
22	rs147728569	50727290	A	G
22	rs117798886	50727327	T	G
22	rs149855949	50727333	A	G
22	rs185998657	50727340	C	G
22	rs145844372	50727399	T	C
22	rs547358862	50727445	T	C
22	rs373806208	50727491	A	G
22	rs560173099	50727586	A	G
22	rs62241207	50727782	A	G
22	rs28573806	50727792	C	T
22	rs145322724	50727794	A	G
22	rs562336273	50727819	G	A
22	rs537662734	50727822	A	G
22	rs138045888	50727899	T	C
22	rs28578714	50727921	C	T
22	rs559951398	50727984	A	G
22	rs28379706	50728062	C	T
22	rs531017117	50728084	A	G
22	rs141718957	50728168	A	G
22	rs563687885	50728405	A	G
22	rs190437260	50728777	T	C
22	rs201675007	50728881	T	C
22	rs186304265	50729700	A	G
22	rs191216352	50729859	T	C
22	rs28415976	50730220	G	A
22	rs183428696	50730250	A	G
22	rs77759477	50730304	G	C
22	rs147264558	50730319	C	T
22	rs28412679	50730320	C	T
22	rs568027078	50730372	A	G
22	rs28535173	50730458	G	T
22	rs563996193	50730723	T	C
22	rs139431093	50730871	T	A
22	rs114496424	50730972	G	T
22	rs555456119	50731082	A	G
22	rs560160901	50731146	T	C
22	rs115086932	50731225	A	G
22	rs561517071	50731231	A	G
22	rs550699436	50731288	T	C
22	rs28607360	50731310	G	A
22	rs117274589	50731425	T	C
22	rs140218829	50731519	A	G
22	rs145361155	50731608	T	G
22	rs557651570	50731611	A	G
22	rs193050255	50731673	T	G
22	rs544194347	50731749	A	C
22	rs146442916	50731764	A	G
22	rs552039999	50731806	C	A
22	rs28396846	50731808	T	C
22	rs571440427	50731894	T	C
22	rs538737403	50731898	A	G
22	rs28455041	50731903	C	T
22	rs371960780	50731963	T	C
22	rs374722347	50732106	C	G
22	rs28581366	50732510	A	G
22	rs188108833	50732572	A	G
22	rs192688445	50732582	T	C
22	rs28510650	50733030	T	C
22	rs73188905	50733227	T	C
22	rs543575251	50733228	A	G
22	rs571434525	50733534	A	G
22	rs28394672	50733623	G	A
22	rs28483439	50733678	G	C
22	rs28379707	50733698	A	G
22	rs148553838	50733704	T	C
22	rs542374616	50733795	G	A
22	rs28625946	50733818	C	G
22	rs189413520	50733847	T	C
22	rs73437463	50734244	T	C
22	rs28494732	50734301	G	A
22	rs62241209	50734392	A	G
22	rs28639985	50734418	T	C
22	rs28570650	50734462	C	T
22	rs557636438	50734658	A	C
22	rs573178519	50734758	C	T
22	rs76619017	50734790	G	A
22	rs541620877	50734822	G	C
22	rs28611014	50734890	T	C
22	rs552011902	50734907	T	C
22	rs75408394	50735153	A	G
22	rs569501627	50735215	A	G
22	rs28427539	50735230	G	A
22	rs557986261	50735239	T	C
22	rs78131598	50735432	G	A
22	rs545845254	50735467	G	A
22	rs539655064	50735592	C	T
22	rs115923827	50735604	A	G
22	rs573722873	50735686	A	C
22	rs535334642	50735772	T	C
22	rs575050449	50735863	A	G
22	rs75224671	50735872	T	C
22	rs28672672	50736308	A	G
22	rs556631904	50736334	T	C
22	rs28473629	50736409	C	T
22	rs182367182	50736503	T	C
22	rs554503743	50736621	T	C
22	rs113557774	50736682	C	T
22	rs545710091	50736705	A	G
22	rs68097952	50736787	G	A
22	rs571644379	50737007	C	G
22	rs28711487	50737129	C	T
22	rs28607359	50737584	T	G
22	rs542806926	50737675	C	T
22	rs549886379	50737755	A	G
22	rs143893967	50738223	A	G
22	rs28647660	50738434	G	A
22	rs193185158	50738658	A	G
22	rs28534659	50738930	G	A
22	rs566404592	50738941	T	G
22	rs148606436	50738953	G	C
22	rs28533833	50738967	C	G
22	rs571312812	50738978	T	G
22	rs73891214	50739049	A	G
22	rs554854280	50739230	A	G
22	rs76879755	50739442	C	T
22	rs541194146	50739461	A	G
22	rs533944097	50739462	T	C
22	rs530130663	50739480	T	C
22	rs571381937	50739732	T	C
22	rs28672270	50739743	C	G
22	rs187072693	50739959	G	C
22	rs28645770	50739989	G	T
22	rs78484472	50740041	G	C
22	rs529779956	50740170	C	G
22	rs537721189	50740230	A	G
22	rs117284236	50740268	A	G
22	rs553648064	50740398	A	C
22	rs28495255	50740563	A	G
22	rs145268680	50740857	A	G
22	rs75438314	50740993	T	C
22	rs117940427	50740999	A	C
22	rs532107871	50741056	A	G
22	rs569242894	50741358	C	A
22	rs62241210	50741504	T	C
22	rs148919336	50741882	A	G
22	rs143713439	50741953	T	C
22	rs148101839	50742074	G	C
22	rs28628372	50742288	A	G
22	rs146136062	50742313	A	G
22	rs67710834	50742346	C	G
22	rs536865623	50742496	A	G
22	rs575413873	50742582	A	G
22	rs138954327	50742607	G	C
22	rs62241211	50742611	A	C
22	rs142277680	50742621	T	C
22	rs576451438	50742712	C	T
22	rs78599223	50742721	A	T
22	rs34544325	50742935	A	G
22	rs139471142	50743422	A	G
22	rs149656109	50743446	T	C
22	rs62241212	50743510	A	G
22	rs549085354	50743538	G	A
22	rs75446269	50743570	T	C
22	rs78091816	50743638	A	G
22	rs62241213	50743827	A	G
22	rs116384785	50743972	A	G
22	rs566628801	50743983	A	G
22	rs77023739	50744048	A	G
22	rs372611698	50744171	T	C
22	rs547872755	50744306	A	G
22	rs73437489	50744339	G	C
22	rs545275766	50744522	G	C
22	rs62241216	50744821	G	A
22	rs147622171	50744849	A	G
22	rs185586486	50744937	A	G
22	rs576387002	50745008	T	G
22	rs73437491	50745039	A	G
22	rs541424609	50745110	T	C
22	rs142137592	50745454	C	T
22	rs570186990	50745584	T	C
22	rs142227764	50745751	T	C
22	rs535150015	50745850	G	C
22	rs151210496	50745902	A	G
22	rs561023386	50745971	C	G
22	rs543237456	50746131	C	G
22	rs183795520	50746317	G	A
22	rs532052739	50746353	T	C
22	rs150415711	50746403	G	T
22	rs138208167	50746493	T	C
22	rs375582515	50746494	A	G
22	rs114420749	50746612	T	C
22	rs145044292	50746629	A	G
22	rs72619588	50746656	G	T
22	rs73188911	50746706	T	C
22	rs62241217	50746955	C	T
22	rs182964847	50747057	T	C
22	rs78955443	50747058	A	G
22	rs77220318	50747086	C	A
22	rs62241218	50747101	C	T
22	rs114907499	50747105	T	G
22	rs569253220	50747159	T	C
22	rs576775816	50747243	T	C
22	rs574425180	50747370	A	G
22	rs541927329	50747450	G	A
22	rs62241220	50747507	A	G
22	rs35662666	50747598	T	C
22	rs75807466	50747666	T	C
22	rs111639727	50747769	G	T
22	rs118020266	50747901	G	C
22	rs539446499	50747959	C	A
22	rs35729162	50747995	T	C
22	rs147785357	50748028	A	G
22	rs148154501	50748096	A	C
22	rs182695871	50748204	T	C
22	rs78854007	50748307	A	G
22	rs35197053	50748325	T	C
22	rs530055606	50748326	A	G
22	rs562992975	50748340	A	G
22	rs139429803	50748596	T	G
22	rs542267648	50748630	C	A
22	rs187529417	50748672	A	G
22	rs574294154	50748777	C	T
22	rs533223810	50748790	A	C
22	rs77759043	50748814	A	T
22	rs568333864	50748856	G	T
22	rs68069258	50748930	C	T
22	rs67286232	50748943	C	T
22	rs555105077	50749029	A	G
22	rs528788995	50749085	C	A
22	rs113848466	50749153	C	T
22	rs62241223	50749197	T	C
22	rs62241224	50749241	C	T
22	rs62241225	50749352	G	A
22	rs555313627	50749521	C	G
22	rs190712415	50749553	A	G
22	rs146556146	50749972	A	C
22	rs34244788	50750218	C	G
22	rs186696378	50750243	A	G
22	rs560251349	50750255	T	C
22	rs74328098	50750363	C	G
22	rs146804745	50750461	A	G
22	rs11553142	50750481	T	C
22	rs140552754	50750606	A	G
22	rs201698952	50750720	A	G
22	rs117291362	50750835	A	G
22	rs73439304	50750879	A	G
22	rs561164471	50750907	C	A
22	rs536982766	50751241	T	G
22	rs67248662	50751529	C	G
22	rs189121341	50751594	A	G
22	rs73439306	50751678	T	C
22	rs180969906	50751884	T	C
22	rs373757895	50751926	T	C
22	rs568457612	50751981	C	A
22	rs543199424	50752061	T	C
22	rs137921722	50752133	T	C
22	rs68178377	50752150	T	C
22	rs73891220	50752169	A	G
22	rs115390758	50752213	C	T
22	rs187080634	50752330	A	G
22	rs564628606	50752380	G	A
22	rs143376365	50752389	A	G
22	rs529397900	50752486	T	C
22	rs560021955	50752575	G	C
22	rs144775109	50752705	T	C
22	rs374489759	50752747	C	G
22	rs117100828	50752769	T	C
22	rs199924039	50753025	A	G
22	rs141200251	50753069	A	G
22	rs150781477	50753184	A	G
22	rs376384403	50753223	A	G
22	rs202080552	50753260	A	G
22	rs201272848	50753262	T	C
22	rs113856947	50753263	A	G
22	rs73439311	50753334	A	G
22	rs568952783	50753412	A	C
22	rs114884422	50753626	A	G
22	rs35759545	50753676	T	C
22	rs62241227	50753728	T	C
22	rs529585942	50753823	T	C
22	rs76393084	50753945	C	G
22	rs62241228	50753973	C	T
22	rs201311174	50754159	T	C
22	rs78076701	50754286	A	G
22	rs35812349	50754363	G	A
22	rs200521858	50754416	T	C
22	rs80243206	50754445	T	A
22	rs62241230	50754466	T	C
22	rs200196394	50754507	A	G
22	rs11553143	50754512	T	C
22	rs199535350	50754519	A	G
22	rs371079585	50754615	A	G
22	rs527360099	50754742	A	C
22	rs73439316	50754772	T	C
22	rs146906468	50754836	A	G
22	rs532861569	50754870	T	C
22	rs377285000	50754953	T	C
22	rs553646729	50754981	A	G
22	rs139295151	50755012	C	T
22	rs542461315	50755022	T	C
22	rs141303849	50755109	C	T
22	rs566290049	50755418	A	C
22	rs570140849	50755474	T	C
22	rs537566569	50755527	C	T
22	rs188315175	50755552	A	G
22	rs538511767	50755615	G	T
22	rs145811594	50755782	A	G
22	rs200975722	50755840	T	C
22	rs73439318	50755907	C	G
22	rs74933135	50756026	A	G
22	rs78060754	50756048	T	C
22	rs116951534	50756320	T	C
22	rs73439320	50756452	G	A
22	rs531412543	50756704	A	G
22	rs548075073	50756775	T	A
22	rs62241231	50757112	G	A
22	rs185110140	50757242	T	C
22	rs62241232	50757348	G	A
22	rs117044665	50757365	C	T
22	rs67488807	50757470	C	T
22	rs62241233	50757541	C	T
22	rs192305610	50757547	A	G
22	rs146031404	50757579	A	C
22	rs78477728	50757654	T	C
22	rs35847018	50757680	C	T
22	rs570773298	50757829	T	C
22	rs76617119	50758043	T	C
22	rs189935277	50758155	G	A
22	rs573759685	50758329	T	C
22	rs75801999	50758330	A	G
22	rs146310944	50758394	T	A
22	rs564211824	50758447	T	C
22	rs62241236	50758701	G	T
22	rs62241237	50758873	C	T
22	rs73439323	50759134	C	T
22	rs540543832	50759319	A	G
22	rs62241238	50759482	G	A
22	rs549265195	50759710	T	C
22	rs186404819	50759718	A	G
22	rs556746459	50759778	A	G
22	rs539304971	50759838	A	G
22	rs62241239	50759892	C	A
22	rs147926971	50760073	A	G
22	rs144337033	50760127	C	T
22	rs560034886	50760152	A	G
22	rs117410796	50760203	G	C
22	rs548606499	50760224	C	T
22	rs186154432	50760255	G	A
22	rs147109372	50760431	T	C
22	rs573945105	50760567	C	G
22	rs183166435	50760606	C	A
22	rs547326382	50760658	T	C
22	rs559645015	50760754	T	C
22	rs140060628	50760846	C	T
22	rs183325623	50760916	G	C
22	rs187966578	50761008	A	T
22	rs560503053	50761269	A	G
22	rs72490267	50761432	A	G
22	rs111715507	50761676	T	C
22	rs184883011	50761805	C	A
22	rs180904341	50761837	A	G
22	rs141872692	50761859	T	C
22	rs62241241	50761999	G	A
22	rs62241242	50762000	C	A
22	rs112558821	50762238	C	T
22	rs118067161	50762299	T	C
22	rs530932937	50762344	T	G
22	rs73439331	50762452	A	G
22	rs184588249	50762477	G	C
22	rs75339271	50762615	T	C
22	rs67447900	50762876	G	A
22	rs530996869	50762922	T	C
22	rs140857239	50763114	G	A
22	rs117747654	50763167	G	C
22	rs62241243	50763342	C	T
22	rs117289563	50763345	T	C
22	rs191782343	50763519	A	C
22	rs181223725	50763590	G	A
22	rs529891086	50763607	T	A
22	rs116865136	50763890	T	C
22	rs145681542	50763972	T	G
22	rs539625930	50764054	A	G
22	rs145386110	50764056	A	G
22	rs4074135	50764057	C	T
22	rs182371907	50764111	G	A
22	rs564284535	50764334	G	A
22	rs546717839	50764394	G	C
22	rs76550697	50764408	C	A
22	rs535089634	50764446	A	G
22	rs534160959	50764675	A	G
22	rs140933791	50764854	A	C
22	rs529007505	50764924	A	G
22	rs138111542	50765176	A	G
22	rs188568633	50765523	A	C
22	rs572675392	50765594	C	G
22	rs144250591	50765671	A	G
22	rs140693299	50765842	T	G
22	rs143135011	50765888	C	T
22	rs191088406	50766525	A	G
22	rs188306090	50766996	T	C
22	rs140763648	50767351	G	A
22	rs144682708	50767391	T	C
22	rs190187789	50767411	C	T
22	rs140286278	50767453	G	A
22	rs570052982	50767486	G	A
22	rs553435941	50767608	G	A
22	rs571835729	50767633	A	T
22	rs185279262	50767994	C	A
22	rs139055707	50768283	C	A
22	rs577631587	50768376	T	C
22	rs530796840	50768567	G	C
22	rs534680211	50768583	T	C
22	rs144356196	50768939	G	A
22	rs148762611	50769029	G	A
22	rs191720251	50769075	T	C
22	rs182886673	50769076	A	G
22	rs377134211	50769080	G	C
22	rs548383849	50769212	A	G
22	rs552154614	50769380	A	G
22	rs182693809	50769387	G	A
22	rs139814298	50769407	A	G
22	rs140228812	50769493	T	C
22	rs138883275	50769775	A	G
22	rs141435785	50769818	T	C
22	rs147046920	50769865	T	C
22	rs546598077	50769911	C	G
22	rs568627222	50770023	G	T
22	rs141907324	50770110	G	T
22	rs540197903	50770346	A	G
22	rs563474444	50770558	T	G
22	rs138896249	50770715	A	G
22	rs149391318	50770730	T	C
22	rs146363833	50770742	T	C
22	rs139779955	50770814	T	C
22	rs557779137	50770818	G	C
22	rs555627569	50770901	T	C
22	rs573967832	50770909	C	T
22	rs36154708	50770938	T	C
22	rs540322408	50770983	T	A
22	rs193018196	50771012	G	A
22	rs150947602	50771188	G	T
22	rs140833036	50771202	G	A
22	rs563504760	50771206	T	C
22	rs144461930	50771284	A	G
22	rs147821693	50771298	A	G
22	rs539748374	50771310	T	C
22	rs141476490	50771311	G	C
22	rs532808520	50771463	A	G
22	rs36172631	50771464	G	A
22	rs185828609	50771592	A	G
22	rs36183785	50771599	C	T
22	rs149127232	50771629	C	A
22	rs143291453	50771697	C	G
22	rs148337029	50771736	T	C
22	rs535506851	50771774	C	T
22	rs141462002	50771789	A	G
22	rs555280544	50771826	T	C
22	rs573631289	50771827	G	A
22	rs543898106	50771828	T	C
22	rs555880877	50771829	G	A
22	rs559959943	50771834	C	T
22	rs374342330	50771861	A	G
22	rs146373984	50771914	C	T
22	rs571806525	50771927	A	G
22	rs563451170	50772094	G	A
22	rs138397283	50772395	T	G
22	rs191985015	50772551	T	C
22	rs146143398	50772554	G	T
22	rs546126272	50772601	T	C
22	rs139045789	50772673	T	C
22	rs183418032	50772842	C	T
22	rs561638288	50773373	G	C
22	rs148648776	50773544	G	A
22	rs144291499	50773590	C	G
22	rs139635716	50773691	G	A
22	rs555638499	50773693	T	C
22	rs541817687	50773852	T	C
22	rs150997450	50774042	T	G
22	rs140881139	50774065	T	C
22	rs192498710	50774143	T	C
22	rs145675845	50774146	G	C
22	rs574791883	50774165	T	C
22	rs145165810	50774262	A	G
22	rs530489843	50774608	A	G
22	rs189640933	50774709	A	G
22	rs568630811	50774737	T	A
22	rs181807127	50774795	A	G
22	rs150519056	50774821	C	T
22	rs36189634	50774863	T	A
22	rs568972014	50775503	C	A
22	rs145268531	50775617	T	C
22	rs574659076	50775730	G	T
22	rs542003514	50775738	C	T
22	rs144995558	50775787	A	G
22	rs529554731	50775830	C	T
22	rs377515682	50775835	A	G
22	rs569108303	50775879	C	T
22	rs566872582	50775951	A	G
22	rs540859749	50776016	A	G
22	rs557332865	50776052	C	G
22	rs575494513	50776053	A	G
22	rs564180957	50776096	G	T
22	rs181610147	50776135	A	G
22	rs186314729	50776152	C	T
22	rs191234553	50776266	T	G
22	rs538277128	50776291	G	C
22	rs368480466	50776402	G	T
22	rs373472664	50776441	A	G
22	rs374048584	50776580	C	G
22	rs376426552	50776581	G	T
22	rs183436469	50776615	A	G
22	rs549194025	50776623	G	A
22	rs566542178	50776742	G	T
22	rs187591537	50776782	G	A
22	rs543763163	50776892	C	T
22	rs577612904	50776941	A	G
22	rs545035985	50776948	C	T
22	rs560875428	50776974	A	G
22	rs370255989	50777034	T	G
22	rs372721638	50777109	G	A
22	rs566778191	50777322	T	G
22	rs548770776	50777392	G	T
22	rs566984019	50777393	T	A
22	rs576749597	50777665	T	C
22	rs376092773	50777678	A	G
22	rs532372350	50777709	T	G
22	rs537678666	50777941	A	G
22	rs538227666	50778000	G	T
22	rs572609984	50778011	C	T
22	rs368473392	50778155	T	G
22	rs544060804	50778206	A	G
22	rs565208978	50778208	C	T
22	rs577272763	50778227	T	G
22	rs541027954	50778235	A	G
22	rs530083410	50778301	G	T
22	rs542492110	50778307	A	G
22	rs374257247	50778410	A	T
22	rs368177450	50778529	A	G
22	rs376002800	50778873	G	A
22	rs559118556	50778906	T	C
22	rs574476602	50779015	G	T
22	rs541836840	50779016	T	G
22	rs560820920	50779044	T	C
22	rs547444594	50779383	G	A
22	rs571966809	50779463	T	C
22	rs537741817	50779488	T	C
22	rs542266855	50779745	T	C
22	rs111220633	50779990	T	C
22	rs565059644	50780183	A	G
22	rs552820700	50780315	A	G
22	rs566313437	50780371	A	G
22	rs116968916	50780444	A	G
22	rs557078719	50780461	A	C
22	rs59137481	50780493	G	A
22	rs67048095	50780949	G	A
22	rs551907660	50780973	T	G
22	rs74875961	50780980	A	T
22	rs142322359	50781347	C	T
22	rs553334604	50781432	G	C
22	rs72619589	50781776	C	G
22	rs528134299	50782148	G	C
22	rs540501731	50782186	G	A
22	rs550781664	50783609	C	A
22	rs551901705	50784390	C	T
22	rs534222229	50784399	C	T
22	rs553271247	50784422	C	T
22	rs150483420	50784502	T	G
22	rs114966781	50784772	T	C
22	rs572733052	50784973	T	C
22	rs554237335	50785139	T	C
22	rs73439336	50785166	A	G
22	rs543170214	50785232	A	T
22	rs142628524	50785549	G	A
22	rs554948764	50785653	A	G
22	rs189729594	50785710	T	G
22	rs28642259	50785718	T	C
22	rs117714929	50785733	A	G
22	rs79547416	50785747	T	C
22	rs550028215	50785848	A	C
22	rs549539708	50785854	A	G
22	rs80327784	50785994	T	C
22	rs28403232	50786036	G	A
22	rs137879917	50786191	G	C
22	rs533631125	50786246	A	G
22	rs573288587	50786304	A	T
22	rs143923989	50786689	C	G
22	rs28401210	50786795	A	G
22	rs74667571	50786976	A	G
22	rs80299307	50787117	A	C
22	rs139455278	50787371	C	A
22	rs182834516	50787674	A	T
22	rs541564145	50787806	C	A
22	rs73439337	50787834	T	G
22	rs79330110	50788053	C	G
22	rs28802688	50788173	G	A
22	rs534563159	50788236	T	C
22	rs146895765	50788359	T	C
22	rs73188924	50788567	A	C
22	rs183648959	50788595	A	G
22	rs549830537	50788662	G	T
22	rs117427058	50788696	A	G
22	rs62241244	50788848	T	C
22	rs137921603	50789029	G	C
22	rs112184646	50789053	C	T
22	rs62241245	50789056	C	T
22	rs193096387	50789083	T	G
22	rs62241246	50789302	T	C
22	rs570752593	50789359	G	A
22	rs189931832	50789393	T	G
22	rs574478271	50789406	C	T
22	rs28822092	50789468	G	T
22	rs554820071	50789472	G	T
22	rs368487204	50789491	T	C
22	rs372838131	50789492	G	A
22	rs74509399	50789720	T	C
22	rs74930275	50789721	G	A
22	rs116877250	50789797	A	G
22	rs28880677	50789956	A	G
22	rs148720032	50790028	A	C
22	rs553059019	50790131	T	C
22	rs574597855	50790132	G	A
22	rs541951798	50790140	A	G
22	rs563135076	50790144	G	C
22	rs530556770	50790150	C	G
22	rs564456367	50790157	G	T
22	rs528632558	50790161	G	C
22	rs529359250	50790278	G	A
22	rs551097715	50790280	C	T
22	rs569132547	50790281	A	G
22	rs539853516	50790291	T	C
22	rs558855163	50790313	A	C
22	rs534771573	50790498	G	A
22	rs553197723	50790503	T	C
22	rs574706392	50790558	T	C
22	rs139324277	50790790	C	T
22	rs150003830	50790915	G	T
22	rs557320262	50790941	A	G
22	rs543496618	50791094	T	C
22	rs186589794	50791109	C	A
22	rs373476547	50791174	C	A
22	rs201759498	50791175	C	A
22	rs551954066	50791181	C	A
22	rs28852528	50791182	A	C
22	rs28762414	50791201	A	G
22	rs28874946	50791260	T	C
22	rs28880317	50791513	T	C
22	rs190643066	50791804	C	G
22	rs560584436	50791841	A	C
22	rs530506242	50791959	A	T
22	rs551920014	50791991	T	G
22	rs181184558	50792025	G	T
22	rs59374353	50792104	A	C
22	rs555334469	50792110	G	A
22	rs75041198	50792374	G	A
22	rs58378930	50792445	G	A
22	rs551163850	50792525	A	G
22	rs151139695	50792579	G	C
22	rs76615455	50792774	G	A
22	rs118138778	50792826	G	A
22	rs192333696	50792840	G	A
22	rs527528223	50793138	A	G
22	rs549522802	50793219	A	T
22	rs200683066	50793338	T	C
22	rs555018926	50793427	G	C
22	rs371711266	50793616	C	A
22	rs190618151	50793697	T	C
22	rs187077212	50793753	A	G
22	rs531299412	50793878	G	A
22	rs117017854	50794255	A	T
22	rs28797322	50794282	A	C
22	rs539309920	50794514	G	C
22	rs28840684	50794538	T	C
22	rs561981097	50794639	G	T
22	rs77549310	50794721	G	C
22	rs116735347	50794804	G	C
22	rs193247471	50795030	T	G
22	rs73188926	50795071	T	C
22	rs143922184	50795146	T	A
22	rs57198842	50795310	C	G
22	rs147927962	50795486	T	C
22	rs79865452	50795620	G	A
22	rs28645281	50795806	G	C
22	rs60225523	50795934	C	T
22	rs139428952	50795938	G	T
22	rs78047284	50795959	C	G
22	rs190370781	50796247	T	G
22	rs150056134	50796275	G	T
22	rs117553138	50796278	T	C
22	rs28540936	50796296	A	G
22	rs546766909	50796375	T	A
22	rs111945246	50796448	A	G
22	rs28638301	50796460	A	G
22	rs28727897	50796545	A	T
22	rs201754870	50796546	T	A
22	rs145359371	50796692	T	G
22	rs575737776	50796760	T	A
22	rs530718010	50797062	T	C
22	rs73188928	50797256	A	C
22	rs578138335	50797403	A	G
22	rs190914190	50797676	G	C
22	rs549607519	50797792	T	C
22	rs532962906	50797868	A	G
22	rs144812546	50797874	T	C
22	rs187975038	50797926	G	A
22	rs573587262	50797963	A	T
22	rs28869343	50797973	G	A
22	rs28780804	50798134	C	T
22	rs73188929	50798212	A	G
22	rs28883654	50798585	A	G
22	rs192907993	50798638	T	C
22	rs554661220	50798743	T	G
22	rs28579250	50798770	G	A
22	rs566152720	50799032	G	A
22	rs80342148	50799169	G	A
22	rs139185684	50799407	G	C
22	rs536325069	50799539	C	T
22	rs184606518	50799587	G	T
22	rs28500484	50799684	C	A
22	rs148552747	50799794	G	A
22	rs75823085	50799845	G	A
22	rs531287777	50799936	T	A
22	rs144015046	50800180	G	T
22	rs146417734	50800233	A	G
22	rs570725015	50800596	G	A
22	rs73188930	50800769	G	C
22	rs558699900	50800877	C	T
22	rs4073477	50800929	A	G
22	rs143604367	50801108	T	C
22	rs4073478	50801156	G	C
22	rs28627610	50801334	A	G
22	rs186405170	50801784	C	G
22	rs528581255	50801820	A	C
22	rs146435427	50801951	A	G
22	rs60266930	50802074	T	C
22	rs567985367	50802304	T	C
22	rs567691017	50802424	C	G
22	rs118062934	50802635	T	A
22	rs73188931	50802642	C	T
22	rs58971390	50802699	T	G
22	rs552222561	50802786	A	G
22	rs76001475	50803110	A	G
22	rs574172102	50803443	G	A
22	rs28482133	50803458	C	T
22	rs28651973	50803467	T	C
22	rs546051163	50803540	T	G
22	rs149602991	50803564	C	A
22	rs191004799	50803592	T	C
22	rs562852654	50803628	A	G
22	rs533180742	50803649	T	C
22	rs77524564	50803867	A	G
22	rs538307935	50803924	A	G
22	rs183586690	50804001	A	G
22	rs111881189	50804032	T	C
22	rs112646340	50804086	T	C
22	rs28819370	50804164	T	A
22	rs556654948	50804560	T	C
22	rs186303877	50804712	A	G
22	rs188710755	50804774	T	C
22	rs28858209	50805039	C	A
22	rs536252508	50805354	T	C
22	rs140192825	50805473	A	G
22	rs66721116	50805537	A	G
22	rs118069320	50805584	T	C
22	rs12158244	50805824	C	G
22	rs566176646	50805825	C	T
22	rs548176157	50805859	T	C
22	rs538835315	50805974	C	T
22	rs191658942	50806512	T	A
22	rs182620451	50806592	G	A
22	rs191339054	50806667	A	G
22	rs543418596	50806780	T	C
22	rs7511088	50806805	T	C
22	rs143713121	50806810	A	G
22	rs75156814	50806886	A	C
22	rs73439371	50806890	C	G
22	rs185134444	50807008	T	C
22	rs76513894	50807016	G	A
22	rs542008603	50807468	A	G
22	rs576174171	50807599	A	G
22	rs192001279	50807697	C	T
22	rs182583081	50807755	G	A
22	rs8135489	50807802	C	T
22	rs10775809	50808017	T	A
22	rs574788966	50808025	T	C
22	rs7288680	50808087	T	C
22	rs146381026	50808168	C	T
22	rs572480594	50808224	T	C
22	rs10775810	50808249	T	C
22	rs190622297	50808398	G	A
22	rs60708277	50808470	G	A
22	rs573374138	50808758	A	C
22	rs540760871	50808759	C	A
22	rs562050732	50808760	A	G
22	rs113155514	50808802	C	T
22	rs569443936	50808860	C	G
22	rs141515200	50808906	C	T
22	rs577115592	50808909	A	G
22	rs534875436	50808915	G	A
22	rs12167247	50808917	C	T
22	rs12166420	50808923	A	G
22	rs539892431	50808925	T	C
22	rs550305958	50808930	A	C
22	rs187467394	50808938	A	G
22	rs567044210	50808959	G	A
22	rs543917240	50808967	C	T
22	rs192231392	50808973	T	C
22	rs145422594	50808996	A	G
22	rs79496165	50809006	G	A
22	rs572658940	50809011	C	T
22	rs8138238	50809045	T	A
22	rs147838603	50809099	A	G
22	rs111873272	50809132	A	G
22	rs186313347	50809341	A	G
22	rs8141888	50809482	A	G
22	rs8136402	50809687	C	T
22	rs150413877	50809749	A	G
22	rs190386348	50809766	T	C
22	rs12168211	50810132	C	G
22	rs78649731	50810472	G	C
22	rs73188939	50810679	T	C
22	rs8139075	50810839	G	A
22	rs556302617	50810892	T	C
22	rs8141303	50810900	C	T
22	rs553907682	50810933	A	G
22	rs150726560	50811100	A	C
22	rs113754609	50811184	A	C
22	rs569979957	50811225	T	C
22	rs373480679	50811338	A	G
22	rs12158541	50811358	T	C
22	rs140511926	50811395	T	C
22	rs563096658	50811477	A	G
22	rs8143155	50811515	G	A
22	rs147822134	50811592	C	T
22	rs558993423	50811608	A	G
22	rs76028323	50811620	C	T
22	rs56929421	50811919	A	G
22	rs546782557	50812009	G	C
22	rs67980306	50812086	T	A
22	rs577118033	50812197	G	C
22	rs184522905	50812238	T	C
22	rs563639630	50812304	G	A
22	rs12158890	50812367	C	T
22	rs146830798	50812456	A	G
22	rs569939061	50812506	C	T
22	rs79125300	50812604	T	C
22	rs548230782	50812658	C	A
22	rs543275873	50812670	A	G
22	rs116093398	50812707	T	C
22	rs117340146	50812723	T	C
22	rs118110322	50812854	C	G
22	rs116921674	50813071	A	G
22	rs528083843	50813337	C	T
22	rs558288810	50813681	C	A
22	rs115074754	50813932	G	C
22	rs8142229	50814075	T	C
22	rs8140369	50814319	G	A
22	rs7290471	50814524	G	A
22	rs575190813	50814602	C	G
22	rs186623389	50814772	T	A
22	rs182316011	50814884	T	C
22	rs73188943	50815104	T	C
22	rs138767433	50815250	G	C
22	rs191010687	50815407	C	G
22	rs560642000	50815738	C	G
22	rs182847635	50815873	G	A
22	rs7287079	50815903	A	G
22	rs544010966	50816297	A	G
22	rs6520143	50816305	G	A
22	rs117122251	50816307	A	G
22	rs117800321	50816398	T	C
22	rs79063910	50816480	T	A
22	rs7511047	50816619	G	A
22	rs75998831	50816631	G	A
22	rs78400531	50816813	T	C
22	rs12158353	50816866	G	T
22	rs188272551	50816875	T	C
22	rs191119346	50817345	G	A
22	rs140625444	50817374	G	T
22	rs144264227	50817414	C	T
22	rs7284516	50817485	G	T
22	rs547366636	50817548	T	G
22	rs188336273	50817675	G	A
22	rs537656598	50817770	T	A
22	rs141022620	50818016	G	T
22	rs182069182	50818068	A	T
22	rs117865134	50818084	C	G
22	rs189888590	50818226	A	G
22	rs74664523	50818236	A	G
22	rs549984084	50818543	A	G
22	rs145806163	50818583	A	G
22	rs113587332	50818611	G	C
22	rs565629750	50818620	C	T
22	rs7287773	50818715	T	C
22	rs78575967	50818868	T	C
22	rs533001411	50819043	T	C
22	rs111772357	50819140	T	C
22	rs112350524	50819161	T	G
22	rs113578696	50819164	G	A
22	rs113502808	50819212	G	A
22	rs569327876	50819286	T	C
22	rs150559721	50819345	C	G
22	rs28472552	50819441	A	G
22	rs543699872	50819618	A	G
22	rs371955990	50819685	C	T
22	rs529721569	50819832	T	C
22	rs112388531	50819861	C	T
22	rs148743123	50819931	A	G
22	rs142427081	50819955	C	G
22	rs183708973	50820025	C	T
22	rs55791675	50820076	A	G
22	rs58223188	50820077	C	T
22	rs12157844	50820124	C	T
22	rs12158513	50820125	A	G
22	rs182630098	50820474	T	A
22	rs78225146	50820671	G	A
22	rs186608739	50820746	G	A
22	rs117321735	50820755	T	C
22	rs12158838	50820765	C	T
22	rs191343069	50820802	T	C
22	rs528096257	50820838	C	T
22	rs546317574	50820854	T	C
22	rs562401650	50820884	G	A
22	rs7286637	50821256	C	T
22	rs7286209	50821263	G	A
22	rs556705064	50821389	T	C
22	rs189076325	50821424	A	G
22	rs7286698	50821557	G	A
22	rs6520146	50821579	G	T
22	rs78628044	50821736	T	G
22	rs185258105	50821737	C	T
22	rs567570061	50821780	T	G
22	rs535316413	50821781	T	A
22	rs568850247	50821854	T	C
22	rs539243044	50821858	C	T
22	rs12163408	50821945	A	G
22	rs142814212	50822208	A	G
22	rs117697857	50822210	G	A
22	rs6520147	50822335	A	G
22	rs73188949	50822657	A	G
22	rs7286685	50822841	A	G
22	rs567901360	50822925	G	A
22	rs140040515	50822971	A	G
22	rs181196362	50823015	G	A
22	rs538304253	50823083	T	A
22	rs112215987	50823099	G	A
22	rs56169618	50823137	A	G
22	rs566620799	50823273	A	G
22	rs549208781	50823314	T	C
22	rs184221153	50823368	C	G
22	rs75091994	50823444	T	C
22	rs572743346	50823579	G	C
22	rs188168125	50823658	A	G
22	rs561178162	50823660	T	C
22	rs547811348	50823785	A	G
22	rs12160086	50823828	G	A
22	rs538249652	50824236	T	C
22	rs554713448	50824343	T	C
22	rs182325759	50824453	C	T
22	rs541046356	50824500	T	C
22	rs186876466	50824509	T	C
22	rs7287411	50824550	A	G
22	rs182414234	50824586	G	T
22	rs150925555	50824714	A	G
22	rs368482671	50824719	T	C
22	rs78114507	50824868	A	C
22	rs73439388	50824998	C	T
22	rs11091006	50825197	A	G
22	rs58852793	50825204	G	A
22	rs73439390	50825317	A	G
22	rs187094679	50825379	A	G
22	rs150105050	50825381	C	G
22	rs12159089	50825615	A	G
22	rs77312585	50825749	T	C
22	rs564881985	50825803	G	C
22	rs138163743	50825815	G	T
22	rs562961981	50826005	C	A
22	rs73439393	50826116	T	G
22	rs115522828	50826237	T	C
22	rs189537533	50826247	T	C
22	rs182894379	50826311	G	T
22	rs8142016	50826336	T	C
22	rs147470633	50826371	C	T
22	rs562898778	50826541	A	C
22	rs7285132	50826608	A	T
22	rs551928238	50826694	G	A
22	rs12159606	50826838	A	T
22	rs183977764	50827274	A	G
22	rs569747793	50827295	G	A
22	rs188705002	50827647	T	C
22	rs12158252	50827679	A	C
22	rs117246629	50827756	T	G
22	rs145596226	50827818	G	A
22	rs556768387	50827991	G	T
22	rs534940487	50828008	T	A
22	rs144900791	50828067	A	G
22	rs12159165	50828155	G	C
22	rs12158382	50828206	T	G
22	rs12159189	50828249	G	C
22	rs140284135	50828275	G	C
22	rs145492826	50828276	A	G
22	rs140896911	50828411	A	C
22	rs568958632	50828513	T	C
22	rs377023341	50828622	G	T
22	rs184455757	50828639	G	T
22	rs527829446	50828888	G	C
22	rs550479231	50829035	T	C
22	rs182321807	50829243	G	C
22	rs62241885	50829249	G	A
22	rs369150479	50829300	T	C
22	rs538504852	50829376	T	C
22	rs547956506	50829422	T	C
22	rs190390414	50829598	G	C
22	rs138422062	50829706	T	C
22	rs374344000	50829812	G	A
22	rs376170706	50829844	G	A
22	rs549113583	50830016	A	G
22	rs7510868	50830044	A	G
22	rs12157911	50830256	G	A
22	rs543443938	50830272	A	G
22	rs148761158	50830327	G	C
22	rs190075297	50830403	T	A
22	rs4075443	50830697	G	A
22	rs76141896	50830787	C	A
22	rs538932574	50830794	G	C
22	rs554783189	50830936	T	G
22	rs12158196	50831053	G	A
22	rs560459923	50831162	C	A
22	rs56067900	50831191	A	G
22	rs561069505	50831224	G	A
22	rs56168974	50831338	G	A
22	rs190832465	50831712	T	C
22	rs114809320	50831728	T	C
22	rs572326938	50831826	G	A
22	rs530576794	50832726	A	G
22	rs12160258	50832752	C	A
22	rs565333529	50832761	T	C
22	rs12159099	50832843	A	G
22	rs12159888	50832846	A	C
22	rs146491258	50832885	G	A
22	rs570956337	50832920	T	C
22	rs73172204	50832929	A	G
22	rs568600220	50833024	C	G
22	rs557118814	50833083	A	C
22	rs576183848	50833190	T	C
22	rs184913449	50833192	A	G
22	rs112094983	50833207	T	C
22	rs12159321	50833259	C	T
22	rs531187331	50833398	A	C
22	rs140384014	50833749	A	G
22	rs7511085	50833816	A	G
22	rs76014373	50834042	A	T
22	rs10428053	50834061	T	C
22	rs143922232	50834150	T	C
22	rs74712657	50834181	G	A
22	rs570402696	50834242	T	C
22	rs567933706	50834247	T	C
22	rs147261066	50834255	T	C
22	rs62241887	50834261	C	G
22	rs111956622	50834422	A	G
22	rs182015407	50834581	T	C
22	rs73439394	50834655	A	G
22	rs201126414	50834794	C	T
22	rs551485633	50834795	A	G
22	rs566601385	50834796	C	T
22	rs73172205	50834855	C	T
22	rs530859521	50834873	G	A
22	rs553825040	50834953	T	A
22	rs73439395	50834970	G	T
22	rs529150937	50835029	T	C
22	rs9628184	50835040	A	G
22	rs114255769	50835152	C	T
22	rs191019031	50835210	A	G
22	rs76623225	50835258	A	G
22	rs72490268	50835731	G	A
22	rs192933665	50835748	T	C
22	rs139508964	50835809	G	A
22	rs56211323	50835954	G	A
22	rs558689137	50835976	G	A
22	rs57745677	50836261	G	A
22	rs374569507	50836484	T	A
22	rs60746132	50836522	A	G
22	rs537151795	50836531	T	G
22	rs9616813	50836578	T	A
22	rs141460909	50836686	T	C
22	rs557736664	50836687	A	G
22	rs143078692	50836855	A	G
22	rs9616935	50836982	C	T
22	rs562365425	50837008	A	G
22	rs565924201	50837061	T	C
22	rs558227991	50837195	T	C
22	rs9616936	50837224	G	A
22	rs564559961	50837402	T	C
22	rs139100785	50837415	A	G
22	rs12162889	50837449	A	G
22	rs7511349	50837814	T	G
22	rs12163126	50837868	G	C
22	rs12163129	50837915	T	C
22	rs9616819	50838241	C	T
22	rs569811376	50838352	T	C
22	rs151199363	50838373	T	C
22	rs181423846	50838559	A	G
22	rs9616944	50838702	C	T
22	rs74399782	50838861	T	G
22	rs528267114	50838934	A	G
22	rs539810513	50839011	T	C
22	rs6417776	50839014	G	A
22	rs189982355	50839211	C	A
22	rs79067317	50839547	C	A
22	rs12485154	50839706	A	G
22	rs183478914	50839728	T	C
22	rs569022518	50839729	A	G
22	rs573177114	50839736	T	C
22	rs557795979	50839781	A	G
22	rs7292268	50839797	A	G
22	rs186612496	50840222	T	C
22	rs149296439	50840223	A	G
22	rs533588561	50840265	A	G
22	rs9616949	50840309	T	C
22	rs538768724	50840427	T	C
22	rs572387979	50840516	T	C
22	rs542703859	50840517	A	G
22	rs9616822	50840573	A	G
22	rs9616823	50840654	G	A
22	rs7285141	50840783	T	C
22	rs7284870	50840854	G	A
22	rs571522170	50840914	A	G
22	rs184515906	50840976	T	C
22	rs12162986	50840978	A	C
22	rs145102720	50841030	A	G
22	rs7511513	50841035	T	C
22	rs537540145	50841199	T	A
22	rs113729116	50841377	T	C
22	rs9616951	50841439	T	C
22	rs181201632	50841449	T	C
22	rs184231729	50841506	T	G
22	rs145267192	50841776	A	G
22	rs565199081	50841796	A	G
22	rs7288269	50841898	T	C
22	rs7290829	50842074	A	T
22	rs140640239	50842087	C	T
22	rs142206203	50842301	T	G
22	rs553898203	50842360	A	G
22	rs554363466	50842391	A	T
22	rs9616952	50842659	G	C
22	rs58792149	50843120	G	C
22	rs182596245	50843163	A	G
22	rs146592228	50843343	T	C
22	rs141288969	50843486	C	G
22	rs377238934	50843577	C	G
22	rs182422586	50843583	A	G
22	rs536571382	50843687	A	G
22	rs189546828	50843693	G	A
22	rs182527954	50843708	T	C
22	rs536876849	50843787	A	G
22	rs111749933	50843852	T	A
22	rs141175264	50843925	T	C
22	rs150716534	50843975	A	C
22	rs564561902	50844179	A	G
22	rs540237384	50844275	G	A
22	rs193055716	50844413	A	G
22	rs534735071	50844514	A	G
22	rs140471796	50844551	T	C
22	rs568030241	50844578	C	G
22	rs529287755	50844979	T	C
22	rs544650926	50845025	T	G
22	rs200665748	50845178	T	C
22	rs200097055	50845314	A	G
22	rs189576394	50845381	A	G
22	rs182043670	50845397	T	C
22	rs562562393	50845495	T	G
22	rs575159640	50845503	T	C
22	rs12163500	50845628	C	T
22	rs12162877	50845646	T	C
22	rs140526034	50845737	T	C
22	rs150455028	50846041	A	G
22	rs138349353	50846073	T	C
22	rs149214289	50846107	A	T
22	rs570910657	50846277	T	C
22	rs138834171	50846674	G	A
22	rs7511136	50846887	G	T
22	rs149528452	50846948	A	G
22	rs7511602	50847159	A	T
22	rs183734092	50847219	T	C
22	rs77332739	50847279	T	C
22	rs9616835	50847372	A	C
22	rs549970370	50847451	A	G
22	rs565913285	50847568	A	G
22	rs371182863	50847949	T	C
22	rs542252925	50847979	T	C
22	rs148531683	50848161	A	G
22	rs192764411	50848217	A	G
22	rs112430043	50848643	T	G
22	rs117080795	50848744	T	C
22	rs181979033	50849112	G	A
22	rs189101513	50849347	T	C
22	rs12162983	50849382	G	C
22	rs59762075	50849572	C	T
22	rs559914469	50849637	G	C
22	rs530915768	50849812	A	G
22	rs186570321	50849912	G	T
22	rs190672163	50849917	T	C
22	rs565523118	50849974	A	G
22	rs111863600	50849984	A	C
22	rs571530114	50850226	A	G
22	rs565678447	50850430	T	C
22	rs7410305	50850541	A	G
22	rs9616842	50850739	G	A
22	rs143561392	50850745	T	C
22	rs111793100	50850749	C	T
22	rs564451384	50851011	G	A
22	rs554699255	50851014	C	T
22	rs185445729	50851042	A	G
22	rs7289750	50851420	C	G
22	rs7286808	50851463	C	T
22	rs111283004	50851475	T	C
22	rs182776055	50851693	A	G
22	rs148759926	50851733	G	A
22	rs7410438	50851792	C	T
22	rs78441494	50851847	T	C
22	rs116055311	50851873	C	T
22	rs563470923	50851878	A	G
22	rs58925645	50851948	T	C
22	rs192778987	50852049	G	A
22	rs9616994	50852357	C	T
22	rs9616995	50852367	A	G
22	rs183565693	50852421	A	G
22	rs529020147	50853109	T	C
22	rs115621755	50853134	T	C
22	rs567192406	50853154	T	G
22	rs3934829	50853274	C	T
22	rs145806508	50853347	T	C
22	rs573183788	50853386	C	G
22	rs151134904	50853448	A	G
22	rs12162782	50853626	G	T
22	rs66519115	50853811	G	T
22	rs77634136	50853952	T	C
22	rs150312234	50853963	T	C
22	rs138035702	50854060	T	C
22	rs574532212	50854172	A	G
22	rs544653805	50854206	G	C
22	rs6520165	50854317	C	T
22	rs190002849	50854476	C	T
22	rs192001384	50854490	T	C
22	rs141059010	50854501	T	G
22	rs202159048	50854613	C	T
22	rs571706401	50854665	T	G
22	rs542256930	50854704	T	C
22	rs532623154	50854856	T	C
22	rs530072696	50854920	G	C
22	rs144690500	50855146	G	C
22	rs554165769	50855344	T	C
22	rs575987709	50855364	A	G
22	rs9616843	50855411	C	T
22	rs9616996	50855413	G	A
22	rs147507028	50856142	A	G
22	rs7410303	50856145	C	T
22	rs7410465	50856222	T	G
22	rs7410482	50856354	A	G
22	rs7410343	50856937	T	A
22	rs6520168	50856938	C	A
22	rs7293044	50857140	G	A
22	rs201055553	50857403	A	G
22	rs530532872	50857418	A	G
22	rs11091015	50857613	G	T
22	rs569300353	50857651	A	G
22	rs182684645	50857700	A	G
22	rs137973527	50857842	A	G
22	rs184599958	50857917	C	T
22	rs551291005	50858029	C	T
22	rs540065905	50858047	C	T
22	rs8139476	50858120	T	C
22	rs533904025	50858143	T	C
22	rs185194448	50858150	T	C
22	rs76192920	50858266	G	A
22	rs575339032	50858282	G	C
22	rs7410540	50858287	A	G
22	rs12159194	50858363	T	C
22	rs563204358	50858386	T	C
22	rs115812776	50858674	T	C
22	rs188093355	50858791	C	T
22	rs7410608	50858813	C	G
22	rs180942470	50858845	G	A
22	rs544197468	50858853	C	T
22	rs9616997	50859049	C	T
22	rs7511293	50859121	A	G
22	rs12163302	50859164	G	C
22	rs77062663	50859359	A	G
22	rs76659987	50859385	A	G
22	rs144230109	50859557	G	A
22	rs531850450	50859663	G	A
22	rs7511461	50859698	C	T
22	rs182342612	50859873	T	G
22	rs143089881	50859875	A	G
22	rs544109906	50859937	G	C
22	rs7511250	50859987	T	C
22	rs118067376	50859988	A	G
22	rs186939338	50860060	A	G
22	rs376319786	50860066	A	G
22	rs7511543	50860114	T	C
22	rs567448601	50860167	T	C
22	rs571745541	50860311	A	T
22	rs7510909	50860398	C	A
22	rs576571045	50860459	T	A
22	rs543665508	50860460	G	T
22	rs9616998	50860495	G	A
22	rs9616844	50860565	A	G
22	rs12163227	50860573	C	T
22	rs12163230	50860583	C	T
22	rs199657774	50860825	A	G
22	rs7410368	50860932	T	C
22	rs113575440	50860933	A	G
22	rs537717692	50861280	G	A
22	rs8185000	50861324	C	T
22	rs140921546	50861431	A	G
22	rs143240003	50861454	T	C
22	rs12483987	50861518	A	G
22	rs115593502	50861644	A	G
22	rs545803163	50862181	G	A
22	rs12158901	50862306	A	G
22	rs9637354	50862602	C	G
22	rs536086998	50862719	G	A
22	rs12163307	50862755	C	A
22	rs61691900	50862770	C	T
22	rs557714326	50862775	A	G
22	rs61444217	50862793	A	C
22	rs542008823	50862834	A	G
22	rs546971773	50862941	C	T
22	rs73172211	50862946	A	G
22	rs551177862	50862949	G	T
22	rs568977844	50862950	T	G
22	rs566473163	50863039	T	C
22	rs11091016	50863134	C	T
22	rs10854887	50863223	C	T
22	rs564210829	50863259	T	C
22	rs145946056	50863300	G	A
22	rs549372629	50863463	T	A
22	rs567586133	50863488	G	T
22	rs182232274	50863902	T	G
22	rs149937922	50864143	A	G
22	rs187196199	50864145	A	G
22	rs566586060	50864330	A	G
22	rs5770931	50864696	C	T
22	rs5770942	50864874	G	A
22	rs567268719	50865066	A	C
22	rs5770960	50865095	G	C
22	rs5770967	50865133	G	A
22	rs5770813	50865338	T	C
22	rs5770982	50865434	G	A
22	rs188855981	50865534	C	T
22	rs576739821	50865717	A	G
22	rs73441439	50865786	G	A
22	rs2334095	50865863	A	T
22	rs191757708	50865886	T	A
22	rs116486105	50865948	G	A
22	rs149431600	50866042	T	C
22	rs185554035	50866210	T	C
22	rs189265846	50866212	T	C
22	rs2334096	50866306	T	C
22	rs185855312	50866339	T	C
22	rs111704702	50866340	G	A
22	rs2334097	50866353	G	A
22	rs2334098	50866356	G	A
22	rs554417019	50866363	C	A
22	rs376394762	50866364	T	C
22	rs540762020	50866385	A	G
22	rs368812735	50866428	T	C
22	rs544728530	50866434	T	C
22	rs2878116	50866439	G	A
22	rs139549509	50866441	A	G
22	rs535424161	50866526	C	T
22	rs2878117	50866559	C	T
22	rs560557980	50866564	G	A
22	rs117231633	50866773	C	T
22	rs541240853	50866807	G	C
22	rs552862468	50867078	A	C
22	rs59570317	50867093	A	G
22	rs571330097	50867109	A	G
22	rs12484396	50867136	G	A
22	rs12483990	50867139	C	T
22	rs147658749	50867231	T	G
22	rs5771043	50867268	A	G
22	rs541936053	50867376	G	A
22	rs183546977	50867522	C	T
22	rs145791127	50867620	T	C
22	rs187391354	50867662	A	G
22	rs113111175	50867711	T	C
22	rs2334099	50868013	A	G
22	rs6010106	50868240	C	T
22	rs73172214	50868299	C	A
22	rs74830978	50868527	G	A
22	rs9616847	50868669	T	A
22	rs76949780	50868789	A	G
22	rs192981454	50868823	A	C
22	rs4824127	50868925	C	A
22	rs114016055	50868965	A	G
22	rs569064099	50869227	T	C
22	rs369389028	50869257	G	C
22	rs55712763	50869692	C	G
22	rs140861368	50869714	T	C
22	rs537450348	50869732	T	C
22	rs148637820	50869761	A	G
22	rs1005536	50869915	A	G
22	rs560077408	50869985	A	T
22	rs79664796	50870224	G	A
22	rs34841112	50870546	A	G
22	rs373785722	50870573	T	G
22	rs2076712	50870620	T	G
22	rs186511221	50871002	A	G
22	rs145142446	50871165	A	G
22	rs5770850	50871249	C	T
22	rs543626104	50871404	T	C
22	rs11091017	50871492	G	C
22	rs188771428	50871595	A	G
22	rs7287627	50871602	T	C
22	rs570984574	50871616	A	G
22	rs371252278	50871750	T	C
22	rs150504261	50871772	G	A
22	rs13055018	50871795	G	T
22	rs373910985	50871817	C	T
22	rs34924602	50871930	A	C
22	rs113012171	50871974	T	C
22	rs528688257	50872002	T	C
22	rs546643640	50872040	C	T
22	rs568237719	50872159	A	G
22	rs7284841	50872179	A	G
22	rs550546960	50872347	G	A
22	rs200098341	50872351	A	G
22	rs537351266	50872365	A	G
22	rs377526363	50872842	T	C
22	rs35760784	50872860	T	C
22	rs11702930	50873101	T	C
22	rs11704683	50873135	T	G
22	rs561980115	50873256	A	G
22	rs550712088	50873263	T	C
22	rs552416064	50873268	G	A
22	rs534946461	50873287	T	C
22	rs114588174	50873415	A	G
22	rs150134312	50873450	T	G
22	rs138607762	50873451	T	C
22	rs1134848	50873497	T	C
22	rs2273254	50873546	T	C
22	rs2273255	50873557	G	A
22	rs2273256	50873561	T	C
22	rs2273257	50873618	G	A
22	rs2273258	50873644	A	G
22	rs2273259	50873694	C	T
22	rs5770859	50873761	G	A
22	rs12485118	50873924	C	T
22	rs527690693	50873971	T	A
22	rs578158197	50874328	T	G
22	rs5770869	50874352	C	T
22	rs190413243	50874410	C	T
22	rs12484005	50874573	G	T
22	rs5770872	50874614	C	T
22	rs144758234	50874873	A	G
22	rs13054572	50874893	T	C
22	rs12484603	50874929	T	C
22	rs571914553	50875361	A	G
22	rs542276992	50875367	C	T
22	rs561054108	50875368	T	G
22	rs570153159	50875615	A	G
22	rs12167996	50875745	T	A
22	rs146592285	50876021	T	C
22	rs79508618	50876050	A	G
22	rs541703045	50876051	T	C
22	rs9306550	50876077	T	C
22	rs5770779	50876235	T	C
22	rs151291667	50876243	T	C
22	rs5770890	50876357	C	G
22	rs200031588	50876361	G	A
22	rs559417490	50876415	A	G
22	rs182371519	50876452	A	G
22	rs187087458	50876513	A	G
22	rs11091018	50876526	G	C
22	rs568156689	50876549	T	G
22	rs11555194	50876662	G	T
22	rs200129646	50876731	T	C
22	rs2070273	50876755	T	C
22	rs118082496	50876761	A	C
22	rs45528946	50877144	T	C
22	rs4824131	50877166	G	C
22	rs45581534	50877244	C	T
22	rs150470435	50877296	T	C
22	rs28639928	50877388	T	C
22	rs539695878	50877463	A	G
22	rs555952296	50877583	A	G
22	rs544730166	50877634	A	G
22	rs76453420	50877692	A	G
22	rs5770908	50877718	A	G
22	rs9617005	50877779	G	A
22	rs72490270	50877789	A	G
22	rs568717536	50877814	T	C
22	rs369151149	50877815	A	G
22	rs117618957	50877953	A	G
22	rs530898808	50878050	A	G
22	rs13057311	50878196	A	G
22	rs148238631	50878306	C	G
22	rs45484793	50878449	A	G
22	rs118129949	50878546	G	C
22	rs5770920	50878626	C	A
22	rs115671526	50878645	A	G
22	rs79988007	50878900	G	C
22	rs12171249	50878927	A	G
22	rs549386341	50878972	T	C
22	rs62241890	50879067	T	G
22	rs575622149	50879078	G	A
22	rs573860860	50879086	G	T
22	rs138127135	50879117	T	C
22	rs189622068	50879196	T	C
22	rs181944432	50879257	T	C
22	rs200548396	50879346	A	G
22	rs199797747	50879354	T	C
22	rs368676108	50879424	G	A
22	rs2273260	50879447	G	T
22	rs376238202	50879450	T	C
22	rs4824133	50879651	A	G
22	rs371475289	50879702	C	G
22	rs374702381	50879724	C	A
22	rs142796081	50879830	C	G
22	rs146055856	50879838	T	C
22	rs569991763	50879903	A	G
22	rs5770930	50879931	A	G
22	rs181587648	50880003	T	C
22	rs73172221	50880095	T	C
22	rs375004858	50880108	T	C
22	rs77923049	50880136	G	C
22	rs142918751	50880338	A	G
22	rs76867505	50880391	T	C
22	rs147757534	50880570	G	A
22	rs142615967	50880600	A	G
22	rs559809935	50880619	T	G
22	rs373370723	50880678	G	A
22	rs573332692	50880701	A	G
22	rs565812619	50880705	G	A
22	rs536582238	50880727	C	G
22	rs569913007	50880752	A	G
22	rs5770794	50880781	T	C
22	rs562264736	50880798	G	T
22	rs185991965	50880859	A	G
22	rs529943081	50880875	T	C
22	rs12485072	50881002	G	A
22	rs570548676	50881039	T	C
22	rs182690204	50881065	A	G
22	rs552694257	50881074	T	G
22	rs535734376	50881089	T	C
22	rs113416558	50881253	C	T
22	rs79713091	50881302	A	G
22	rs111249398	50881443	T	A
22	rs567932793	50881454	T	C
22	rs575547276	50881463	G	A
22	rs569189803	50881466	T	C
22	rs567333520	50881471	A	G
22	rs145431338	50881474	A	G
22	rs4824135	50881518	A	G
22	rs562912442	50881526	A	G
22	rs146066673	50881544	C	T
22	rs138788128	50881554	A	G
22	rs150862168	50881674	T	G
22	rs139304702	50881676	A	T
22	rs35963538	50881691	C	T
22	rs1056688	50881796	C	G
22	rs4824136	50881954	G	C
22	rs528008977	50882061	A	G
22	rs62241891	50882126	A	G
22	rs539015197	50882191	C	T
22	rs56269507	50882338	A	G
22	rs199696667	50882368	A	G
22	rs149021660	50882427	T	C
22	rs201106463	50882572	T	G
22	rs151177518	50882589	G	C
22	rs6010031	50882590	A	G
22	rs140182883	50882635	C	G
22	rs202067340	50882671	T	G
22	rs145471981	50882908	T	C
22	rs542245486	50883055	G	T
22	rs1056676	50883058	T	G
22	rs141118790	50883133	A	C
22	rs191750648	50883154	A	G
22	rs547839329	50883163	C	G
22	rs530246917	50883189	C	T
22	rs1076780	50883359	A	G
22	rs554560959	50883405	A	G
22	rs9617007	50883411	A	G
22	rs185843347	50883509	A	G
22	rs530836883	50883553	T	C
22	rs532481119	50883600	A	G
22	rs181045264	50883603	T	C
22	rs149363234	50883659	T	C
22	rs76275199	50883660	A	G
22	rs761744	50883728	A	G
22	rs545786578	50883845	A	C
22	rs532261214	50883903	A	G
22	rs756014	50883961	G	A
22	rs182779168	50883965	T	C
22	rs569750168	50884005	A	G
22	rs534965315	50884029	C	T
22	rs743038	50884075	C	T
22	rs372256861	50884267	T	C
22	rs143322988	50884493	C	A
22	rs147546081	50884554	T	C
22	rs530740346	50884701	A	G
22	rs112541716	50884787	T	C
22	rs546573608	50884793	A	C
22	rs55959194	50884798	G	C
22	rs535712450	50884803	G	C
22	rs113795728	50884806	T	C
22	rs569083728	50884884	G	C
22	rs149676235	50884904	G	A
22	rs549319267	50884910	G	T
22	rs187386678	50884922	A	C
22	rs542111425	50885047	T	C
22	rs567594375	50885188	A	G
22	rs567635223	50885386	A	G
22	rs556415507	50885423	A	G
22	rs557895138	50885428	G	C
22	rs148435544	50885459	A	G
22	rs528986241	50885483	A	G
22	rs1053764	50885495	G	A
22	rs533626265	50885500	T	C
22	rs376803955	50885534	T	C
22	rs146489206	50885628	A	G
22	rs141053122	50885649	G	A
22	rs1053744	50885775	A	G
22	rs144773853	50885871	A	G
22	rs151229254	50886191	A	G
22	rs5770980	50886220	T	C
22	rs76498749	50886233	C	A
22	rs550380281	50886240	A	G
22	rs75075311	50886378	A	G
22	rs6010041	50886557	A	G
22	rs548204916	50886722	A	G
22	rs199972466	50886828	A	G
22	rs74598385	50886944	A	G
22	rs541136394	50886982	A	G
22	rs117845086	50887135	T	C
22	rs537310234	50887187	T	C
22	rs536617059	50887817	A	G
22	rs546171642	50887917	G	A
22	rs564374749	50887920	T	A
22	rs139527502	50888070	A	C
22	rs542072769	50888096	A	G
22	rs117930436	50888131	T	C
22	rs181459118	50888418	A	T
22	rs574575943	50888448	T	G
22	rs6010047	50888453	A	T
22	rs143984375	50888611	T	C
22	rs146470609	50888623	A	T
22	rs139854353	50888672	A	G
22	rs564976648	50888720	A	C
22	rs181770000	50888842	T	C
22	rs557084452	50888874	C	T
22	rs566962810	50889239	G	A
22	rs567673896	50889317	A	G
22	rs575528090	50889373	C	T
22	rs533723271	50889803	C	G
22	rs9617010	50889886	G	C
22	rs77003593	50889953	C	G
22	rs117141973	50890009	G	A
22	rs78709184	50890043	A	G
22	rs12485030	50890338	A	G
22	rs373619283	50890557	G	T
22	rs199506658	50890591	C	A
22	rs74475428	50890679	C	G
22	rs543909928	50890729	C	T
22	rs73172224	50890755	A	G
22	rs567343038	50891147	C	T
22	rs543680128	50891230	A	C
22	rs142382621	50891609	T	C
22	rs9617012	50891775	A	T
22	rs76437768	50891812	A	G
22	rs570274683	50891851	T	C
22	rs11704222	50891905	G	A
22	rs11703397	50892044	A	G
22	rs9616848	50892049	C	T
22	rs559289973	50892072	C	T
22	rs574515115	50892106	T	C
22	rs190152311	50892123	A	G
22	rs556873965	50892134	C	T
22	rs558687879	50892181	C	A
22	rs570727708	50892192	A	G
22	rs184785528	50892256	G	A
22	rs116841323	50892369	A	G
22	rs4824146	50892415	G	A
22	rs546245787	50892786	G	C
22	rs541227080	50892862	T	A
22	rs114612053	50892875	T	C
22	rs372953489	50892892	T	C
22	rs147869659	50893019	G	C
22	rs202049257	50893057	T	G
22	rs199573140	50893151	A	G
22	rs41281541	50893189	A	G
22	rs563746598	50893309	G	A
22	rs143689706	50893600	T	G
22	rs574710935	50893754	C	A
22	rs117541098	50894104	A	G
22	rs563085141	50894130	T	C
22	rs186916646	50894139	C	T
22	rs539275798	50894334	T	C
22	rs8140014	50894372	C	T
22	rs371045371	50894629	A	G
22	rs182138894	50894671	T	G
22	rs557575486	50894708	A	G
22	rs2076713	50894849	A	G
22	rs578260126	50894908	C	G
22	rs79468232	50894987	A	G
22	rs5771001	50895020	T	C
22	rs562435922	50895040	A	G
22	rs200718883	50895067	C	T
22	rs201399007	50895085	A	G
22	rs574807761	50895111	A	G
22	rs141069501	50895128	T	C
22	rs4824117	50895133	A	G
22	rs563769571	50895169	A	G
22	rs576504834	50895288	C	T
22	rs115032856	50895458	C	G
22	rs377196799	50895470	G	T
22	rs139035064	50895511	A	G
22	rs188479554	50895787	G	C
22	rs111582238	50895973	C	T
22	rs76745123	50896001	T	G
22	rs4824118	50896121	T	C
22	rs145945746	50896160	A	G
22	rs184024201	50896187	C	G
22	rs550326424	50896209	T	C
22	rs4824119	50896384	G	C
22	rs4824148	50896385	A	G
22	rs138504849	50896404	T	C
22	rs149273174	50896666	A	G
22	rs570727630	50896699	C	A
22	rs182221661	50896777	T	C
22	rs4824149	50896778	A	G
22	rs564648688	50896835	A	G
22	rs11703111	50896901	A	G
22	rs576938479	50896910	A	G
22	rs190113301	50896985	C	T
22	rs540484314	50896987	A	G
22	rs142630172	50897093	T	C
22	rs182680168	50897101	A	G
22	rs558873712	50897144	A	G
22	rs553136788	50897199	C	G
22	rs73441477	50897215	A	G
22	rs200910134	50897702	T	C
22	rs2281439	50897868	A	G
22	rs202068159	50897933	A	G
22	rs58335489	50898026	A	G
22	rs568569627	50898106	A	G
22	rs6010085	50898218	A	G
22	rs527671986	50898267	A	G
22	rs190798895	50898302	T	C
22	rs539925007	50898303	A	G
22	rs2073277	50898343	T	C
22	rs568731072	50898384	T	C
22	rs149160974	50898533	A	G
22	rs2073278	50898619	A	G
22	rs374273752	50898669	A	G
22	rs368077071	50898734	T	G
22	rs372453008	50898886	A	G
22	rs184199324	50898930	T	C
22	rs576012438	50898946	A	G
22	rs560106517	50899051	C	T
22	rs374823102	50899091	A	G
22	rs189264729	50899304	C	A
22	rs2236030	50899310	A	G
22	rs572959228	50899387	G	A
22	rs2073279	50899425	C	T
22	rs564747965	50899462	G	C
22	rs184628914	50899514	G	A
22	rs535052438	50899578	A	C
22	rs572355603	50899618	A	G
22	rs2073280	50899758	C	G
22	rs112686399	50899808	A	T
22	rs200220290	50899967	C	G
22	rs111456575	50900186	A	G
22	rs374031121	50900188	A	G
22	rs201203951	50900443	T	C
22	rs574079712	50900480	C	A
22	rs369244386	50900530	A	G
22	rs568606740	50900606	G	T
22	rs77845866	50900608	C	G
22	rs537367489	50900658	A	G
22	rs371831385	50900919	T	C
22	rs552431925	50900924	A	G
22	rs116404506	50900951	C	T
22	rs5771037	50901009	T	C
22	rs139798340	50901081	T	C
22	rs186891000	50901212	A	G
22	rs562875826	50901225	C	G
22	rs185565635	50901233	A	G
22	rs117506960	50901266	C	T
22	rs41281539	50901284	T	C
22	rs180800708	50901320	T	A
22	rs199783239	50901349	G	C
22	rs186195921	50901389	A	G
22	rs5771039	50901534	A	G
22	rs561685918	50901553	C	G
22	rs191952407	50901619	T	C
22	rs201780828	50901698	G	A
22	rs146850293	50901738	T	C
22	rs578021802	50901816	A	G
22	rs187374898	50901895	T	C
22	rs140685560	50901966	A	G
22	rs145789102	50901995	T	C
22	rs562561519	50901996	A	G
22	rs551173234	50902043	G	A
22	rs77398337	50902075	G	A
22	rs76504909	50902105	T	C
22	rs190641961	50902106	A	G
22	rs9617015	50902231	G	A
22	rs77142290	50902254	T	C
22	rs5771040	50902390	A	G
22	rs527392860	50902393	A	G
22	rs138720743	50902475	C	G
22	rs142820111	50902476	C	G
22	rs188038325	50902721	A	G
22	rs5771041	50902751	T	C
22	rs139208738	50902839	G	A
22	rs543014541	50902946	T	C
22	rs530229185	50903017	A	G
22	rs531050311	50903050	T	C
22	rs2076714	50903221	C	T
22	rs369893426	50903297	G	T
22	rs372926692	50903315	A	G
22	rs188834896	50903617	T	C
22	rs181592998	50903634	A	G
22	rs376600058	50903683	A	G
22	rs74869804	50903847	G	C
22	rs570196393	50903927	G	A
22	rs552671399	50903944	A	G
22	rs189477506	50903985	A	C
22	rs5771042	50904042	G	C
22	rs62241892	50904134	C	T
22	rs149841428	50904173	A	G
22	rs555895860	50904337	C	T
22	rs377428323	50904507	T	C
22	rs189874764	50904561	G	A
22	rs201776298	50904608	T	C
22	rs375433412	50904727	A	G
22	rs368724325	50904751	A	G
22	rs372317099	50904769	T	C
22	rs186499345	50905086	A	G
22	rs7290433	50905247	A	G
22	rs575218579	50905287	A	G
22	rs188852156	50905451	A	G
22	rs191154565	50905459	T	C
22	rs12628196	50905564	A	G
22	rs183315026	50905626	A	G
22	rs187441948	50905757	T	C
22	rs117163826	50905817	T	C
22	rs6010102	50905904	A	G
22	rs6010103	50906108	A	G
22	rs7286288	50906146	A	G
22	rs554982919	50906150	C	G
22	rs577871792	50906301	G	A
22	rs199619854	50906400	A	G
22	rs141791402	50906464	A	G
22	rs1983679	50906518	A	G
22	rs565243639	50906541	A	G
22	rs41280563	50906581	G	A
22	rs571614681	50906665	T	C
22	rs9616852	50906917	A	C
22	rs55787804	50907195	A	G
22	rs73172226	50907370	A	G
22	rs576453548	50907391	A	C
22	rs190399865	50907421	T	C
22	rs12484842	50907508	T	C
22	rs530940881	50907578	A	G
22	rs141981810	50907614	T	C
22	rs55996881	50907706	T	C
22	rs565884479	50907721	A	G
22	rs146296612	50907729	A	G
22	rs5771044	50907855	C	T
22	rs79257539	50907981	T	G
22	rs148782052	50908081	T	C
22	rs551809104	50908288	A	G
22	rs142403808	50908368	C	T
22	rs534307792	50908377	A	G
22	rs151333479	50908538	A	C
22	rs9616781	50908593	T	C
22	rs529304084	50908615	A	G
22	rs184887590	50908660	A	G
22	rs563821527	50908742	A	G
22	rs188166428	50908866	G	C
22	rs56090676	50908867	C	T
22	rs180924833	50909135	A	G
22	rs563231431	50909159	A	T
22	rs5771045	50909181	C	T
22	rs563910024	50909200	G	A
22	rs182572369	50909351	T	G
22	rs74676574	50909429	T	C
22	rs80349658	50909457	C	T
22	rs74704633	50909728	A	G
22	rs567630244	50909766	A	G
22	rs12484539	50909778	A	G
22	rs143118867	50909975	T	C
22	rs12484564	50910043	A	G
22	rs12484567	50910081	A	G
22	rs117038023	50910113	T	C
22	rs115315157	50910229	A	G
22	rs182857476	50910265	C	T
22	rs146308910	50910325	A	G
22	rs112344062	50910409	A	G
22	rs138179693	50910425	A	C
22	rs142756706	50910427	C	A
22	rs531782553	50910461	T	C
22	rs111426919	50910548	C	T
22	rs738683	50910875	A	G
22	rs5770841	50910970	A	G
22	rs532497000	50910979	A	G
22	rs79438937	50911021	C	G
22	rs145612799	50911147	A	G
22	rs150964980	50911345	A	G
22	rs543670587	50911363	G	C
22	rs57949435	50911404	T	G
22	rs150144039	50911416	A	G
22	rs140417122	50911507	T	C
22	rs191548191	50911643	A	G
22	rs57016867	50911723	T	C
22	rs184090230	50911842	C	T
22	rs61584959	50911864	A	G
22	rs4824152	50911876	A	G
22	rs188175012	50912004	A	G
22	rs12483908	50912010	A	G
22	rs143229588	50912058	C	G
22	rs12483922	50912124	C	G
22	rs4824153	50912321	T	C
22	rs150879140	50912323	A	G
22	rs140040658	50912398	T	C
22	rs193173741	50912623	A	G
22	rs542403509	50912636	T	C
22	rs73441499	50912640	G	C
22	rs563024971	50912716	T	C
22	rs11703890	50912741	A	G
22	rs9628190	50912755	G	C
22	rs534612368	50912824	A	G
22	rs143982879	50912830	C	A
22	rs147338216	50912964	A	G
22	rs140999088	50912996	T	C
22	rs71311695	50913022	T	C
22	rs551937970	50913155	T	C
22	rs149886696	50913182	T	C
22	rs184600817	50913206	A	G
22	rs144873419	50913208	T	C
22	rs148643232	50913338	A	G
22	rs142088826	50913355	A	G
22	rs4824154	50913429	T	C
22	rs4824155	50913543	A	C
22	rs5771047	50913610	A	G
22	rs76225192	50913654	A	C
22	rs140367492	50913681	T	C
22	rs191946231	50913834	C	G
22	rs532186311	50913930	G	C
22	rs9616853	50914239	A	G
22	rs146528829	50914313	A	G
22	rs533651545	50914666	C	T
22	rs150199021	50914879	G	A
22	rs533788914	50915131	A	T
22	rs190087743	50915158	C	G
22	rs45556235	50915161	T	C
22	rs5770843	50915285	T	C
22	rs45515701	50915322	G	A
22	rs545638488	50915355	G	T
22	rs138677455	50915429	A	G
22	rs149380089	50915558	G	T
22	rs571576047	50915636	T	C
22	rs73443305	50915748	T	C
22	rs112806202	50916322	A	G
22	rs141559451	50916332	T	A
22	rs553459207	50916390	A	G
22	rs183719780	50916555	T	G
22	rs8142906	50916583	A	G
22	rs530122701	50916626	T	C
22	rs549735941	50916680	T	C
22	rs6520142	50916719	G	A
22	rs12485230	50916728	A	G
22	rs568394241	50916817	A	G
22	rs183672041	50916827	T	G
22	rs577378837	50916839	C	T
22	rs146222571	50917054	T	G
22	rs139186642	50917093	C	G
22	rs537306260	50917216	G	A
22	rs559207185	50917235	T	C
22	rs6010107	50917316	T	A
22	rs5771048	50917465	T	C
22	rs6010108	50917475	T	C
22	rs537098831	50917696	T	C
22	rs61302726	50917846	T	C
22	rs528825540	50917913	T	G
22	rs559080709	50917960	C	T
22	rs78394368	50917986	G	A
22	rs562199014	50918017	G	A
22	rs140470328	50918084	A	G
22	rs570372109	50918091	A	G
22	rs138424095	50918164	A	G
22	rs566598334	50918237	G	A
22	rs9616854	50918406	A	G
22	rs56025031	50918468	T	C
22	rs567585518	50918532	G	A
22	rs182321546	50918565	G	A
22	rs117473936	50918612	A	G
22	rs529583018	50918962	C	A
22	rs5771049	50919182	A	G
22	rs180824231	50919184	G	A
22	rs557817362	50919392	G	A
22	rs540351256	50919439	G	A
22	rs563080596	50919576	T	C
22	rs557639475	50919881	G	C
22	rs373805046	50920138	A	G
22	rs1569871	50920144	C	A
22	rs200343776	50920324	G	C
22	rs533042693	50920410	G	C
22	rs555757783	50920465	T	C
22	rs371622301	50920618	T	C
22	rs572294219	50920630	C	G
22	rs565092054	50920752	A	G
22	rs537506034	50921009	T	C
22	rs549854733	50921013	T	G
22	rs554707471	50921077	A	G
22	rs200200067	50921119	A	G
22	rs559809485	50921155	A	G
22	rs560874783	50921181	A	G
22	rs200616941	50921198	T	C
22	rs574891822	50921578	A	G
22	rs13056677	50921644	A	G
22	rs2236031	50921694	T	C
22	rs182552509	50921954	T	C
22	rs576257041	50922078	T	C
22	rs62239482	50922166	G	C
22	rs139227169	50922241	A	C
22	rs535271834	50922324	C	A
22	rs553491572	50922357	T	C
22	rs192762934	50922372	A	G
22	rs144018451	50922407	G	A
22	rs2236032	50922470	A	G
22	rs543656698	50922478	T	C
22	rs13055726	50922544	C	T
22	rs114516558	50922682	A	G
22	rs35576574	50922771	A	G
22	rs35374652	50922844	C	G
22	rs534619164	50922867	T	C
22	rs41302603	50922990	A	G
22	rs876278	50923042	G	C
22	rs75642208	50923074	A	G
22	rs561111782	50923095	G	A
22	rs13053471	50923113	T	C
22	rs552894373	50923129	A	G
22	rs189750952	50923190	T	C
22	rs533144896	50923276	T	C
22	rs546471889	50923369	T	C
22	rs62239483	50923390	C	G
22	rs4342045	50923408	G	A
22	rs557932849	50923474	G	T
22	rs9628167	50923868	T	C
22	rs77415755	50924228	A	T
22	rs543120240	50924233	G	C
22	rs142343857	50924372	A	G
22	rs2334100	50924420	T	C
22	rs191173899	50924447	T	C
22	rs556555701	50924466	T	C
22	rs182959713	50924550	C	G
22	rs191378578	50924585	T	C
22	rs79700370	50924679	T	C
22	rs141276299	50924685	T	C
22	rs542649146	50924972	A	G
22	rs2232872	50924994	A	G
22	rs2232873	50925098	A	G
22	rs140753714	50925285	A	G
22	rs2232875	50925392	A	G
22	rs2232876	50925405	T	C
22	rs553111719	50925407	T	C
22	rs531456173	50925554	A	G
22	rs565554977	50925606	T	A
22	rs2232878	50925672	T	C
22	rs2232879	50925771	A	G
22	rs3747272	50925908	T	C
22	rs548846718	50925966	T	A
22	rs112424283	50925984	A	G
22	rs3747273	50925997	A	C
22	rs2232880	50926082	A	G
22	rs202177784	50926178	A	G
22	rs201747477	50926308	T	C
22	rs2232882	50926407	T	C
22	rs12484236	50926637	C	G
22	rs150083164	50926657	T	C
22	rs2232883	50926768	T	C
22	rs184867030	50926877	T	C
22	rs74714772	50926894	T	C
22	rs552029369	50926919	A	C
22	rs13056168	50926922	T	C
22	rs534932570	50926951	T	G
22	rs552849759	50926974	C	G
22	rs568246302	50926980	T	C
22	rs535195047	50926982	G	C
22	rs113708932	50926984	T	C
22	rs575299422	50927002	T	G
22	rs557812088	50927128	T	C
22	rs573426759	50927137	A	G
22	rs143618166	50927216	T	C
22	rs562670194	50927234	T	C
22	rs551327993	50927337	T	C
22	rs548033805	50927393	C	T
22	rs186797086	50927405	C	T
22	rs191582380	50927406	A	G
22	rs145096476	50927415	T	C
22	rs62239484	50927442	A	C
22	rs374606116	50927460	G	C
22	rs149960733	50927870	T	C
22	rs200530482	50927916	T	C
22	rs41280565	50927956	T	C
22	rs200415976	50927990	T	C
22	rs2232884	50928005	A	G
22	rs41280567	50928012	A	G
22	rs2232885	50928026	A	G
22	rs375988557	50928150	A	G
22	rs562806959	50928183	T	C
22	rs2232887	50928331	A	G
22	rs1055271	50928340	C	G
22	rs555142499	50928416	A	G
22	rs2232889	50928419	G	A
22	rs117099296	50928619	C	T
22	rs375501323	50928707	G	A
22	rs536480956	50928740	C	T
22	rs572182265	50928813	A	G
22	rs56235139	50928876	A	G
22	rs8140686	50928994	C	T
22	rs536152295	50929172	A	G
22	rs188315141	50929214	A	C
22	rs4824156	50929520	G	A
22	rs190095215	50929572	G	C
22	rs4824157	50929581	C	T
22	rs536138295	50929583	T	C
22	rs6010111	50929867	T	G
22	rs190089543	50929926	T	C
22	rs552217243	50930041	A	T
22	rs529283447	50930168	A	G
22	rs6009972	50930266	G	A
22	rs558428508	50930267	G	A
22	rs116855737	50930396	T	C
22	rs575967552	50930430	T	C
22	rs183914903	50930698	T	C
22	rs5771056	50930802	A	G
22	rs540796314	50930804	A	G
22	rs573759388	50930892	T	C
22	rs552163191	50931014	T	C
22	rs140603885	50931085	T	G
22	rs546776591	50931157	G	T
22	rs10854879	50931282	C	T
22	rs9628192	50931383	G	A
22	rs4824128	50931486	C	T
22	rs143433677	50931609	A	G
22	rs138030746	50931742	C	T
22	rs555672151	50931875	T	C
22	rs184607037	50932015	T	C
22	rs9616855	50932016	A	G
22	rs141255160	50932174	T	C
22	rs150811024	50932206	T	C
22	rs5771059	50932434	T	C
22	rs539112308	50932494	A	T
22	rs5771060	50932563	C	T
22	rs142920917	50932644	C	A
22	rs555019932	50932650	C	T
22	rs5771061	50932796	C	T
22	rs113279383	50932888	C	T
22	rs181096414	50932907	A	G
22	rs571761697	50933419	A	G
22	rs180795795	50933483	A	G
22	rs562803394	50933560	A	G
22	rs186288162	50933661	C	T
22	rs112460646	50933662	A	G
22	rs566282871	50933695	T	C
22	rs548743234	50933734	G	C
22	rs111645743	50933754	C	T
22	rs111803080	50933854	T	C
22	rs76350324	50933895	C	T
22	rs74765931	50933896	A	T
22	rs190713249	50934017	T	C
22	rs148063979	50934271	A	G
22	rs201686222	50934302	C	T
22	rs116434867	50934343	A	G
22	rs554359676	50934430	A	G
22	rs193017869	50934516	C	T
22	rs144987667	50934521	T	C
22	rs184783531	50934537	T	C
22	rs188808715	50934538	A	G
22	rs531124074	50934545	C	T
22	rs115641787	50934565	T	C
22	rs138789262	50934672	C	T
22	rs184436879	50934681	C	T
22	rs565604871	50934704	A	G
22	rs367699222	50934729	A	G
22	rs7289208	50934751	A	G
22	rs189571293	50934775	A	G
22	rs139294480	50934910	C	T
22	rs569737841	50934917	T	C
22	rs144030725	50934942	T	C
22	rs185801082	50934943	A	G
22	rs552999623	50935006	A	G
22	rs574523861	50935053	A	G
22	rs134970	50935082	T	C
22	rs134971	50935125	C	T
22	rs191049620	50935143	A	G
22	rs561739046	50935153	A	C
22	rs9616857	50935155	G	C
22	rs181981746	50935270	A	G
22	rs546221770	50935277	T	G
22	rs9616858	50935385	C	T
22	rs186478584	50935386	A	G
22	rs134972	50935458	A	G
22	rs539747778	50935465	T	C
22	rs134974	50935536	G	A
22	rs75385568	50935765	A	G
22	rs530827008	50935828	A	G
22	rs73172230	50935944	T	A
22	rs186277833	50935962	A	G
22	rs9616859	50936035	C	A
22	rs134975	50936324	T	C
22	rs554217680	50936609	A	T
22	rs134976	50936613	A	T
22	rs6009974	50936806	T	C
22	rs182311885	50936973	A	G
22	rs116527964	50937030	G	C
22	rs34589122	50937043	C	A
22	rs557583026	50937050	C	T
22	rs80050195	50937111	T	C
22	rs544741343	50937199	T	C
22	rs547945953	50937338	A	G
22	rs8138406	50937445	C	T
22	rs141059159	50937449	G	A
22	rs111895783	50937462	G	A
22	rs143352905	50937521	A	G
22	rs190284749	50937733	A	G
22	rs146766056	50937735	A	G
22	rs140375652	50937743	T	C
22	rs7292275	50937793	A	G
22	rs11912319	50937900	G	A
22	rs565546916	50937962	G	A
22	rs9616786	50937969	G	T
22	rs541600046	50938038	C	T
22	rs571163534	50938309	T	C
22	rs180795185	50938338	A	G
22	rs539612122	50938436	A	G
22	rs28375115	50938614	C	T
22	rs541784522	50938658	G	T
22	rs185413503	50938699	T	G
22	rs78540291	50938771	A	G
22	rs565523049	50939000	A	G
22	rs117011276	50939004	A	G
22	rs573259809	50939024	T	G
22	rs134977	50939029	G	A
22	rs186455399	50939081	A	G
22	rs191297100	50939089	T	C
22	rs182196868	50939090	A	G
22	rs528500741	50939098	A	G
22	rs76371920	50939107	T	C
22	rs7511557	50939304	G	C
22	rs553009733	50939564	C	T
22	rs8143078	50939586	G	C
22	rs8135083	50939714	G	A
22	rs149877306	50939811	G	A
22	rs375373194	50939839	A	G
22	rs556435143	50939898	T	C
22	rs5771063	50940007	A	G
22	rs569549760	50940044	G	C
22	rs575084921	50940088	C	A
22	rs528849582	50940424	T	C
22	rs185298070	50940514	T	C
22	rs189746772	50940533	T	C
22	rs150231411	50940563	T	C
22	rs59566208	50940564	G	A
22	rs11705085	50940593	T	G
22	rs546168073	50940628	C	T
22	rs191929250	50940710	A	G
22	rs543818612	50940748	G	C
22	rs73443336	50940762	G	A
22	rs147818580	50940784	T	G
22	rs183746194	50940797	A	G
22	rs143042662	50940894	A	G
22	rs34998837	50940901	C	G
22	rs181769932	50941022	T	C
22	rs539730105	50941090	A	G
22	rs138443432	50941123	T	C
22	rs41280569	50941416	G	A
22	rs543955669	50941455	C	T
22	rs531900073	50941622	C	T
22	rs532661790	50941734	A	G
22	rs141647829	50941759	T	C
22	rs181738739	50941788	T	C
22	rs577311923	50941800	C	G
22	rs538396256	50941830	T	C
22	rs144342127	50941833	T	C
22	rs151011980	50941917	A	G
22	rs6009975	50941985	T	C
22	rs201652907	50942107	A	G
22	rs13056405	50942121	T	C
22	rs368738638	50942151	C	G
22	rs372426276	50942157	T	G
22	rs559171581	50942170	T	C
22	rs143363806	50942271	A	G
22	rs373403128	50942273	C	G
22	rs200063413	50942372	T	C
22	rs369388883	50942373	A	G
22	rs577631663	50942389	T	C
22	rs541987746	50942419	G	A
22	rs564792178	50942533	C	T
22	rs60335508	50942534	A	G
22	rs377562246	50942622	C	T
22	rs188985791	50942623	A	G
22	rs183650051	50942758	G	C
22	rs60021445	50942761	G	A
22	rs535045211	50942775	A	T
22	rs143227882	50942862	G	C
22	rs762671	50943004	A	C
22	rs762670	50943010	A	G
22	rs141821853	50943021	A	G
22	rs559358261	50943145	A	G
22	rs8136495	50943232	A	G
22	rs762669	50943423	A	G
22	rs9616787	50943506	T	C
22	rs551953284	50943546	C	A
22	rs186674978	50943686	G	C
22	rs201764060	50943706	A	C
22	rs199748985	50943739	A	T
22	rs572849664	50943742	A	G
22	rs200036392	50943770	A	G
22	rs375790067	50943772	C	G
22	rs201299758	50943804	T	C
22	rs145130809	50943907	A	G
22	rs116898513	50943916	T	C
22	rs375917497	50943996	A	G
22	rs114166322	50944045	A	G
22	rs376956523	50944099	C	G
22	rs743615	50944128	A	G
22	rs128941	50944163	G	A
22	rs201349294	50944168	A	G
22	rs140304820	50944215	A	G
22	rs45577642	50944328	T	C
22	rs74679952	50944381	T	C
22	rs543371227	50944457	T	C
22	rs149528971	50944467	T	C
22	rs141408392	50944491	A	G
22	rs112782856	50944492	T	C
22	rs147072080	50944518	T	C
22	rs190624637	50944584	A	G
22	rs202067766	50944625	T	C
22	rs182302980	50944636	A	G
22	rs538405364	50944637	G	T
22	rs372207111	50944656	T	C
22	rs200084182	50944864	A	G
22	rs532221354	50944996	T	C
22	rs111278766	50945119	A	G
22	rs185129725	50945123	A	G
22	rs371362056	50945181	C	T
22	rs131824	50945256	G	A
22	rs532182397	50945470	A	G
22	rs569694794	50945559	G	A
22	rs571144966	50945597	A	G
22	rs150240876	50945656	A	G
22	rs138952741	50945657	A	G
22	rs144610017	50945748	T	G
22	rs41281543	50945799	G	C
22	rs41282345	50945933	T	G
22	rs565722200	50945959	A	G
22	rs528828353	50946103	C	A
22	rs535670688	50946449	A	C
22	rs557009528	50946450	G	C
22	rs569014889	50946463	T	C
22	rs539411273	50946466	C	A
22	rs558171682	50946531	T	C
22	rs73891260	50946588	G	C
22	rs553185573	50946630	A	C
22	rs530638587	50946710	A	G
22	rs545480209	50946730	T	G
22	rs374799072	50946756	T	C
22	rs141530541	50946956	A	G
22	rs131823	50946965	T	C
22	rs45529631	50947196	C	T
22	rs183921414	50947345	T	C
22	rs150555664	50947414	G	A
22	rs139624774	50947431	T	C
22	rs9628170	50947541	C	T
22	rs6010121	50947611	G	A
22	rs539582194	50947911	G	T
22	rs6010122	50947917	C	T
22	rs149155363	50947955	G	A
22	rs533667058	50947993	T	C
22	rs560568875	50948253	A	T
22	rs131822	50948310	G	A
22	rs561389383	50948317	G	T
22	rs6010123	50948391	G	A
22	rs566361781	50948401	A	G
22	rs578193569	50948564	G	A
22	rs543247036	50948582	T	C
22	rs532847547	50948617	C	T
22	rs543798416	50948624	G	A
22	rs138467341	50948649	T	C
22	rs541705027	50948691	A	G
22	rs150121997	50948813	T	C
22	rs137994815	50948964	A	C
22	rs529684913	50949174	G	A
22	rs149472397	50949226	T	C
22	rs548223694	50949230	G	C
22	rs6009976	50949246	T	C
22	rs9628172	50949270	G	A
22	rs188812156	50949373	C	T
22	rs6010124	50949383	A	T
22	rs6009977	50949396	C	T
22	rs139748626	50949407	T	C
22	rs145360172	50949417	G	A
22	rs9628173	50949461	A	G
22	rs12484990	50949477	A	G
22	rs145759919	50949497	A	G
22	rs577274757	50949508	G	C
22	rs541016284	50949527	A	G
22	rs557531581	50949581	G	A
22	rs184427123	50949806	T	C
22	rs543594419	50949811	C	T
22	rs564821890	50949818	G	A
22	rs532283145	50949820	G	A
22	rs565716370	50949901	C	T
22	rs6010125	50949956	G	A
22	rs574457794	50950119	G	A
22	rs541824693	50950121	C	T
22	rs188520939	50950127	G	T
22	rs144387247	50950135	T	C
22	rs181425934	50950136	G	A
22	rs12163404	50950175	T	C
22	rs6010126	50950235	C	T
22	rs6010127	50950443	C	T
22	rs73172235	50950507	A	G
22	rs189184221	50950539	T	C
22	rs73172237	50950564	C	A
22	rs57965164	50950658	A	T
22	rs6010128	50950707	G	A
22	rs6010129	50950727	A	G
22	rs77035236	50950800	T	C
22	rs6010130	50950978	G	T
22	rs534799266	50951175	A	G
22	rs142823248	50951279	A	G
22	rs115920265	50951347	G	A
22	rs545491894	50951409	T	C
22	rs186254015	50951482	C	T
22	rs6009978	50951742	C	G
22	rs183023052	50951820	T	C
22	rs112663978	50951872	G	C
22	rs6010131	50952222	A	G
22	rs527701084	50952243	C	T
22	rs6010132	50952244	G	A
22	rs146593633	50952466	A	G
22	rs144039751	50952531	A	G
22	rs8137797	50952572	A	G
22	rs188966219	50952592	T	G
22	rs549408043	50952616	T	G
22	rs550737262	50952648	A	G
22	rs77954081	50952730	A	G
22	rs77737346	50952735	A	G
22	rs184864433	50952877	A	T
22	rs141199461	50952964	T	C
22	rs75276302	50952989	A	G
22	rs9628201	50953103	G	C
22	rs537868346	50953442	G	T
22	rs6010133	50953524	T	A
22	rs539225718	50953549	A	G
22	rs150184570	50953550	T	A
22	rs563825408	50953689	T	G
22	rs562633927	50953784	A	G
22	rs185917846	50953808	G	A
22	rs112654093	50953833	T	A
22	rs554726968	50953994	C	T
22	rs191525558	50954015	T	C
22	rs368427108	50954026	T	C
22	rs570027067	50954115	A	G
22	rs537589646	50954116	T	C
22	rs9628202	50954117	G	A
22	rs6010134	50954232	G	A
22	rs149354948	50954283	C	A
22	rs537017482	50954365	A	G
22	rs566370896	50954435	A	G
22	rs535172571	50954453	T	C
22	rs548481976	50954456	G	C
22	rs570199466	50954463	T	G
22	rs552208417	50954558	T	C
22	rs553594010	50954559	A	G
22	rs470120	50954635	A	G
22	rs76014823	50954685	A	G
22	rs577057014	50954739	A	G
22	rs6010135	50954754	G	T
22	rs117553400	50954765	T	G
22	rs529675120	50954768	T	C
22	rs2032424	50954824	T	C
22	rs11912916	50955181	G	T
22	rs559208052	50955343	T	C
22	rs574330997	50955357	G	A
22	rs140525	50955399	T	C
22	rs546641871	50955428	G	A
22	rs568469770	50955465	T	C
22	rs116585981	50955472	G	A
22	rs550744271	50955480	A	G
22	rs142390547	50955503	T	C
22	rs131817	50955538	A	G
22	rs73172241	50955615	T	C
22	rs75088399	50955639	T	C
22	rs189560836	50955782	T	C
22	rs147758819	50955833	T	C
22	rs199689462	50956026	T	C
22	rs183646210	50956501	A	G
22	rs201292386	50956503	T	C
22	rs200969558	50956544	A	G
22	rs141520277	50956614	A	G
22	rs143114125	50956676	A	G
22	rs118022654	50956836	G	C
22	rs529069235	50956895	G	A
22	rs148278977	50956940	A	G
22	rs184980625	50957180	A	G
22	rs560590578	50957256	T	C
22	rs138261040	50957501	A	G
22	rs3091397	50957520	G	A
22	rs45499897	50957598	G	A
22	rs17850507	50957733	T	C
22	rs548688748	50958035	A	G
22	rs528464726	50958134	A	G
22	rs550887722	50958363	A	G
22	rs10854880	50958392	T	C
22	rs565554508	50958403	T	C
22	rs547790741	50958595	A	G
22	rs189794280	50958844	A	G
22	rs188711923	50958963	A	G
22	rs5770855	50959052	G	A
22	rs576319524	50959307	G	A
22	rs540709792	50959457	C	T
22	rs56229588	50959538	C	T
22	rs188703169	50959589	A	T
22	rs131815	50959608	T	C
22	rs12169007	50959765	C	T
22	rs184264534	50959845	T	C
22	rs118071675	50959872	C	A
22	rs138253876	50960002	T	C
22	rs131814	50960101	G	A
22	rs138105501	50960191	G	C
22	rs534387111	50960204	A	G
22	rs553057344	50960212	A	G
22	rs111552239	50960302	A	G
22	rs146155319	50960434	G	C
22	rs201104432	50960444	T	C
22	rs200153730	50960445	A	G
22	rs574907335	50960595	A	G
22	rs140524	50960682	T	C
22	rs191377365	50960965	A	G
22	rs201220965	50961058	T	C
22	rs131813	50961169	A	G
22	rs200623848	50961173	A	G
22	rs201750011	50961211	G	C
22	rs567035246	50961305	A	G
22	rs9628174	50961536	T	C
22	rs185004528	50961622	A	G
22	rs41282347	50961786	T	C
22	rs2782	50961854	T	C
22	rs181091606	50961925	C	T
22	rs41282349	50961962	G	C
22	rs201174948	50962057	A	G
22	rs375632322	50962064	T	C
22	rs112793292	50962078	T	G
22	rs12148	50962208	T	G
22	rs131811	50962259	A	G
22	rs145100473	50962500	T	C
22	rs61748568	50962640	A	G
22	rs140523	50962782	C	G
22	rs41281527	50962948	T	G
22	rs131808	50963357	G	C
22	rs565834527	50963475	T	C
22	rs131807	50963540	G	C
22	rs538781754	50963548	G	A
22	rs117290338	50963566	T	C
22	rs8136381	50963697	T	C
22	rs74479613	50963905	T	C
22	rs131806	50963965	C	G
22	rs190706673	50963992	T	C
22	rs145052206	50964029	G	C
22	rs558622946	50964053	C	G
22	rs576722669	50964067	G	A
22	rs534656177	50964077	T	C
22	rs131805	50964153	T	C
22	rs375309432	50964170	T	C
22	rs369012029	50964189	T	C
22	rs372620403	50964196	A	G
22	rs11479	50964236	A	G
22	rs112723255	50964255	T	C
22	rs183160819	50964402	A	G
22	rs1138404	50964446	T	A
22	rs148641002	50964599	C	G
22	rs131804	50964862	G	A
22	rs73891271	50965416	T	C
22	rs530870588	50965450	T	G
22	rs139223629	50965624	T	C
22	rs187092527	50966002	G	A
22	rs567216698	50966222	C	T
22	rs556386798	50966286	T	C
22	rs191951627	50966375	C	T
22	rs558031018	50966381	T	C
22	rs184299570	50966431	G	A
22	rs187891307	50966504	T	C
22	rs131802	50966545	G	A
22	rs551116581	50966586	A	G
22	rs131801	50966634	G	T
22	rs117675268	50966685	T	C
22	rs550242214	50966703	A	G
22	rs140329664	50966908	G	C
22	rs470119	50966914	T	C
22	rs115323481	50967255	C	G
22	rs131800	50967269	A	G
22	rs192022190	50967305	C	G
22	rs150131328	50967435	G	A
22	rs143789597	50967740	T	C
22	rs74624637	50967912	T	C
22	rs181234837	50968156	T	G
22	rs538817135	50968653	C	G
22	rs536303306	50968782	T	C
22	rs537094680	50968938	T	C
22	rs558963501	50968987	A	G
22	rs200396142	50969312	T	C
22	rs532416190	50969334	C	A
22	rs201395684	50969450	T	C
22	rs558492717	50969585	T	G
22	rs139023197	50969647	G	C
22	rs2334102	50969752	C	G
22	rs115468469	50969765	A	G
22	rs143735255	50969905	T	C
22	rs141953471	50970068	T	C
22	rs541320255	50970114	A	G
22	rs55869504	50970219	C	T
22	rs147291866	50970231	C	G
22	rs535659109	50970335	G	C
22	rs575774230	50970355	G	A
22	rs546234546	50970359	C	G
22	rs117188300	50970714	T	G
22	rs369591631	50970731	T	C
22	rs7292735	50970803	G	A
22	rs139354714	50970808	T	C
22	rs361725	50971047	T	C
22	rs140522	50971266	T	C
22	rs191157784	50971506	A	G
22	rs131798	50971509	T	G
22	rs537899961	50971699	C	A
22	rs131795	50971706	A	T
22	rs131794	50971752	A	C
22	rs131793	50971795	G	A
22	rs131792	50971854	A	G
22	rs190070935	50971910	A	G
22	rs117902549	50971924	T	G
22	rs529520472	50972076	T	C
22	rs5770768	50972541	C	T
22	rs187679876	50972570	A	G
22	rs7284426	50972586	G	A
22	rs7289012	50972587	C	T
22	rs566461733	50972753	A	C
22	rs192615559	50972849	C	T
22	rs141122933	50972931	T	C
22	rs549999668	50973009	A	G
22	rs565087204	50973010	T	C
22	rs565756248	50973102	A	G
22	rs5770862	50973113	T	C
22	rs118119439	50973231	A	G
22	rs140460548	50973298	T	C
22	rs189739013	50973337	A	G
22	rs559289963	50973398	A	G
22	rs534646788	50973412	C	T
22	rs565521683	50973750	G	C
22	rs73172252	50973779	A	G
22	rs78007348	50973817	T	C
22	rs180815735	50973866	G	A
22	rs76997456	50973884	A	G
22	rs12165844	50974016	C	T
22	rs4824129	50974100	A	G
22	rs12165614	50974141	G	A
22	rs12169323	50974301	G	C
22	rs530942345	50974303	T	C
22	rs62239506	50974438	A	G
22	rs532340521	50974465	G	T
22	rs6009980	50974501	C	T
22	rs131790	50974535	A	G
22	rs6009981	50974608	C	A
22	rs200776357	50974609	C	A
22	rs570850463	50974610	C	A
22	rs9628207	50974620	C	A
22	rs535908545	50974656	C	T
22	rs181943350	50974669	T	C
22	rs565165921	50974835	C	T
22	rs78983802	50975269	T	A
22	rs79413681	50975288	G	A
22	rs5770863	50975601	G	A
22	rs5770864	50975645	A	G
22	rs5770865	50975686	T	A
22	rs131789	50975753	A	G
22	rs114260714	50975974	T	C
22	rs5770867	50976043	C	T
22	rs5770868	50976073	C	T
22	rs9616864	50976152	C	T
22	rs117995142	50976353	T	C
22	rs569461755	50976369	T	C
22	rs191291676	50976486	G	A
22	rs182839908	50976543	T	C
22	rs148474520	50976638	T	C
22	rs544902575	50976689	C	G
22	rs187261876	50976753	A	C
22	rs131788	50976754	T	C
22	rs112188865	50976794	C	T
22	rs151026141	50977074	T	C
22	rs142338283	50977105	A	G
22	rs146657692	50977125	C	G
22	rs5770769	50977167	T	A
22	rs545738273	50977298	G	A
22	rs527920109	50977310	A	G
22	rs58304765	50977345	G	A
22	rs537943623	50977682	G	T
22	rs470118	50977738	T	C
22	rs140521	50978024	C	A
22	rs149627802	50978206	T	C
22	rs62239507	50978217	T	C
22	rs117388248	50978228	A	G
22	rs5770871	50978262	A	G
22	rs9616789	50978504	A	G
22	rs190517010	50978519	A	G
22	rs131787	50978520	C	T
22	rs131786	50978931	C	T
22	rs559493014	50978938	A	G
22	rs574845770	50978946	A	G
22	rs557416733	50979008	T	C
22	rs549898210	50979013	A	C
22	rs17001605	50979482	G	C
22	rs559665521	50979756	G	T
22	rs191384439	50979758	G	T
22	rs145090037	50979760	G	T
22	rs549961517	50980037	G	A
22	rs131785	50980071	G	A
22	rs565652582	50980112	T	C
22	rs114664956	50980226	A	G
22	rs565054382	50980389	T	C
22	rs143766780	50980535	G	A
22	rs151079503	50980579	T	C
22	rs537314725	50980609	T	C
22	rs5770874	50980818	A	C
22	rs1866	50980985	T	G
22	rs140835929	50980991	G	A
22	rs58111256	50981043	T	C
22	rs17001607	50981053	T	A
22	rs559504168	50981065	A	G
22	rs183638446	50981105	G	A
22	rs5770772	50981214	T	C
22	rs138592716	50981241	T	C
22	rs115936545	50981298	G	T
22	rs17001608	50981326	T	C
22	rs113637408	50981340	T	C
22	rs131784	50981436	G	A
22	rs573753784	50981557	A	G
22	rs144490370	50981559	T	C
22	rs569413017	50981581	T	G
22	rs539944919	50981582	A	C
22	rs186653532	50981588	T	C
22	rs5770876	50981678	C	T
22	rs5770773	50981829	T	C
22	rs131783	50981942	C	T
22	rs185409445	50981970	A	G
22	rs567974634	50981975	A	G
22	rs190220916	50982014	T	C
22	rs575112908	50982094	T	A
22	rs5770877	50982158	C	T
22	rs72619590	50982272	A	G
22	rs550791858	50982397	A	C
22	rs567343314	50982406	A	C
22	rs131781	50982457	G	A
22	rs550495620	50982468	G	C
22	rs131780	50982539	G	C
22	rs566519205	50982593	T	C
22	rs188540585	50982669	T	C
22	rs5770878	50982986	G	C
22	rs6009920	50983332	G	C
22	rs578162826	50983381	G	T
22	rs8138851	50983541	T	C
22	rs3752397	50983551	C	T
22	rs527530692	50983871	T	A
22	rs6009986	50983936	G	A
22	rs738938	50984003	A	G
22	rs571168801	50984020	T	C
22	rs5770775	50984055	C	T
22	rs117800807	50984089	A	G
22	rs115108715	50984127	T	C
22	rs554752076	50984138	A	C
22	rs576079621	50984244	A	C
22	rs77135372	50984365	A	G
22	rs560229459	50984547	A	C
22	rs191936644	50984591	A	G
22	rs7288373	50984599	T	G
22	rs41282351	50984708	G	C
22	rs182260712	50984738	T	C
22	rs567069482	50984768	A	G
22	rs117961389	50985023	A	C
22	rs78322592	50985195	T	C
22	rs5770881	50985269	C	T
22	rs543498269	50985292	A	G
22	rs564867710	50985343	C	T
22	rs547031109	50985386	C	G
22	rs530293919	50985465	A	G
22	rs138547521	50985500	T	C
22	rs185618396	50985669	A	G
22	rs5770882	50985703	A	G
22	rs5770883	50985732	T	C
22	rs6009987	50985788	G	C
22	rs140088445	50985832	T	C
22	rs565092409	50985854	T	C
22	rs150330569	50985872	T	G
22	rs6009988	50985875	C	T
22	rs540619641	50986088	C	A
22	rs4575819	50986360	T	C
22	rs557397844	50986465	G	C
22	rs576210266	50986470	A	G
22	rs543721818	50986472	T	C
22	rs558432431	50986476	G	A
22	rs62239508	50986647	A	G
22	rs116500907	50987175	T	G
22	rs5770886	50987287	G	A
22	rs564838832	50987444	T	G
22	rs147168342	50987690	T	C
22	rs61746062	50987843	T	C
22	rs146538520	50987941	A	G
22	rs77297390	50987990	A	G
22	rs140519	50988062	T	G
22	rs551723815	50988073	C	G
22	rs566545258	50988104	T	C
22	rs36062310	50988105	A	G
22	rs115170030	50988141	A	G
22	rs131779	50988193	A	G
22	rs148213739	50988317	T	C
22	rs141222336	50988376	C	T
22	rs148520734	50988447	G	A
22	rs185909209	50988455	A	G
22	rs189247943	50988512	T	C
22	rs529176512	50988557	T	C
22	rs150650249	50988691	T	C
22	rs5770887	50988695	C	T
22	rs146834843	50989073	T	C
22	rs187124817	50989147	T	C
22	rs41281529	50989197	T	C
22	rs7291641	50989286	T	C
22	rs131778	50989326	A	G
22	rs9628208	50989471	C	T
22	rs572177451	50989527	G	A
22	rs41281531	50989537	A	G
22	rs6009989	50989678	G	A
22	rs55829948	50989742	T	C
22	rs199824322	50989747	C	G
22	rs6009990	50989824	T	C
22	rs60414910	50990086	G	A
22	rs577974105	50990109	A	G
22	rs190081005	50990178	A	G
22	rs73891280	50990216	T	C
22	rs6520148	50990323	T	C
22	rs150962635	50990664	A	G
22	rs6520149	50990669	A	G
22	rs140753100	50990803	T	C
22	rs6520150	50990807	C	T
22	rs565991869	50990898	C	G
22	rs117051064	50990929	G	A
22	rs552687251	50991010	G	C
22	rs131777	50991033	C	T
22	rs148746288	50991158	C	T
22	rs564678433	50991186	A	G
22	rs6009921	50991205	A	G
22	rs146331630	50991225	T	G
22	rs6009991	50991347	T	C
22	rs114594991	50991622	T	C
22	rs76081526	50991787	A	G
22	rs6009992	50991905	A	C
22	rs188962156	50991943	A	G
22	rs139954992	50992048	A	G
22	rs131776	50992097	T	C
22	rs10427934	50992218	G	C
22	rs568358629	50992223	T	G
22	rs5770778	50992232	A	G
22	rs145907700	50992290	A	G
22	rs112257051	50992348	C	T
22	rs146974770	50992439	A	G
22	rs148066176	50992447	C	T
22	rs111857192	50992454	T	C
22	rs113051123	50992485	G	A
22	rs189973488	50992548	T	C
22	rs555243080	50992555	G	C
22	rs576721159	50992556	G	A
22	rs180777955	50992580	C	T
22	rs138750346	50992612	T	C
22	rs568121293	50992860	T	C
22	rs142975638	50992863	T	G
22	rs56755969	50992958	G	A
22	rs131775	50992967	G	A
22	rs58881858	50993013	T	C
22	rs544413996	50993121	A	T
22	rs562897732	50993149	T	C
22	rs58133221	50993151	T	C
22	rs9306547	50993225	T	C
22	rs57956372	50993228	T	C
22	rs141201550	50993274	G	A
22	rs186269119	50993412	A	G
22	rs9306548	50993420	G	A
22	rs181948817	50993499	T	C
22	rs58101335	50993635	T	C
22	rs57034289	50993636	G	A
22	rs60997532	50993669	T	C
22	rs58057169	50993784	C	A
22	rs131774	50993798	G	C
22	rs131773	50993807	T	C
22	rs56003464	50993810	T	C
22	rs56043219	50993969	G	A
22	rs8136827	50994129	A	C
22	rs6009923	50994300	A	G
22	rs6009924	50994303	G	A
22	rs6009993	50994383	T	C
22	rs148268456	50994412	T	C
22	rs131772	50994503	C	T
22	rs527251492	50994513	A	C
22	rs6009994	50994608	G	A
22	rs6009925	50994609	T	C
22	rs186268567	50994706	A	T
22	rs6009995	50994841	C	A
22	rs573819993	50994843	C	T
22	rs6009996	50994864	A	C
22	rs570200588	50994973	A	G
22	rs537621151	50995195	A	G
22	rs150639190	50995386	A	G
22	rs6009998	50995513	T	G
22	rs5770780	50995599	C	T
22	rs6009999	50995647	G	A
22	rs58304462	50995674	C	T
22	rs6009926	50995680	A	G
22	rs192017506	50995735	A	G
22	rs56159515	50995773	C	T
22	rs185388432	50995873	T	C
22	rs57525082	50995919	G	T
22	rs28549096	50995991	A	G
22	rs12157953	50996017	T	C
22	rs6010000	50996147	G	A
22	rs6010001	50996156	C	T
22	rs11913340	50996177	A	G
22	rs12167728	50996351	A	C
22	rs131770	50996681	A	C
22	rs184854383	50996921	G	T
22	rs79989431	50996974	A	C
22	rs149709639	50997044	C	T
22	rs6010005	50997119	C	G
22	rs9628209	50997145	C	G
22	rs6009928	50997178	G	A
22	rs6010006	50997261	T	C
22	rs6010007	50997361	G	T
22	rs12157655	50997622	C	A
22	rs181372898	50997744	T	C
22	rs145641866	50997752	T	C
22	rs6009929	50997863	T	C
22	rs6009930	50998093	C	G
22	rs138260882	50998111	A	G
22	rs182320701	50998131	A	G
22	rs149138334	50998230	A	G
22	rs143305198	50998238	C	T
22	rs148321487	50998609	T	C
22	rs192510078	50998622	T	G
22	rs6010008	50998796	C	G
22	rs11912521	50998955	A	G
22	rs534712262	50998965	T	A
22	rs4824130	50998973	C	A
22	rs140518	50999182	C	T
22	rs9628177	50999490	A	G
22	rs9628212	50999502	A	G
22	rs9628178	50999538	G	A
22	rs564295756	50999661	A	G
22	rs5770892	50999681	G	A
22	rs549320546	50999726	G	C
22	rs567717333	50999782	C	G
22	rs144055359	50999830	A	G
22	rs117637509	51000015	A	G
22	rs28711204	51000060	C	T
22	rs73891281	51000098	A	G
22	rs73891282	51000205	C	A
22	rs545008669	51000253	A	G
22	rs73891283	51000306	T	C
22	rs5770893	51000346	T	G
22	rs62239537	51000543	A	G
22	rs568863810	51000575	G	T
22	rs532916382	51000577	G	A
22	rs555658510	51000965	G	T
22	rs567566834	51000967	G	A
22	rs556197376	51001023	G	T
22	rs544971940	51001102	G	T
22	rs115812126	51001127	T	G
22	rs74489771	51001216	C	G
22	rs78789402	51001271	A	G
22	rs567627528	51001369	T	C
22	rs3752396	51001391	G	C
22	rs131769	51001394	T	G
22	rs140517	51001432	G	C
22	rs131768	51001838	C	T
22	rs527243046	51001894	A	T
22	rs114603452	51001960	C	T
22	rs547912953	51002531	C	G
22	rs6010011	51002551	G	A
22	rs180833339	51002659	T	C
22	rs9628213	51002763	A	C
22	rs149453117	51002858	A	G
22	rs531860567	51002940	G	A
22	rs5770898	51002960	T	C
22	rs543025752	51003808	A	T
22	rs131767	51003836	A	G
22	rs140516	51004053	T	C
22	rs131766	51004104	T	C
22	rs11913936	51004170	A	G
22	rs131764	51004348	T	C
22	rs131763	51004371	A	G
22	rs5770902	51004421	G	A
22	rs117397080	51004602	T	C
22	rs148943231	51004734	T	C
22	rs117564340	51004755	T	C
22	rs77157694	51004813	T	C
22	rs12157672	51004876	G	A
22	rs186637953	51004897	G	A
22	rs569380625	51004903	G	A
22	rs553342400	51004971	C	G
22	rs5770903	51005160	A	G
22	rs529956133	51005163	T	C
22	rs7284728	51005165	T	C
22	rs183133485	51005248	G	T
22	rs552028144	51005488	C	T
22	rs138508432	51005492	A	T
22	rs534293072	51005497	T	C
22	rs146913294	51005639	A	G
22	rs5770904	51005659	A	T
22	rs187871381	51005881	T	C
22	rs75461835	51006019	T	C
22	rs536143903	51006064	G	C
22	rs141639841	51006223	A	G
22	rs150496808	51006229	T	C
22	rs149281387	51006460	A	G
22	rs185739798	51006465	T	C
22	rs545663571	51006539	G	A
22	rs564334335	51006585	A	G
22	rs537903804	51006698	C	T
22	rs2334104	51006716	A	G
22	rs144089913	51006848	A	G
22	rs184511364	51006857	T	C
22	rs537812639	51006932	A	G
22	rs5770905	51006988	C	T
22	rs181236709	51007086	T	C
22	rs15195	51007452	T	C
22	rs7238	51007488	G	A
22	rs147069509	51007725	T	C
22	rs146709052	51007987	A	C
22	rs200993842	51007989	T	G
22	rs139996419	51008048	A	G
22	rs144698481	51008059	C	T
22	rs12160714	51008121	A	G
22	rs577687745	51008245	A	G
22	rs559919399	51008281	A	G
22	rs73891288	51008422	A	T
22	rs2269387	51008452	A	G
22	rs12160794	51008496	T	C
22	rs201037998	51008731	A	G
22	rs200495991	51008816	T	C
22	rs201695087	51008827	T	C
22	rs2073605	51008850	G	A
22	rs115627150	51008893	A	G
22	rs2073604	51008925	A	G
22	rs538833153	51009034	A	C
22	rs2269386	51009212	C	T
22	rs186124477	51009310	T	C
22	rs146224883	51009468	T	G
22	rs9628215	51009486	T	G
22	rs41309651	51009487	C	T
22	rs141885850	51009660	T	C
22	rs200682800	51009736	C	G
22	rs142560979	51009927	T	C
22	rs200572653	51009938	T	C
22	rs470117	51009953	T	C
22	rs2516557	51010052	T	C
22	rs75013804	51010062	G	A
22	rs5770907	51010112	A	G
22	rs558541090	51010139	A	C
22	rs374482770	51010218	A	G
22	rs145985628	51010306	G	C
22	rs117635543	51010339	A	G
22	rs192655594	51010374	T	C
22	rs530667586	51010388	T	C
22	rs8142621	51010416	T	C
22	rs140863538	51010737	T	C
22	rs131761	51010788	T	A
22	rs8137491	51010838	A	T
22	rs2269385	51010939	A	G
22	rs8141883	51011077	T	A
22	rs2269384	51011115	T	C
22	rs142381610	51011135	T	A
22	rs5770911	51011241	T	C
22	rs34744246	51011348	A	G
22	rs8142477	51011376	C	G
22	rs17001616	51011542	A	C
22	rs184205640	51011543	G	C
22	rs541868822	51011609	T	A
22	rs537852929	51011614	A	G
22	rs80171933	51011926	G	A
22	rs115743514	51011933	C	T
22	rs131760	51011936	T	C
22	rs117323981	51011937	G	A
22	rs200798217	51012113	A	G
22	rs17848459	51012311	T	G
22	rs78431289	51012358	C	G
22	rs12627787	51012381	T	C
22	rs189730009	51012393	A	T
22	rs372290351	51012463	T	C
22	rs2269383	51012775	T	C
22	rs76233096	51012854	A	G
22	rs1557503	51013072	A	G
22	rs181928135	51013131	C	T
22	rs17836732	51013196	A	G
23	rs6639484	5659066	C	T
23	rs185872672	5659233	T	C
23	rs190676223	5659450	G	A
23	rs192233399	5659912	C	T
23	rs182934083	5659988	A	G
23	rs6639485	5660184	C	T
23	rs1482821	5660215	T	C
23	rs147845131	5660235	G	C
23	rs1842835	5660396	G	C
23	rs6529856	5660950	T	A
23	rs7064415	5660963	A	G
23	rs12014052	5661094	T	G
23	rs143101970	5661177	G	C
23	rs12014331	5661213	G	C
23	rs6638547	5661308	A	G
23	rs17305516	5661444	C	T
23	rs186419034	5661532	T	C
23	rs5916245	5661536	C	T
23	rs73451282	5661721	G	C
23	rs141435927	5661730	G	A
23	rs191461451	5661929	T	C
23	rs150920813	5662174	T	C
23	rs140723934	5662544	A	G
23	rs5961814	5662933	A	G
23	rs6529857	5662973	T	G
23	rs6529858	5663188	A	G
23	rs6529859	5663243	T	A
23	rs5961349	5663896	A	G
23	rs5961350	5663901	T	C
23	rs5961816	5663951	G	A
23	rs186984092	5664188	T	G
23	rs4826813	5664290	G	A
23	rs181289918	5664393	A	G
23	rs4826814	5664570	T	G
23	rs369318524	5664578	T	C
23	rs4826705	5664593	A	C
23	rs5961817	5664656	T	C
23	rs6638550	5664731	G	A
23	rs6639489	5664762	A	C
23	rs6638551	5664804	A	C
23	rs67034749	5665233	T	C
23	rs187770209	5665235	C	G
23	rs5961351	5665307	C	T
23	rs7888206	5665589	C	G
23	rs5961818	5665899	G	A
23	rs1032037	5666329	A	C
23	rs5961352	5666737	T	A
23	rs66520434	5667037	A	G
23	rs190021195	5667996	C	T
23	rs188125742	5668699	A	G
23	rs191717056	5668792	G	A
23	rs191424629	5669447	T	C
23	rs190481624	5669685	C	T
23	rs188502880	5670678	T	G
23	rs181260401	5670805	C	A
23	rs7052349	5670987	T	G
23	rs12389068	5671225	T	C
23	rs6638554	5671232	C	T
23	rs6638555	5671659	C	T
23	rs6639490	5671777	G	A
23	rs6638556	5671790	G	A
23	rs6639491	5671878	C	G
23	rs3919913	5671976	G	A
23	rs140238461	5672011	C	T
23	rs1384522	5672439	C	G
23	rs6638557	5672769	C	T
23	rs143337877	5672842	A	G
23	rs148363417	5672912	T	G
23	rs5961819	5673399	C	A
23	rs188903989	5673465	T	C
23	rs193103610	5673791	A	G
23	rs5961353	5674322	G	A
23	rs1482822	5674464	A	G
23	rs1482823	5674510	T	G
23	rs1482824	5674686	G	A
23	rs190445764	5674913	A	G
23	rs144034058	5675131	A	G
23	rs4826815	5675419	G	C
23	rs182066421	5675450	G	T
23	rs6638558	5675650	G	A
23	rs6529863	5675681	T	A
23	rs5961354	5675878	A	G
23	rs5961821	5675888	T	C
23	rs5961355	5675932	G	A
23	rs5961822	5676026	C	T
23	rs5961356	5676132	G	A
23	rs68049230	5676150	T	C
23	rs5961357	5676249	C	T
23	rs6529870	5676370	A	C
23	rs6639492	5676421	C	G
23	rs182630632	5676540	T	C
23	rs12689120	5676832	C	G
23	rs12689021	5676834	G	A
23	rs5961823	5677134	T	C
23	rs5961824	5677169	C	T
23	rs1032038	5677239	T	C
23	rs184589578	5677323	T	C
23	rs1963986	5677452	G	A
23	rs2008116	5677631	T	C
23	rs5961825	5677682	A	T
23	rs1032040	5677733	G	C
23	rs1552185	5678110	G	A
23	rs5961358	5678226	A	G
23	rs61294528	5678413	C	T
23	rs5961826	5678435	C	A
23	rs6418986	5678751	C	A
23	rs184604275	5678854	T	A
23	rs5961827	5678929	C	A
23	rs4826816	5679429	A	G
23	rs4826817	5679435	T	C
23	rs1482825	5679797	A	G
23	rs5961359	5679841	A	C
23	rs1482826	5679969	T	C
23	rs190686064	5680038	T	C
23	rs5916247	5680070	G	A
23	rs2128520	5680265	T	C
23	rs5961828	5680521	C	T
23	rs193189129	5680704	A	G
23	rs7063524	5680780	A	T
23	rs7063686	5680925	C	T
23	rs56033575	5680957	G	C
23	rs59975819	5681014	T	C
23	rs111230170	5681033	G	T
23	rs5961829	5681325	G	T
23	rs2369212	5681660	C	T
23	rs113197042	5681668	C	T
23	rs5961830	5681689	C	T
23	rs2369213	5681888	T	C
23	rs189915267	5681976	A	G
23	rs74459946	5683448	C	T
23	rs78030200	5683480	G	T
23	rs180698000	5683523	T	C
23	rs75777574	5683832	C	T
23	rs11094809	5683997	C	G
23	rs11094810	5683998	A	G
23	rs10127277	5684258	C	G
23	rs10127310	5684299	G	C
23	rs10126899	5684360	T	C
23	rs10218233	5685314	C	T
23	rs5961360	5685370	A	G
23	rs58313701	5685376	G	C
23	rs12848211	5685484	A	T
23	rs140889861	5685514	C	T
23	rs183739035	5685558	C	A
23	rs12843751	5686147	C	A
23	rs12843977	5686245	C	A
23	rs7061815	5686916	T	G
23	rs5961831	5686966	G	A
23	rs1482827	5687284	A	G
23	rs5961361	5687741	A	G
23	rs5961832	5687747	C	G
23	rs189595491	5688033	T	A
23	rs1384523	5688419	G	A
23	rs188608196	5688452	G	T
23	rs192294943	5689016	T	C
23	rs35959710	5689181	G	A
23	rs12844822	5689365	T	C
23	rs5961834	5689793	C	T
23	rs142772329	5689853	G	T
23	rs12853035	5690030	T	G
23	rs12844851	5690103	C	G
23	rs12847350	5690136	C	A
23	rs6529876	5690565	A	G
23	rs6529877	5690707	A	G
23	rs7878153	5691425	C	T
23	rs7878406	5691560	C	A
23	rs6529879	5691784	C	A
23	rs190943604	5692082	C	T
23	rs4826706	5692160	C	T
23	rs2369214	5693014	C	T
23	rs7062441	5693263	C	T
23	rs6638560	5693536	A	T
23	rs1482829	5693850	C	G
23	rs1482830	5693982	G	T
23	rs73627018	5694020	T	C
23	rs1482831	5694021	G	A
23	rs1482832	5694032	G	C
23	rs189383354	5694054	C	T
23	rs73453338	5694444	T	G
23	rs996565	5694470	G	A
23	rs184608775	5694575	A	G
23	rs189395268	5694744	T	G
23	rs142269175	5694837	T	C
23	rs73453339	5695312	T	C
23	rs111253667	5695436	G	T
23	rs1842834	5695624	C	T
23	rs186497412	5695795	G	T
23	rs137974447	5695941	A	G
23	rs190946197	5695948	G	A
23	rs182632938	5695977	T	C
23	rs28649836	5696364	T	A
23	rs191044937	5696368	A	C
23	rs1482808	5696429	T	C
23	rs6639496	5696482	A	T
23	rs6639497	5696495	G	A
23	rs1482813	5696757	C	T
23	rs1482815	5696824	T	G
23	rs183553999	5697195	A	C
23	rs28647539	5697504	T	C
23	rs192966482	5697670	T	C
23	rs7885928	5697701	C	T
23	rs368911079	5697811	T	C
23	rs1921507	5698069	A	T
23	rs5961836	5698504	A	G
23	rs192486753	5698634	C	T
23	rs1552186	5698640	A	C
23	rs9887154	5698685	A	G
23	rs184849165	5698704	A	G
23	rs190182156	5698718	C	T
23	rs61587391	5698938	A	C
23	rs1552188	5698999	T	G
23	rs2200134	5699090	G	A
23	rs186365978	5699202	A	G
23	rs2200135	5699290	G	C
23	rs996407	5699394	C	T
23	rs144231139	5699680	A	C
23	rs5961838	5699987	T	C
23	rs11094811	5700203	T	C
23	rs10776303	5700291	C	T
23	rs5961839	5700697	T	C
23	rs188111230	5700853	G	A
23	rs55805147	5700893	C	T
23	rs113789984	5700933	A	G
23	rs191422755	5701213	T	C
23	rs73453349	5701336	G	A
23	rs1552189	5701387	C	T
23	rs184625053	5701412	A	G
23	rs1552190	5701460	A	C
23	rs181226270	5701665	G	C
23	rs1531812	5702016	T	C
23	rs5961840	5702122	T	C
23	rs147046042	5702331	T	C
23	rs2010926	5702345	T	A
23	rs182477937	5702398	T	A
23	rs5961362	5702991	C	T
23	rs188866515	5703035	C	G
23	rs180710889	5703708	A	C
23	rs73182547	5703726	C	T
23	rs5961363	5703743	T	A
23	rs6638562	5704015	T	C
23	rs10482266	5704052	A	C
23	rs10482267	5704053	T	C
23	rs35695547	5704128	A	G
23	rs11094813	5704257	A	G
23	rs6639503	5704260	T	C
23	rs187618116	5704284	C	T
23	rs12556975	5704309	T	C
23	rs370146359	5704331	G	A
23	rs190415602	5704347	A	G
23	rs181610094	5704364	T	C
23	rs7889556	5704408	T	C
23	rs6529881	5704459	A	G
23	rs7888854	5704604	T	G
23	rs6638563	5704607	T	G
23	rs7890472	5704675	C	A
23	rs7888980	5704688	A	G
23	rs12863272	5704878	G	T
23	rs111871520	5705133	C	T
23	rs139101110	5705372	T	C
23	rs62581951	5705553	T	C
23	rs5961841	5705718	T	C
23	rs5961842	5705886	T	C
23	rs5961843	5705897	G	A
23	rs5961844	5705965	C	T
23	rs187002039	5706006	T	C
23	rs191777667	5706057	G	C
23	rs5961845	5706111	A	T
23	rs5961846	5706583	G	T
23	rs5961847	5706598	G	A
23	rs5961848	5706602	C	A
23	rs185056508	5706638	A	G
23	rs12558715	5706920	T	C
23	rs138671641	5707129	A	G
23	rs73627019	5707929	A	C
23	rs185855305	5708223	G	A
23	rs202221396	5708251	A	G
23	rs189091546	5708255	A	G
23	rs11796584	5708287	G	A
23	rs11798227	5708292	A	G
23	rs112483079	5708406	T	C
23	rs11797319	5708431	C	T
23	rs11798741	5708464	C	T
23	rs73182549	5708582	T	C
23	rs34854204	5709019	T	C
23	rs36102077	5709143	C	T
23	rs145733380	5709395	T	A
23	rs35663129	5709759	G	C
23	rs143713372	5709791	T	C
23	rs182900054	5709917	T	G
23	rs188353369	5709981	A	G
23	rs145492720	5710276	T	C
23	rs184514663	5710302	C	T
23	rs35189993	5710326	T	C
23	rs10126348	5710628	T	C
23	rs10126311	5710684	C	G
23	rs10127196	5710697	A	T
23	rs188848550	5710736	A	G
23	rs56404077	5710867	A	G
23	rs61382027	5711203	C	A
23	rs5961849	5711228	T	C
23	rs5961850	5711539	C	A
23	rs10127249	5711775	G	A
23	rs10127255	5711823	G	A
23	rs183325316	5711952	A	G
23	rs10127275	5712133	C	A
23	rs186527604	5712327	A	T
23	rs79787267	5712330	T	A
23	rs187822991	5712345	A	G
23	rs35945698	5712380	A	G
23	rs182676902	5712467	C	T
23	rs5961851	5712793	G	A
23	rs200191368	5712821	T	C
23	rs141320095	5712912	T	C
23	rs17305593	5713122	A	G
23	rs192816767	5713209	A	C
23	rs143193650	5713356	C	T
23	rs16983853	5713465	C	T
23	rs16983854	5713547	C	G
23	rs12014177	5713718	T	C
23	rs190184972	5713719	A	G
23	rs6639505	5714073	G	T
23	rs111436066	5714109	T	C
23	rs112931409	5714171	T	C
23	rs12834069	5714223	A	T
23	rs12834251	5714285	C	T
23	rs12857605	5714338	G	A
23	rs12834300	5714350	C	T
23	rs5961852	5714499	C	T
23	rs143708829	5714512	G	T
23	rs5961853	5714620	T	C
23	rs140842267	5714653	C	G
23	rs1842832	5714751	C	A
23	rs1482807	5715062	G	C
23	rs181482479	5715122	C	G
23	rs141480539	5715144	G	A
23	rs12393927	5715148	C	T
23	rs1384517	5715369	G	A
23	rs1384518	5715778	C	G
23	rs5961364	5716055	G	A
23	rs34291834	5716160	T	C
23	rs193247994	5716244	C	A
23	rs12389083	5716355	A	C
23	rs2035429	5716670	A	G
23	rs2035430	5716769	A	T
23	rs192280183	5717072	G	A
23	rs189332259	5717300	A	G
23	rs182321943	5717306	C	T
23	rs2860079	5717368	A	G
23	rs5961854	5717394	G	A
23	rs1351651	5717626	C	A
23	rs5961855	5717726	G	C
23	rs34041536	5717986	A	G
23	rs181583687	5718074	A	G
23	rs185300310	5718075	A	G
23	rs12858912	5718172	C	G
23	rs79141169	5718192	G	A
23	rs79684085	5718259	G	A
23	rs143739214	5718277	C	T
23	rs138422713	5718278	G	A
23	rs111368185	5718282	T	C
23	rs77409113	5718287	A	G
23	rs112325802	5718304	A	G
23	rs111844585	5718307	C	T
23	rs111270683	5718313	G	T
23	rs73182552	5718372	T	C
23	rs73182553	5718376	A	T
23	rs182692125	5718442	T	C
23	rs190928989	5718606	T	C
23	rs12837530	5718698	G	C
23	rs5961856	5719032	G	C
23	rs5961857	5719155	T	C
23	rs186993085	5719525	C	G
23	rs5961365	5719981	A	G
23	rs5961366	5720104	G	A
23	rs138395362	5720429	G	T
23	rs12689933	5721339	C	G
23	rs149443016	5721375	T	C
23	rs185547784	5721433	G	A
23	rs11094819	5721507	T	C
23	rs2019835	5721710	T	A
23	rs12387268	5721911	T	C
23	rs6639506	5722039	G	A
23	rs189087496	5722050	G	A
23	rs187220954	5722289	G	A
23	rs73182554	5722393	T	C
23	rs35282378	5722573	G	A
23	rs12556584	5722589	T	C
23	rs6638564	5722642	C	A
23	rs67634764	5722731	G	A
23	rs12559229	5722767	C	T
23	rs73182556	5723303	T	C
23	rs188040752	5723478	C	T
23	rs73182557	5723564	G	T
23	rs73182558	5723565	A	T
23	rs150486324	5723867	G	C
23	rs138127494	5723957	T	C
23	rs192448031	5724220	G	T
23	rs73182559	5724253	T	A
23	rs5961367	5724406	C	T
23	rs5961858	5724805	C	T
23	rs73182560	5725155	A	C
23	rs59430809	5725157	A	G
23	rs73627020	5725158	C	T
23	rs141318954	5725186	A	G
23	rs12850419	5725508	T	C
23	rs180683911	5725655	G	T
23	rs12851951	5725812	C	A
23	rs1842833	5725907	A	T
23	rs12851583	5725980	G	C
23	rs143276919	5726238	A	G
23	rs16983856	5726363	A	T
23	rs12014531	5726366	A	G
23	rs186501578	5726457	C	A
23	rs66483447	5726552	A	G
23	rs12014630	5726640	T	G
23	rs73627021	5726873	T	C
23	rs5961859	5727605	A	G
23	rs12836930	5727613	A	G
23	rs5961860	5727656	T	G
23	rs12840166	5727932	G	A
23	rs5961861	5728176	C	T
23	rs193030856	5728221	A	T
23	rs34173560	5728233	A	T
23	rs56343909	5728242	A	T
23	rs56021717	5728243	A	T
23	rs55967560	5728321	A	G
23	rs55770999	5728521	A	C
23	rs112334862	5728524	A	T
23	rs12847679	5728762	G	A
23	rs188168484	5728785	C	T
23	rs186707381	5729515	T	G
23	rs111833397	5729528	G	A
23	rs12559857	5729873	G	A
23	rs67276520	5729934	T	C
23	rs12557692	5730092	G	C
23	rs12557590	5730174	A	G
23	rs147869293	5730213	A	T
23	rs192010120	5730240	C	T
23	rs182905758	5730263	A	G
23	rs12557727	5730353	A	C
23	rs12863727	5730401	A	G
23	rs187096024	5730418	A	T
23	rs141016612	5731059	A	C
23	rs59817485	5731090	A	G
23	rs193094273	5731099	A	C
23	rs193175611	5731745	C	T
23	rs141513430	5732332	C	G
23	rs144463571	5732630	T	G
23	rs182027246	5732756	G	T
23	rs5961862	5732958	T	C
23	rs5961863	5733021	C	T
23	rs12011155	5733994	G	C
23	rs200463270	5734329	T	C
23	rs5961370	5735004	T	C
23	rs5961864	5735007	C	T
23	rs191478789	5735118	G	A
23	rs185318922	5735348	C	T
23	rs191167880	5735604	G	C
23	rs35085116	5735984	G	C
23	rs192821920	5736100	A	G
23	rs113860745	5736144	A	C
23	rs112337915	5736160	T	C
23	rs112286092	5736250	C	T
23	rs5916250	5736495	A	G
23	rs12856009	5736557	T	G
23	rs112699396	5736855	G	A
23	rs58985503	5737010	A	G
23	rs190641364	5737098	A	G
23	rs140437251	5737140	A	G
23	rs67301765	5737511	C	G
23	rs187456637	5737555	A	T
23	rs12835352	5737686	A	G
23	rs1482809	5737759	G	A
23	rs73453371	5737823	C	T
23	rs5915611	5738341	G	A
23	rs17220620	5738544	A	G
23	rs59768277	5738660	G	A
23	rs60884119	5738770	A	G
23	rs189371560	5738935	G	C
23	rs73453375	5738987	G	A
23	rs188858766	5739110	G	A
23	rs5961865	5739128	C	A
23	rs11094822	5739339	G	C
23	rs5961866	5739343	A	G
23	rs73182563	5739378	G	A
23	rs181456164	5739418	C	A
23	rs186501532	5739662	A	G
23	rs5961371	5739957	T	A
23	rs5961868	5740117	G	T
23	rs138039259	5740202	G	C
23	rs185268946	5740936	T	C
23	rs190148590	5741197	G	A
23	rs181226884	5741402	T	C
23	rs189551108	5743603	C	T
23	rs67857582	5743661	G	A
23	rs62583760	5743758	A	G
23	rs73182565	5743787	T	A
23	rs182210199	5743809	A	G
23	rs144534118	5744488	A	G
23	rs6639511	5744733	C	G
23	rs137976472	5744970	T	C
23	rs6639512	5745268	C	G
23	rs56107122	5745276	G	A
23	rs60238163	5745352	C	T
23	rs146387824	5745863	G	A
23	rs188453497	5746238	T	C
23	rs1482816	5746390	A	G
23	rs73453381	5746447	T	C
23	rs5961372	5747155	A	G
23	rs5961373	5747952	A	G
23	rs111240097	5747959	A	T
23	rs66632831	5748446	C	T
23	rs188829909	5749035	G	A
23	rs112930609	5749547	C	T
23	rs28536526	5749987	T	A
23	rs12832962	5750000	A	G
23	rs184305807	5750041	A	G
23	rs192409385	5750161	A	G
23	rs6639513	5750225	G	C
23	rs66929759	5750504	T	C
23	rs5915612	5750580	A	T
23	rs189070521	5750918	T	C
23	rs190888334	5751350	G	C
23	rs148303529	5751384	G	A
23	rs5961374	5751679	T	C
23	rs150845985	5751736	T	G
23	rs188051652	5752458	C	T
23	rs1905203	5753509	C	T
23	rs188827134	5753783	T	C
23	rs5916251	5753795	T	C
23	rs148617341	5754370	C	T
23	rs142079831	5754376	G	A
23	rs62583770	5755065	G	A
23	rs145748180	5755233	T	G
23	rs186515563	5755841	A	C
23	rs190511703	5755859	G	T
23	rs2011165	5756081	C	T
23	rs187789469	5757262	T	C
23	rs111318261	5757292	A	G
23	rs191883656	5757532	T	C
23	rs180937709	5758673	T	G
23	rs1384521	5758732	T	C
23	rs4606205	5758873	A	G
23	rs144051871	5759086	A	C
23	rs113920359	5759397	C	T
23	rs1074383	5759594	A	G
23	rs140647332	5759636	T	C
23	rs191980995	5759860	T	G
23	rs12012759	5760187	T	C
23	rs192460461	5760663	G	A
23	rs17305698	5760864	C	T
23	rs188724986	5761285	C	G
23	rs191248496	5761450	T	C
23	rs141359102	5761861	T	C
23	rs6639515	5761897	C	T
23	rs2128516	5762654	A	G
23	rs12393736	5762972	C	A
23	rs6638568	5763035	T	C
23	rs185022574	5763061	T	G
23	rs149823424	5763070	G	A
23	rs6638569	5763146	T	A
23	rs57332495	5763477	T	C
23	rs61026157	5763568	A	G
23	rs6639516	5763908	A	G
23	rs111809590	5763951	C	G
23	rs192827180	5763995	T	G
23	rs10521577	5764199	A	G
23	rs183700034	5764367	A	T
23	rs35807547	5764379	C	T
23	rs1002994	5764607	T	A
23	rs5961871	5765341	C	T
23	rs5961872	5765395	T	G
23	rs28599801	5765397	T	G
23	rs185824843	5765861	A	G
23	rs1384520	5767410	T	G
23	rs16983863	5768019	C	T
23	rs150042856	5768456	G	C
23	rs6639517	5768475	A	G
23	rs73446202	5768547	T	C
23	rs147879417	5769002	C	T
23	rs182538796	5769094	C	T
23	rs187203078	5769238	A	G
23	rs60889799	5769603	A	G
23	rs184455818	5769756	A	T
23	rs34956994	5769872	A	G
23	rs193239262	5770090	G	A
23	rs1482814	5770197	C	T
23	rs17305726	5770271	T	C
23	rs113062842	5770304	T	C
23	rs73448105	5770799	A	G
23	rs6638570	5771479	A	G
23	rs6639518	5771535	T	C
23	rs58531823	5771563	A	T
23	rs61262672	5771564	A	T
23	rs6638571	5771583	C	T
23	rs140982753	5771825	A	G
23	rs5961375	5771896	T	C
23	rs183845960	5772013	T	C
23	rs5961874	5772030	C	A
23	rs73448109	5773341	T	A
23	rs111983409	5773454	A	G
23	rs181463615	5773483	A	G
23	rs190883035	5773609	G	C
23	rs4826822	5773764	G	T
23	rs186476710	5774571	A	G
23	rs7067166	5774690	C	T
23	rs61336272	5774694	A	G
23	rs141076953	5774836	C	A
23	rs6529885	5774913	G	A
23	rs7049771	5775089	C	T
23	rs188563540	5775389	C	T
23	rs184576430	5775837	A	G
23	rs143535833	5775838	G	A
23	rs73182575	5775867	C	T
23	rs3848887	5775887	T	C
23	rs12837554	5775896	C	T
23	rs191902411	5775938	C	T
23	rs190156632	5776005	C	T
23	rs1967021	5776196	C	T
23	rs181246248	5776812	G	A
23	rs6639520	5776851	G	A
23	rs148596964	5777106	T	C
23	rs2128515	5777815	T	C
23	rs7891504	5778760	A	C
23	rs55693178	5778980	C	T
23	rs5916253	5779516	A	G
23	rs72627581	5779923	T	A
23	rs73627025	5780024	T	C
23	rs201185733	5780745	C	T
23	rs72627582	5780803	G	A
23	rs184046527	5780940	T	C
23	rs188542714	5781024	T	G
23	rs111530346	5781150	T	C
23	rs6639521	5781408	G	A
23	rs6639522	5781512	G	C
23	rs73448119	5781914	A	T
23	rs16997463	5782030	T	A
23	rs191936732	5782218	C	T
23	rs16997465	5782545	C	T
23	rs6639523	5782709	G	C
23	rs6639524	5782965	G	A
23	rs73448120	5783213	T	C
23	rs181847510	5783508	A	G
23	rs12559511	5783776	T	C
23	rs1384519	5783856	T	A
23	rs6639525	5783977	G	A
23	rs181752771	5784114	A	G
23	rs73448122	5784265	T	G
23	rs73448123	5785313	T	C
23	rs62583786	5785719	G	A
23	rs113102583	5785870	T	G
23	rs189833937	5785975	A	C
23	rs112076701	5786353	A	C
23	rs16997473	5786486	C	G
23	rs67027111	5786907	G	T
23	rs187654919	5787017	A	G
23	rs112777481	5787124	G	A
23	rs5916254	5787329	A	G
23	rs144533458	5787473	C	T
23	rs5916255	5787628	C	G
23	rs5916256	5787639	T	C
23	rs5916257	5787712	C	T
23	rs190400164	5787786	G	A
23	rs182600422	5787817	A	G
23	rs6639526	5787915	T	C
23	rs12391566	5788242	A	C
23	rs6638573	5788258	A	C
23	rs6639527	5788335	G	A
23	rs6639528	5788371	T	C
23	rs5961875	5788576	C	T
23	rs5961376	5788968	T	C
23	rs56188840	5788973	T	A
23	rs1921365	5789410	T	C
23	rs11094840	5789556	C	T
23	rs147192887	5789616	G	T
23	rs140566365	5789642	T	G
23	rs191933020	5789890	A	G
23	rs5915613	5789968	G	T
23	rs5915614	5789969	G	T
23	rs6638574	5790104	T	G
23	rs190719138	5790532	A	G
23	rs187209371	5790548	T	C
23	rs150033511	5790552	G	C
23	rs193076987	5791493	T	G
23	rs5961876	5791833	G	A
23	rs73182580	5792272	G	A
23	rs12387833	5792505	A	G
23	rs73448133	5792638	A	T
23	rs12116195	5792825	G	A
23	rs5916259	5792864	T	C
23	rs7881177	5792981	A	G
23	rs147427588	5794030	C	T
23	rs139222683	5794468	C	T
23	rs5916260	5794725	T	A
23	rs12687466	5794979	G	A
23	rs12687467	5794983	G	A
23	rs12687469	5795022	G	A
23	rs5915615	5795058	G	A
23	rs12687845	5795076	C	T
23	rs191154425	5795104	C	A
23	rs11094848	5795143	A	T
23	rs192764330	5795942	T	C
23	rs5961878	5796142	T	C
23	rs73182583	5796255	A	C
23	rs5916261	5796526	C	T
23	rs113045891	5797049	G	A
23	rs184294335	5797285	A	G
23	rs5916263	5797676	G	T
23	rs73627027	5797720	G	A
23	rs5916264	5797785	C	T
23	rs5915616	5797884	C	A
23	rs5961879	5798299	A	G
23	rs146210375	5798343	C	G
23	rs139248486	5798682	A	T
23	rs73448144	5798994	A	G
23	rs5961880	5799400	C	T
23	rs12853016	5799667	T	A
23	rs180912051	5799876	G	A
23	rs5916265	5800479	T	C
23	rs5916266	5800582	T	C
23	rs73448202	5800777	C	T
23	rs56162023	5800924	G	A
23	rs146183195	5800994	A	G
23	rs111637010	5802213	T	C
23	rs186626713	5802649	A	G
23	rs182184754	5802853	C	G
23	rs73627028	5803025	C	T
23	rs143301074	5803078	T	C
23	rs2369374	5803104	A	T
23	rs150152695	5804574	T	A
23	rs5961881	5804756	C	G
23	rs112207600	5804904	T	C
23	rs187574596	5805042	T	C
23	rs189863303	5805164	T	A
23	rs12115896	5805477	C	T
23	rs143944486	5805652	G	A
23	rs12860326	5805721	G	C
23	rs143329759	5806244	C	T
23	rs5916268	5806615	C	T
23	rs200696864	5806619	T	C
23	rs5915617	5807073	C	T
23	rs5961377	5807177	G	A
23	rs188544271	5807314	A	G
23	rs5961378	5807317	A	G
23	rs188182497	5807603	G	A
23	rs5915618	5807768	A	C
23	rs190615014	5807974	A	G
23	rs182287430	5808082	G	A
23	rs140700235	5808808	C	T
23	rs1882260	5808861	G	A
23	rs16983882	5808871	C	A
23	rs73450215	5808913	G	A
23	rs189555334	5809016	T	G
23	rs147500847	5809171	A	T
23	rs41309587	5809384	A	G
23	rs41305199	5809574	T	C
23	rs3810685	5810090	G	A
23	rs5916269	5810299	A	G
23	rs3810686	5810574	T	C
23	rs3810687	5810684	T	G
23	rs3810688	5810756	T	C
23	rs3747334	5811530	C	G
23	rs3747333	5811532	A	G
23	rs61095217	5811807	G	A
23	rs5915619	5811965	C	T
23	rs73450221	5812156	C	G
23	rs73450222	5812205	A	G
23	rs6638575	5812641	A	G
23	rs193229752	5812835	T	A
23	rs56336632	5813297	T	C
23	rs5961884	5814098	A	G
23	rs186027390	5814224	A	G
23	rs113291915	5814294	A	G
23	rs182281932	5814706	A	T
23	rs5961379	5815022	C	T
23	rs4463569	5815383	T	C
23	rs73450224	5815430	C	G
23	rs191350588	5815534	G	A
23	rs62583807	5815658	T	G
23	rs12837799	5815829	A	G
23	rs183111466	5815907	T	C
23	rs6639537	5816140	T	C
23	rs6639538	5816328	G	A
23	rs67903143	5816553	G	T
23	rs73450227	5816647	A	G
23	rs192689654	5816698	T	C
23	rs184870434	5817056	C	G
23	rs189328838	5817254	T	A
23	rs16983892	5817424	C	A
23	rs112498792	5817598	C	T
23	rs112247367	5818490	G	C
23	rs4603027	5818498	C	T
23	rs5915620	5818596	C	T
23	rs2369377	5818636	T	C
23	rs190846738	5818775	G	C
23	rs7878793	5818936	T	G
23	rs17315232	5819187	T	C
23	rs34078795	5819536	G	T
23	rs16997514	5819590	A	G
23	rs12394115	5819627	T	C
23	rs184727234	5820142	A	T
23	rs189594445	5820427	A	G
23	rs1921360	5820961	T	G
23	rs7888383	5820989	A	G
23	rs183715647	5821114	A	G
23	rs374821616	5821378	A	G
23	rs150108002	5821468	G	C
23	rs144093574	5821586	C	T
23	rs373037386	5821621	A	G
23	rs200351328	5821666	A	G
23	rs7049300	5821786	A	G
23	rs181829040	5821879	A	G
23	rs187157020	5822346	A	C
23	rs148155110	5822484	A	T
23	rs57049927	5822672	C	G
23	rs17220795	5822831	T	C
23	rs11094874	5823022	G	A
23	rs73450234	5823142	C	A
23	rs189804972	5823597	C	T
23	rs183128099	5823611	T	C
23	rs184731462	5825059	G	T
23	rs6529896	5825331	A	G
23	rs17305859	5825543	A	C
23	rs5916271	5825728	C	A
23	rs190371085	5825894	A	T
23	rs5915621	5826242	A	G
23	rs190352208	5826683	T	C
23	rs57586772	5826887	G	A
23	rs181096679	5826971	C	T
23	rs189562983	5827168	T	C
23	rs139034847	5827331	T	C
23	rs371031392	5827697	G	A
23	rs72627584	5827762	T	C
23	rs188255392	5828064	T	C
23	rs16983893	5828304	C	T
23	rs190691395	5828390	A	G
23	rs191934475	5828924	G	A
23	rs193059376	5829727	T	C
23	rs6654799	5830009	G	A
23	rs56308608	5831039	G	T
23	rs6529897	5832453	G	A
23	rs2369378	5833872	A	G
23	rs187511093	5833979	A	G
23	rs146508097	5834249	T	C
23	rs192748873	5834363	A	T
23	rs185407702	5834498	T	G
23	rs6529898	5834861	G	A
23	rs73450239	5835030	T	C
23	rs5961886	5835203	C	T
23	rs189083542	5835359	A	T
23	rs186135982	5836164	C	T
23	rs189426578	5836284	G	A
23	rs73182591	5836293	A	G
23	rs369912083	5836490	C	T
23	rs12854806	5836651	T	C
23	rs148578196	5836749	A	C
23	rs186032915	5836812	C	T
23	rs112565679	5837543	T	C
23	rs140929395	5837798	A	G
23	rs182851918	5838065	G	T
23	rs12394287	5838811	C	A
23	rs201277718	5839189	T	C
23	rs5961887	5839825	A	C
23	rs141659684	5840928	T	A
23	rs6639540	5841005	T	A
23	rs5915622	5841476	T	C
23	rs145403902	5841498	C	T
23	rs5916273	5841687	A	T
23	rs62583816	5842661	G	C
23	rs5916274	5843657	A	C
23	rs79216004	5843958	C	T
23	rs9699010	5843962	C	T
23	rs80121250	5843964	C	T
23	rs5915624	5844207	G	A
23	rs6638578	5844263	T	C
23	rs72627585	5845247	A	G
23	rs186676819	5845639	T	C
23	rs78435480	5846718	A	C
23	rs189563778	5847016	A	G
23	rs73450241	5847145	G	T
23	rs184042189	5847365	A	G
23	rs188525751	5847460	T	C
23	rs183763879	5847798	T	C
23	rs188541290	5848150	A	T
23	rs186269979	5849237	C	T
23	rs144866467	5849800	T	C
23	rs5961891	5851185	A	G
23	rs7061243	5851324	G	T
23	rs139223890	5851797	A	G
23	rs183337337	5852577	T	C
23	rs73450242	5852738	T	C
23	rs187276817	5852740	C	T
23	rs193002671	5853803	C	T
23	rs184222702	5854142	C	T
23	rs73450243	5854429	A	G
23	rs143426618	5854693	C	T
23	rs186499185	5854760	C	T
23	rs72627587	5855464	G	A
23	rs138769114	5855578	A	C
23	rs138516193	5855948	A	G
23	rs149644899	5855962	T	C
23	rs73182596	5855970	A	G
23	rs6529901	5856020	A	G
23	rs146331819	5856179	C	A
23	rs17305908	5856571	C	T
23	rs73450245	5856857	A	G
23	rs183416132	5857868	G	A
23	rs143053263	5857891	A	G
23	rs188767360	5858117	T	C
23	rs12839517	5858654	C	T
23	rs4826824	5859733	C	G
23	rs183950165	5859979	G	A
23	rs189466459	5860129	A	T
23	rs150268364	5860552	A	G
23	rs185114118	5860697	G	A
23	rs60682343	5860958	T	C
23	rs146303889	5860959	A	G
23	rs5961385	5861094	C	T
23	rs180806072	5861359	C	T
23	rs184182243	5861807	T	C
23	rs187131708	5863137	A	G
23	rs1921510	5863340	A	G
23	rs188011979	5863699	A	T
23	rs193035477	5863731	T	C
23	rs12858700	5863750	A	G
23	rs73450248	5863869	T	C
23	rs181981382	5865336	T	C
23	rs187385005	5865527	T	C
23	rs2369486	5865656	T	C
23	rs183037751	5865845	T	A
23	rs186214768	5866016	T	C
23	rs192721323	5866354	T	G
23	rs192689487	5866582	T	C
23	rs6529903	5867241	T	A
23	rs184259328	5867264	C	T
23	rs1921363	5867836	C	T
23	rs188979240	5868045	A	C
23	rs7879993	5868053	T	A
23	rs150945064	5868392	T	C
23	rs7888738	5869285	C	T
23	rs182511819	5869335	A	G
23	rs191348108	5869427	C	T
23	rs187688003	5869620	G	A
23	rs5961897	5869966	A	C
23	rs141218334	5870351	A	G
23	rs73182598	5870390	T	A
23	rs184421937	5870914	C	T
23	rs144993742	5871026	T	C
23	rs181575842	5871255	T	A
23	rs186970497	5871509	A	G
23	rs191332349	5871682	A	G
23	rs141477109	5871829	G	C
23	rs181408673	5872115	A	G
23	rs4449932	5872257	T	C
23	rs199703170	5872675	C	G
23	rs188522227	5873142	T	C
23	rs5916276	5873770	T	C
23	rs6639545	5873815	G	A
23	rs4554618	5874695	A	G
23	rs182226593	5874941	G	A
23	rs143701754	5874975	T	G
23	rs185248977	5875278	A	T
23	rs72627589	5876191	T	C
23	rs6639546	5877497	G	T
23	rs6639547	5877510	G	C
23	rs186921672	5877735	C	T
23	rs146611245	5877858	C	G
23	rs1882259	5877984	C	T
23	rs78899881	5879018	T	G
23	rs138092086	5879488	T	A
23	rs149519027	5879806	C	T
23	rs143180064	5879900	C	A
23	rs141126753	5880189	C	G
23	rs55966204	5880653	A	C
23	rs4402018	5881317	T	C
23	rs186206049	5881558	A	G
23	rs188726124	5882373	G	C
23	rs145304538	5882838	T	G
23	rs144703812	5882957	T	C
23	rs72627590	5883411	G	A
23	rs5961389	5883977	T	C
23	rs180826435	5884287	A	C
23	rs141498711	5884685	A	G
23	rs5961902	5884755	C	T
23	rs182503798	5884790	A	G
23	rs139394035	5884961	T	C
23	rs72627591	5885154	C	T
23	rs182551644	5885404	A	G
23	rs72627593	5885693	C	G
23	rs72627594	5885835	A	T
23	rs73442146	5886208	A	G
23	rs5961903	5886274	T	C
23	rs5961904	5886428	C	T
23	rs5961390	5886500	G	C
23	rs200658422	5886502	G	C
23	rs201585171	5886504	C	G
23	rs187968773	5886554	A	G
23	rs5961391	5886556	G	A
23	rs5961392	5886878	A	C
23	rs72627595	5887043	T	C
23	rs181831237	5887289	A	G
23	rs184925365	5887296	C	A
23	rs201383685	5887375	A	C
23	rs202114360	5887376	C	A
23	rs5916277	5887780	T	G
23	rs188907775	5887793	C	T
23	rs150829131	5888242	C	T
23	rs5961905	5888562	T	C
23	rs1921361	5888638	C	T
23	rs146502943	5889130	G	T
23	rs189731125	5889153	C	A
23	rs191073968	5889752	T	C
23	rs12389903	5889789	C	T
23	rs12393905	5890084	C	T
23	rs191463040	5890103	T	C
23	rs5023951	5890279	T	A
23	rs5961906	5891075	C	A
23	rs144077797	5891506	G	C
23	rs190293181	5891533	G	A
23	rs186606398	5891603	T	C
23	rs180835583	5892064	C	T
23	rs185187649	5892461	A	G
23	rs143464036	5893094	C	T
23	rs72627596	5894042	G	A
23	rs75803955	5894052	C	T
23	rs148823044	5894263	A	T
23	rs192400036	5894886	A	T
23	rs6638583	5895939	A	G
23	rs150481177	5896050	G	C
23	rs5915626	5896382	T	C
23	rs5961907	5896461	G	A
23	rs188245011	5896575	C	T
23	rs138850558	5896808	A	G
23	rs72627597	5896932	G	A
23	rs72627598	5897224	T	C
23	rs5961908	5897767	A	G
23	rs186189383	5897906	G	A
23	rs4826825	5898132	T	A
23	rs72627599	5898365	A	C
23	rs4826826	5898590	G	A
23	rs186672254	5898642	C	T
23	rs6638585	5898834	C	A
23	rs59673950	5898924	T	C
23	rs4352986	5899914	T	C
23	rs189053776	5900291	A	G
23	rs193131345	5900363	A	C
23	rs4483302	5900433	C	T
23	rs143388102	5902036	G	A
23	rs190536223	5902886	C	T
23	rs4463568	5903017	T	C
23	rs34882732	5903105	A	C
23	rs112287555	5903477	A	T
23	rs185674781	5904043	C	T
23	rs187714938	5904296	A	G
23	rs62581765	5905141	G	T
23	rs4584299	5905273	G	T
23	rs7060944	5905345	A	G
23	rs112809291	5905570	A	G
23	rs4402017	5905884	A	G
23	rs182268093	5906246	A	T
23	rs5961394	5906782	A	G
23	rs189623801	5906877	A	G
23	rs149469571	5907039	A	G
23	rs7058280	5907116	A	T
23	rs186212853	5907129	T	A
23	rs72627602	5907712	T	A
23	rs7884071	5908190	G	A
23	rs140934602	5908471	T	C
23	rs187725176	5908637	G	T
23	rs188501867	5908958	T	C
23	rs191398096	5909606	T	C
23	rs183966189	5909708	G	A
23	rs182032046	5910363	T	C
23	rs190085826	5910698	A	G
23	rs186388010	5910788	A	G
23	rs180820433	5910971	A	C
23	rs4475649	5910988	T	A
23	rs144452527	5911247	T	C
23	rs5961912	5911742	A	C
23	rs191588154	5911834	C	T
23	rs5961913	5911867	A	G
23	rs4132789	5912423	T	C
23	rs5961395	5912903	C	T
23	rs5961914	5912923	G	C
23	rs182240021	5912980	G	A
23	rs186854794	5913024	A	C
23	rs4475648	5913083	G	A
23	rs192881617	5913534	A	G
23	rs4272522	5913762	A	G
23	rs6529910	5913966	G	A
23	rs367810970	5914005	A	G
23	rs145350938	5914079	C	A
23	rs72609503	5914609	A	G
23	rs6418991	5914907	G	A
23	rs6639561	5915325	T	C
23	rs17315343	5915431	C	T
23	rs199977055	5915607	G	A
23	rs77973170	5915609	A	G
23	rs140209872	5915672	C	T
23	rs66630526	5915696	T	A
23	rs4826827	5916177	G	A
23	rs4465094	5916759	A	G
23	rs5961396	5916767	T	G
23	rs188754849	5916891	G	A
23	rs5961915	5917046	C	T
23	rs67484846	5917277	C	T
23	rs11798525	5917431	G	A
23	rs188986561	5917539	G	C
23	rs67722849	5917909	T	C
23	rs187983984	5917982	A	G
23	rs143798002	5918192	T	G
23	rs17268641	5918373	C	A
23	rs180821389	5918466	C	A
23	rs12832333	5918763	A	C
23	rs12840253	5919138	C	T
23	rs12012019	5919376	A	C
23	rs17268655	5919409	A	C
23	rs190660594	5919612	T	C
23	rs111527297	5919665	G	T
23	rs12841190	5919695	T	A
23	rs11094942	5920150	C	T
23	rs11797804	5920224	T	C
23	rs190437859	5920269	G	A
23	rs113608756	5920455	T	C
23	rs11796833	5920477	C	T
23	rs12013076	5920730	C	G
23	rs143341209	5920750	T	C
23	rs55908742	5920769	A	G
23	rs12010170	5920841	C	T
23	rs12009217	5920882	G	A
23	rs149020003	5921065	C	T
23	rs12013227	5921084	A	G
23	rs35515178	5921106	T	C
23	rs5961916	5921559	T	A
23	rs187212614	5921564	T	C
23	rs67281336	5921803	C	T
23	rs186931008	5921842	A	G
23	rs67204654	5922251	T	C
23	rs184169532	5922316	T	C
23	rs5961397	5922466	G	A
23	rs12835456	5923139	A	G
23	rs191108235	5923298	C	T
23	rs185831334	5923380	C	T
23	rs12861223	5923876	A	C
23	rs187725369	5924465	T	C
23	rs182839457	5924605	T	A
23	rs17220908	5924697	T	C
23	rs187435459	5924792	C	T
23	rs142489162	5924866	T	G
23	rs12838497	5924881	G	C
23	rs184897902	5925203	T	C
23	rs7889916	5925558	G	T
23	rs7886545	5925743	G	A
23	rs6638587	5925904	C	T
23	rs12012906	5926210	C	G
23	rs4514146	5926314	A	C
23	rs5961917	5926562	T	C
23	rs4630012	5926593	C	T
23	rs189751060	5926746	A	C
23	rs5961398	5926777	C	T
23	rs35812438	5927129	T	C
23	rs6639569	5927790	C	T
23	rs183615310	5928047	A	G
23	rs188258217	5928393	A	G
23	rs186844875	5928644	G	A
23	rs192417040	5928674	C	A
23	rs189826775	5928901	G	A
23	rs11796483	5929538	T	C
23	rs6529911	5929785	T	C
23	rs5961918	5929989	C	T
23	rs4542074	5930024	T	C
23	rs5961919	5930083	C	T
23	rs4376627	5930437	T	C
23	rs5961920	5930840	G	A
23	rs4330824	5930920	C	T
23	rs73627042	5930991	G	C
23	rs6654809	5931577	A	G
23	rs5961399	5932153	C	G
23	rs370417813	5932231	G	A
23	rs73184614	5932287	G	A
23	rs188717507	5932312	A	G
23	rs180836828	5932553	G	A
23	rs6639571	5932565	C	T
23	rs59797226	5932709	G	A
23	rs146114572	5933357	G	A
23	rs182175774	5933485	A	T
23	rs12854364	5933655	T	C
23	rs12855992	5933656	G	A
23	rs181108621	5933723	T	C
23	rs61301299	5934278	T	C
23	rs56993596	5934487	C	T
23	rs12387703	5935109	G	A
23	rs183905470	5935143	A	G
23	rs13328505	5935300	C	T
23	rs138976220	5935546	T	C
23	rs5961921	5935909	C	G
23	rs5961922	5936023	A	G
23	rs185581084	5936388	G	C
23	rs145973198	5936741	A	C
23	rs73184615	5936786	C	T
23	rs111649078	5936810	T	C
23	rs370464709	5936913	C	T
23	rs6529912	5936928	A	G
23	rs73184616	5937289	G	A
23	rs5961923	5937474	C	G
23	rs6638588	5937848	G	T
23	rs6638589	5938082	A	G
23	rs6638590	5938127	G	A
23	rs138634129	5938227	C	T
23	rs143612503	5938510	T	C
23	rs7341957	5938805	G	A
23	rs7341956	5938864	G	C
23	rs112904449	5939149	G	C
23	rs190034051	5939384	T	A
23	rs6639580	5939479	C	T
23	rs5961400	5939795	A	T
23	rs73627045	5939862	A	G
23	rs187958699	5940584	C	G
23	rs5961924	5940724	C	T
23	rs145475023	5941128	C	T
23	rs192898675	5941693	A	G
23	rs11094951	5942043	C	A
23	rs151187253	5942179	A	G
23	rs16997675	5942368	G	A
23	rs183334183	5942697	A	C
23	rs73184618	5942737	G	A
23	rs145142940	5942850	G	T
23	rs6529913	5942853	C	T
23	rs187105094	5942943	A	G
23	rs138573529	5944145	C	G
23	rs191042543	5944170	T	C
23	rs7052989	5944178	A	G
23	rs7057259	5944645	A	G
23	rs193289575	5945041	T	C
23	rs188758342	5946003	A	G
23	rs184582601	5946468	A	G
23	rs140027708	5946572	T	C
23	rs75474538	5946703	A	G
23	rs149003627	5947355	A	G
23	rs147450716	5947751	C	T
23	rs184070136	5947843	C	T
23	rs56064667	5948435	G	A
23	rs6639582	5948529	T	C
23	rs6638591	5949219	C	T
23	rs189638588	5949408	C	T
23	rs5961925	5949537	C	T
23	rs4543678	5949552	C	T
23	rs4615739	5949633	C	G
23	rs6639583	5949912	T	C
23	rs11798625	5950034	T	G
23	rs112621589	5950234	C	T
23	rs4384118	5950319	C	T
23	rs149188503	5950385	A	G
23	rs181486066	5950784	C	G
23	rs4378107	5951562	C	T
23	rs4376630	5951746	A	C
23	rs4535874	5951858	T	C
23	rs4376629	5951904	A	C
23	rs2369375	5952335	T	C
23	rs35934448	5952759	T	G
23	rs144009577	5952825	T	C
23	rs111987485	5953355	C	T
23	rs111651760	5953420	T	C
23	rs140790613	5953562	C	T
23	rs150119049	5953733	C	T
23	rs57268930	5954651	A	G
23	rs186467433	5954793	T	C
23	rs5915627	5954853	A	C
23	rs5915628	5955179	G	C
23	rs148304731	5955393	T	A
23	rs141450364	5955552	C	T
23	rs146335471	5955597	C	T
23	rs17306048	5955916	G	T
23	rs186887632	5956006	T	C
23	rs12015098	5956275	A	G
23	rs113888470	5956313	A	G
23	rs112248737	5956453	G	A
23	rs147810663	5956545	A	G
23	rs12558760	5956784	A	C
23	rs147097357	5956833	C	G
23	rs189625526	5956869	C	T
23	rs59980820	5957245	A	C
23	rs189777424	5957347	A	C
23	rs145688496	5957940	A	G
23	rs188163301	5958196	T	G
23	rs4826830	5958342	A	G
23	rs4826831	5958435	T	G
23	rs113041244	5958833	C	T
23	rs5916278	5958902	G	A
23	rs139590018	5958980	T	C
23	rs35620385	5959074	T	C
23	rs3952976	5959609	G	A
23	rs145655753	5960151	A	T
23	rs4240030	5960411	C	T
23	rs187797489	5960685	C	T
23	rs145061663	5961049	A	G
23	rs4384117	5961201	A	C
23	rs188704515	5961531	T	C
23	rs190501114	5961830	T	C
23	rs6638593	5961900	G	A
23	rs147345368	5962609	C	T
23	rs145089088	5962800	A	G
23	rs5915629	5962862	T	C
23	rs139878327	5963045	T	C
23	rs192166757	5963672	G	A
23	rs140731510	5963729	T	G
23	rs5916279	5964137	T	C
23	rs183886759	5964181	C	A
23	rs184500815	5964314	G	A
23	rs4826709	5964744	A	C
23	rs58144591	5965005	C	T
23	rs11797770	5966067	A	G
23	rs137857044	5966558	A	G
23	rs112249194	5966704	T	C
23	rs11094962	5966790	G	A
23	rs11094963	5966814	G	T
23	rs142391233	5966835	C	T
23	rs57820565	5966933	A	C
23	rs191024161	5967601	T	C
23	rs5961927	5967994	T	C
23	rs4370667	5968014	G	A
23	rs145751466	5968307	C	T
23	rs183049557	5968500	T	C
23	rs188437293	5968662	T	C
23	rs201336456	5968817	T	C
23	rs374563717	5968851	T	A
23	rs189394519	5969048	C	T
23	rs147009174	5969560	T	G
23	rs4347107	5969853	A	G
23	rs180786221	5969876	G	A
23	rs149261815	5970335	A	G
23	rs139694766	5970550	A	G
23	rs143001538	5970607	T	C
23	rs185712933	5971209	A	G
23	rs6654810	5971862	C	T
23	rs6654811	5972157	G	A
23	rs1882411	5972382	T	C
23	rs61498160	5972819	T	C
23	rs5915630	5973034	T	C
23	rs12556740	5973048	A	T
23	rs148182428	5973338	A	T
23	rs111500805	5973377	C	T
23	rs12558750	5973392	T	C
23	rs146114162	5973851	C	T
23	rs12834904	5974242	A	G
23	rs6654812	5974373	T	C
23	rs6654813	5974553	A	G
23	rs1882412	5974976	T	C
23	rs147605129	5975118	T	C
23	rs5916280	5975455	T	C
23	rs186638820	5975548	G	T
23	rs185059141	5975812	A	G
23	rs188670306	5975887	T	C
23	rs5916281	5976783	G	A
23	rs183736223	5976845	G	A
23	rs142421525	5977410	T	C
23	rs181885316	5977485	C	T
23	rs16997690	5977582	T	C
23	rs2369379	5978138	C	T
23	rs6638594	5979392	T	C
23	rs5916282	5979414	C	G
23	rs11797336	5980065	G	T
23	rs5916283	5980993	T	C
23	rs60525868	5981056	T	C
23	rs185148434	5981323	C	T
23	rs12840457	5981472	A	G
23	rs12848943	5981538	G	T
23	rs138982370	5981548	A	T
23	rs2178611	5982218	A	C
23	rs57312763	5982335	T	C
23	rs34678738	5982482	A	G
23	rs182752402	5982639	A	G
23	rs144125451	5982881	T	C
23	rs146531645	5982957	C	T
23	rs5915631	5982971	T	G
23	rs5915632	5982972	T	C
23	rs369086417	5983308	T	A
23	rs182567065	5983752	A	C
23	rs192710556	5983819	T	C
23	rs190575935	5983919	G	T
23	rs186007309	5984372	C	T
23	rs12010000	5985120	G	A
23	rs150641974	5985287	G	C
23	rs146026221	5985944	A	C
23	rs59683837	5986150	T	C
23	rs145442507	5986171	G	A
23	rs5915633	5986220	G	T
23	rs5915634	5986250	T	C
23	rs5915635	5986556	C	G
23	rs141824189	5986878	A	T
23	rs7891885	5987951	C	T
23	rs184875097	5988127	C	T
23	rs73184632	5988653	T	C
23	rs142535896	5988864	T	C
23	rs6639593	5988907	A	G
23	rs141304921	5989396	A	G
23	rs370239420	5989403	T	C
23	rs12836490	5989459	G	A
23	rs5915636	5989575	A	C
23	rs5915637	5989772	G	A
23	rs141756394	5990051	T	C
23	rs181776181	5990308	G	T
23	rs186817706	5990311	C	G
23	rs189830699	5991074	A	G
23	rs5916284	5991181	C	T
23	rs12851920	5991222	C	T
23	rs35985009	5991821	G	A
23	rs144596856	5992426	C	T
23	rs148068861	5992488	T	G
23	rs7881769	5992822	C	T
23	rs11797625	5992847	C	T
23	rs144260971	5992868	C	T
23	rs1921946	5992923	A	C
23	rs5916285	5993935	C	T
23	rs140514251	5994149	T	C
23	rs57108256	5994576	G	T
23	rs73184635	5994688	C	T
23	rs182136765	5995247	C	T
23	rs185388089	5995292	C	T
23	rs12842020	5995311	G	T
23	rs5915638	5995443	A	C
23	rs192900562	5995659	C	T
23	rs116246940	5996283	G	A
23	rs7057191	5996354	A	G
23	rs7061311	5996660	C	G
23	rs148436911	5997118	A	G
23	rs1921947	5997262	T	C
23	rs146892405	5997786	G	A
23	rs140498389	5997813	C	T
23	rs11797465	5997911	A	T
23	rs145234652	5997914	A	T
23	rs181674297	5998094	A	G
23	rs5916286	5998425	G	T
23	rs188560223	5998514	C	T
23	rs181280296	5998625	T	A
23	rs185141329	5998691	T	A
23	rs115675839	5998857	T	C
23	rs12836548	5999052	C	G
23	rs5916287	5999056	A	G
23	rs5916288	5999063	C	T
23	rs146924000	5999097	G	A
23	rs5916289	5999135	G	A
23	rs5916290	5999174	G	C
23	rs5916291	5999504	C	T
23	rs10522049	5999940	C	T
23	rs10522048	5999991	G	C
23	rs5916292	6000345	T	C
23	rs182561996	6000656	C	T
23	rs12852204	6001054	A	G
23	rs367720992	6001144	C	T
23	rs184612621	6001148	T	C
23	rs5915639	6001161	A	G
23	rs5915640	6001220	C	T
23	rs5916293	6001235	G	A
23	rs5916294	6001245	C	T
23	rs1921948	6001798	C	T
23	rs5916295	6001950	A	G
23	rs115172404	6002053	G	A
23	rs1921949	6002333	G	C
23	rs141654069	6002489	A	T
23	rs5915641	6002968	T	C
23	rs12842281	6003252	A	C
23	rs182980080	6003310	A	G
23	rs7053243	6003500	G	A
23	rs5916296	6003662	C	T
23	rs5915642	6003778	C	T
23	rs11795639	6003984	T	C
23	rs187911415	6004018	C	T
23	rs145466965	6004066	C	T
23	rs72609507	6004246	G	A
23	rs141334285	6004289	A	G
23	rs11798311	6004432	A	T
23	rs140269359	6005049	T	C
23	rs28653434	6005304	G	T
23	rs187871343	6005337	C	T
23	rs5916297	6005387	C	T
23	rs192083346	6005702	G	A
23	rs185434227	6005767	T	C
23	rs113187438	6005967	C	T
23	rs55999636	6006053	T	C
23	rs5916298	6006157	A	G
23	rs186169103	6006650	A	G
23	rs191024114	6006804	C	T
23	rs12860852	6007168	A	G
23	rs114042763	6007378	G	T
23	rs190981948	6007542	C	T
23	rs5916299	6007677	C	A
23	rs183300959	6007744	A	C
23	rs56810250	6007830	G	A
23	rs5915643	6007908	G	A
23	rs11796302	6007943	C	T
23	rs11797657	6008041	T	C
23	rs149185815	6008171	T	C
23	rs7060929	6008597	G	A
23	rs72609508	6008742	C	A
23	rs188676385	6008975	G	A
23	rs6639594	6009208	T	C
23	rs143873998	6009863	A	C
23	rs111689633	6009900	G	T
23	rs113471399	6010426	C	T
23	rs186572936	6010652	C	A
23	rs148666556	6010769	C	T
23	rs12012381	6010964	A	T
23	rs5916300	6011719	A	C
23	rs146430542	6012139	C	T
23	rs5915644	6012569	G	A
23	rs73627050	6012628	G	C
23	rs72609509	6012648	C	G
23	rs11796499	6012960	C	G
23	rs112614759	6013070	T	A
23	rs66673348	6013134	G	A
23	rs1921943	6013758	C	T
23	rs1921944	6013793	C	T
23	rs190487913	6013934	T	C
23	rs5916301	6014165	T	C
23	rs181290159	6014796	C	G
23	rs185152522	6015387	C	T
23	rs7056532	6016516	T	A
23	rs7055013	6016590	A	G
23	rs182484539	6016703	T	C
23	rs5916302	6016748	T	C
23	rs192637277	6016766	G	A
23	rs5961931	6017159	C	T
23	rs5915645	6017926	T	C
23	rs1882410	6018200	A	C
23	rs184366054	6018267	G	T
23	rs1921950	6018631	C	T
23	rs184161353	6018672	A	G
23	rs7066966	6018726	G	A
23	rs58536787	6018826	C	T
23	rs139456815	6018875	A	G
23	rs180734490	6018950	C	T
23	rs192099147	6019088	T	G
23	rs144483122	6019536	C	G
23	rs145148063	6019681	G	A
23	rs147708846	6019750	G	A
23	rs7053701	6019829	T	C
23	rs9698643	6019890	A	G
23	rs182975080	6020081	A	G
23	rs150395424	6020516	A	G
23	rs12841617	6020537	T	G
23	rs2178610	6020916	C	G
23	rs12008603	6021181	C	A
23	rs188082728	6021369	C	T
23	rs192075024	6021428	C	T
23	rs144125952	6021515	C	T
23	rs184589917	6021530	A	C
23	rs2369484	6021827	G	A
23	rs2178612	6022027	A	G
23	rs12859470	6022474	T	G
23	rs5915646	6022658	G	A
23	rs186163097	6022796	C	G
23	rs5915647	6022939	T	C
23	rs5916303	6022996	A	G
23	rs5916304	6023441	T	G
23	rs1921939	6024203	G	A
23	rs11798753	6024351	C	A
23	rs5915648	6026051	A	G
23	rs140372821	6026110	C	T
23	rs5915649	6026568	T	A
23	rs193194619	6026968	T	C
23	rs150061633	6027134	T	C
23	rs12835663	6027469	C	T
23	rs189947315	6027629	T	C
23	rs113471248	6027888	T	C
23	rs143714429	6028094	G	A
23	rs72609510	6028381	A	G
23	rs150373617	6028527	C	G
23	rs7879679	6028609	A	G
23	rs7880637	6028643	T	C
23	rs112588995	6029060	T	C
23	rs185319311	6029140	C	T
23	rs144520843	6029206	T	C
23	rs190871194	6029265	T	C
23	rs2369485	6029418	C	T
23	rs141965400	6029441	T	C
23	rs12845396	6029533	T	A
23	rs73442198	6030285	G	C
23	rs7889266	6030688	A	G
23	rs376205061	6030786	A	G
23	rs145281760	6031057	T	C
23	rs72609511	6031428	A	G
23	rs143536451	6031444	T	C
23	rs12839271	6031466	C	T
23	rs12832406	6031601	T	C
23	rs34850343	6032382	A	G
23	rs6639595	6032666	C	T
23	rs35005859	6032730	C	A
23	rs7061982	6033224	C	T
23	rs73627053	6033538	A	G
23	rs187123138	6033864	C	T
23	rs192349347	6033894	A	T
23	rs142199650	6034127	A	G
23	rs10856354	6034130	C	G
23	rs183313321	6034227	A	G
23	rs11094976	6034278	A	G
23	rs5961932	6034312	C	T
23	rs184622193	6034493	C	G
23	rs188645015	6034578	G	C
23	rs9697959	6034644	G	T
23	rs9699364	6034645	G	A
23	rs139741473	6034772	C	T
23	rs7876690	6034790	C	G
23	rs147602723	6034871	G	A
23	rs12556480	6035061	C	T
23	rs73184636	6035307	T	C
23	rs186166146	6035347	A	C
23	rs147985085	6035500	A	G
23	rs186434212	6035519	G	C
23	rs59374992	6035590	C	A
23	rs5961933	6035657	C	T
23	rs61003793	6035723	T	C
23	rs146388927	6036147	T	C
23	rs186951533	6036149	T	C
23	rs72609512	6036461	C	G
23	rs12847926	6036930	T	C
23	rs72609513	6037523	T	C
23	rs5961934	6037830	C	A
23	rs5916306	6037835	G	A
23	rs12834723	6038434	T	C
23	rs149959071	6038952	T	G
23	rs72609514	6039057	C	A
23	rs191013363	6039151	T	A
23	rs12835124	6039272	A	G
23	rs72609515	6039664	A	G
23	rs138716110	6039918	A	G
23	rs72609516	6039961	A	T
23	rs139949883	6040146	C	G
23	rs192578913	6040155	A	G
23	rs5916307	6040193	A	G
23	rs182858774	6040565	A	G
23	rs7063276	6040630	T	C
23	rs72609517	6040845	G	A
23	rs6638599	6040855	G	A
23	rs183671007	6041259	G	T
23	rs72609518	6041866	A	T
23	rs61004203	6042273	G	A
23	rs12845085	6042430	C	T
23	rs190865815	6042983	A	G
23	rs72609519	6043044	C	T
23	rs139380902	6043148	C	T
23	rs5961403	6043710	G	C
23	rs188127904	6043874	C	T
23	rs138302036	6044005	G	A
23	rs5961404	6044071	G	A
23	rs185596829	6044378	A	G
23	rs5916309	6044467	A	G
23	rs72609521	6044525	C	T
23	rs7061102	6044588	C	T
23	rs181661162	6044726	A	G
23	rs7055883	6044813	A	G
23	rs72609523	6045241	T	C
23	rs72609524	6045264	T	G
23	rs189663394	6045320	G	T
23	rs142558498	6045327	T	C
23	rs5916310	6045555	G	C
23	rs149818320	6045737	T	C
23	rs185864604	6045807	C	T
23	rs6639598	6045876	C	T
23	rs111472919	6045936	C	A
23	rs72609525	6046236	C	T
23	rs72609526	6046466	T	C
23	rs188398023	6046769	C	A
23	rs182509613	6046890	C	A
23	rs72609527	6046923	A	C
23	rs139079121	6047037	A	G
23	rs193099979	6047665	T	C
23	rs185115426	6047686	T	G
23	rs181757632	6047921	C	T
23	rs148629757	6047997	A	G
23	rs5961937	6048051	T	C
23	rs147916933	6048073	T	C
23	rs147753725	6048242	T	A
23	rs4826710	6048405	C	T
23	rs150185729	6048439	C	G
23	rs61674070	6048832	T	C
23	rs10856356	6048854	T	G
23	rs12558943	6049185	A	G
23	rs182166765	6049243	C	T
23	rs5916311	6049444	T	C
23	rs186872144	6050579	G	A
23	rs73444276	6050695	A	T
23	rs12555980	6050888	T	C
23	rs192793900	6050988	T	C
23	rs185548491	6051060	G	A
23	rs188008857	6051099	T	C
23	rs188578651	6051324	A	G
23	rs73444279	6051860	C	G
23	rs181001677	6052285	G	T
23	rs186186727	6052295	C	T
23	rs12556649	6052308	G	C
23	rs181432819	6052334	A	C
23	rs12559738	6052453	C	T
23	rs4593705	6052481	T	C
23	rs1997481	6052796	C	T
23	rs5916312	6052860	C	A
23	rs4593704	6052906	G	T
23	rs190699984	6053242	G	A
23	rs73444282	6053323	C	T
23	rs143208722	6053555	C	G
23	rs1316392	6053605	C	T
23	rs147372335	6053689	C	T
23	rs377244536	6053844	A	G
23	rs139529039	6053854	A	G
23	rs143539781	6053919	G	A
23	rs139932155	6054457	T	G
23	rs184652420	6054578	C	T
23	rs189973442	6054589	A	G
23	rs62588004	6054697	A	T
23	rs145884182	6054769	T	A
23	rs148502681	6054840	T	C
23	rs6529921	6054885	G	C
23	rs145057799	6055060	G	T
23	rs73184638	6055348	G	A
23	rs150162350	6055406	A	T
23	rs146921736	6056027	A	G
23	rs35617488	6056060	C	T
23	rs183681214	6056080	A	G
23	rs143473258	6056437	A	G
23	rs182096107	6056657	A	G
23	rs59447447	6056781	C	T
23	rs186297018	6056837	C	T
23	rs148766437	6056988	C	T
23	rs113144605	6057002	G	A
23	rs182165478	6057305	A	G
23	rs56002996	6057514	C	T
23	rs1997480	6057749	T	G
23	rs73444289	6057823	G	C
23	rs370161993	6057854	A	G
23	rs151199364	6058193	A	G
23	rs147010884	6058402	T	A
23	rs62588032	6058405	G	C
23	rs377754695	6058508	G	C
23	rs5916314	6058512	G	C
23	rs150108801	6059005	C	T
23	rs10126716	6059593	A	G
23	rs138418585	6060344	G	T
23	rs113986746	6060741	T	C
23	rs146164681	6060773	T	C
23	rs57946422	6060782	T	G
23	rs1921938	6060914	G	T
23	rs181524816	6061203	T	C
23	rs12842886	6061253	T	C
23	rs5961407	6061558	C	G
23	rs185869459	6062001	C	G
23	rs56079104	6062169	C	T
23	rs7889117	6062345	T	C
23	rs147648945	6062768	C	T
23	rs192374599	6062946	T	C
23	rs142298594	6062976	A	G
23	rs6529922	6063195	C	A
23	rs140150009	6063287	T	C
23	rs150336719	6063502	C	A
23	rs188694626	6063890	A	G
23	rs138407417	6063930	A	G
23	rs2369482	6064117	T	C
23	rs12560180	6064278	C	T
23	rs73444295	6064469	G	C
23	rs183674818	6064897	A	G
23	rs188665875	6064925	A	G
23	rs2369483	6065000	G	T
23	rs7051247	6065088	T	C
23	rs185021067	6065501	T	C
23	rs184088108	6065738	T	C
23	rs141890579	6065760	C	T
23	rs5915650	6066096	A	T
23	rs139641755	6066409	A	C
23	rs187409587	6066715	T	C
23	rs139601811	6067606	A	G
23	rs149746766	6067640	A	G
23	rs145460553	6067714	G	A
23	rs5961408	6068334	A	G
23	rs185685832	6068442	T	C
23	rs145089531	6068526	A	T
23	rs138967770	6068962	C	T
23	rs199980325	6069325	T	C
23	rs192103312	6069620	A	G
23	rs150495370	6069713	G	C
23	rs191805493	6069840	C	T
23	rs184936605	6069888	A	G
23	rs180976504	6070088	A	C
23	rs5961940	6070117	A	G
23	rs5961941	6070224	A	C
23	rs189388716	6070451	A	G
23	rs148676070	6070918	A	G
23	rs5961942	6071044	G	C
23	rs60973092	6071155	C	T
23	rs62588037	6071168	C	T
23	rs143975480	6071175	C	T
23	rs146428630	6071185	T	C
23	rs182717320	6071935	T	C
23	rs187479947	6072196	T	C
23	rs62588038	6073144	A	G
23	rs12011830	6073242	A	G
23	rs181904376	6074193	C	T
23	rs34035486	6074274	A	G
23	rs12013117	6074406	C	T
23	rs12012231	6074499	G	A
23	rs73184641	6074869	T	A
23	rs149305918	6074970	C	T
23	rs183356180	6074980	C	A
23	rs12558828	6075131	G	A
23	rs5961943	6075337	C	T
23	rs144155942	6075415	A	G
23	rs183493176	6075477	A	T
23	rs5961944	6075482	C	T
23	rs62588039	6075507	A	G
23	rs73184644	6075696	C	T
23	rs140218180	6075810	C	T
23	rs150026671	6075819	T	C
23	rs73184645	6075888	T	C
23	rs12013664	6076141	G	A
23	rs11094994	6076180	T	C
23	rs141578230	6076237	C	G
23	rs143696788	6076361	C	T
23	rs11094995	6076882	G	A
23	rs56055090	6076885	C	T
23	rs62588040	6076983	G	C
23	rs73184648	6077607	C	T
23	rs5961945	6077869	T	C
23	rs189757944	6077877	A	G
23	rs186319548	6078551	T	A
23	rs73184649	6078555	T	G
23	rs183478529	6078598	A	G
23	rs188418299	6078670	C	A
23	rs35597817	6079322	A	T
23	rs193105372	6079401	A	T
23	rs181687000	6079610	C	T
23	rs188737649	6080205	A	G
23	rs180759740	6080220	A	T
23	rs113769704	6080702	C	T
23	rs141884062	6080960	C	G
23	rs7061428	6082728	T	C
23	rs7061988	6082733	G	A
23	rs4826834	6082936	C	G
23	rs191817682	6083077	G	A
23	rs61469098	6084565	A	G
23	rs140895467	6084594	T	C
23	rs12559215	6084630	A	G
23	rs142977979	6084822	A	G
23	rs150215453	6085437	G	A
23	rs56295035	6085967	A	G
23	rs143623081	6087571	T	C
23	rs11796345	6088158	T	C
23	rs186434646	6089029	A	T
23	rs5915652	6089135	A	G
23	rs5915653	6089145	A	G
23	rs5916316	6089281	A	T
23	rs5916317	6089282	A	C
23	rs73184652	6089427	A	G
23	rs190011144	6089483	A	G
23	rs112173252	6089869	C	T
23	rs140331519	6089909	T	A
23	rs7057114	6090068	T	C
23	rs183744817	6090081	A	G
23	rs187878315	6090104	T	C
23	rs7055627	6090436	A	G
23	rs145726798	6090437	C	A
23	rs112364322	6090476	G	A
23	rs142751157	6090673	G	C
23	rs57037455	6090990	A	G
23	rs148136279	6091197	A	T
23	rs5916318	6091236	A	G
23	rs112861155	6091870	G	A
23	rs113569695	6092053	C	G
23	rs5916319	6092281	A	C
23	rs181563338	6092307	T	A
23	rs73184653	6092309	T	A
23	rs144274432	6092353	T	C
23	rs5916320	6092535	T	C
23	rs142596741	6092717	C	A
23	rs150986938	6092779	C	G
23	rs189406020	6093031	C	T
23	rs185883708	6093219	G	A
23	rs57529801	6093236	A	T
23	rs138652800	6093414	G	C
23	rs1316825	6093789	C	A
23	rs5916321	6094150	T	C
23	rs192392152	6094504	C	T
23	rs149488213	6094560	T	C
23	rs113267419	6094672	C	T
23	rs191763711	6094781	G	A
23	rs139489051	6095016	T	C
23	rs144186820	6095124	C	T
23	rs150618293	6095164	C	T
23	rs183689847	6095206	G	T
23	rs139731120	6095447	G	A
23	rs185714349	6095499	A	G
23	rs190230584	6095589	C	T
23	rs10522047	6095671	C	T
23	rs4826836	6095892	C	T
23	rs180770015	6096176	C	T
23	rs5915654	6096466	G	A
23	rs78737674	6096513	C	T
23	rs187314121	6096560	A	C
23	rs147857966	6096598	C	T
23	rs141462548	6096618	C	T
23	rs146922045	6096708	T	C
23	rs150933895	6096910	A	G
23	rs182930354	6096917	C	A
23	rs140775410	6096964	A	G
23	rs76953762	6096978	G	A
23	rs190111637	6097221	C	A
23	rs5916322	6097274	A	G
23	rs145818382	6097500	G	A
23	rs143068201	6097548	T	G
23	rs144201926	6097790	G	C
23	rs41479849	6098195	T	C
23	rs184325668	6098867	C	A
23	rs143067006	6098999	A	G
23	rs12836764	6099134	A	G
23	rs189357005	6099357	A	G
23	rs181003937	6099525	C	T
23	rs181369723	6099926	T	G
23	rs143060091	6100305	T	C
23	rs7061743	6100514	A	G
23	rs7062085	6100755	C	G
23	rs190970997	6100905	T	C
23	rs57853642	6101315	T	A
23	rs58647904	6101316	T	C
23	rs61487616	6101326	T	C
23	rs59167447	6101360	A	G
23	rs182636116	6101450	C	T
23	rs188948077	6101460	T	C
23	rs5961410	6101602	C	A
23	rs142674522	6101905	T	C
23	rs139638562	6102144	T	A
23	rs192607432	6102326	C	T
23	rs149657027	6102466	A	G
23	rs186442703	6103100	C	T
23	rs5961411	6103243	T	C
23	rs143474273	6103533	A	G
23	rs180694853	6103890	A	G
23	rs186000652	6104065	C	A
23	rs2369380	6104164	C	A
23	rs185041315	6105025	A	G
23	rs143384031	6105030	G	A
23	rs41309697	6105181	A	G
23	rs11095003	6105551	T	C
23	rs17325953	6105717	T	C
23	rs41309675	6105858	C	T
23	rs189388391	6105860	C	T
23	rs112348158	6105976	T	C
23	rs113437398	6106269	G	T
23	rs138092171	6106457	C	T
23	rs1921941	6106595	T	C
23	rs186763674	6106687	C	A
23	rs1921942	6106789	A	T
23	rs12387963	6107841	A	G
23	rs7884310	6108969	C	G
23	rs12851584	6108979	T	C
23	rs111797184	6109628	G	T
23	rs111466714	6110043	G	T
23	rs188335713	6110092	C	T
23	rs112589929	6110156	C	T
23	rs12854839	6110324	A	G
23	rs12851723	6110326	A	G
23	rs10449056	6110822	T	C
23	rs183700387	6111098	C	T
23	rs112065720	6111145	G	T
23	rs56694965	6111219	T	C
23	rs375212943	6111233	C	T
23	rs187551950	6111238	A	G
23	rs367914358	6111293	A	G
23	rs193109971	6111445	A	G
23	rs112913242	6111885	G	C
23	rs146283919	6111910	G	T
23	rs111734017	6112121	G	A
23	rs5916325	6112388	A	G
23	rs185343689	6112546	G	A
23	rs182088736	6112964	G	A
23	rs112240845	6113310	A	G
23	rs6639605	6113890	C	T
23	rs111911907	6113922	G	T
23	rs183736048	6114269	A	T
23	rs190121818	6114409	A	G
23	rs6654815	6114728	G	T
23	rs12559402	6115027	T	C
23	rs67725109	6115173	A	G
23	rs186627752	6115360	T	C
23	rs5916326	6115531	T	C
23	rs12557915	6115771	A	G
23	rs11095010	6116111	C	A
23	rs111486418	6116291	G	A
23	rs188550042	6116578	T	C
23	rs148434643	6116615	T	C
23	rs5961952	6116935	T	C
23	rs5961953	6117001	A	G
23	rs112009449	6117428	C	T
23	rs5916327	6117681	C	T
23	rs74333729	6117744	A	G
23	rs6529924	6118424	C	T
23	rs12560176	6118471	G	T
23	rs12557380	6118501	C	G
23	rs75093964	6118538	T	G
23	rs112718451	6118683	T	C
23	rs2178613	6118769	C	A
23	rs190735251	6119437	T	C
23	rs56714578	6119842	G	A
23	rs5916329	6120052	G	A
23	rs193271084	6120155	T	C
23	rs5916330	6120293	G	C
23	rs142763774	6120310	T	C
23	rs183526438	6120464	T	C
23	rs5915657	6120512	G	A
23	rs4826711	6120647	T	A
23	rs115257129	6120890	T	C
23	rs113887707	6120989	A	T
23	rs113687346	6121413	C	T
23	rs138626155	6121448	A	C
23	rs148905446	6121464	G	A
23	rs111739886	6121544	A	G
23	rs143420678	6121597	G	T
23	rs113268014	6121826	A	C
23	rs112501905	6122024	C	T
23	rs190244506	6122329	A	G
23	rs111914033	6122368	A	G
23	rs139390822	6122388	T	C
23	rs188916851	6122652	G	C
23	rs140045424	6122952	C	A
23	rs4826837	6123171	C	A
23	rs191521296	6123236	C	A
23	rs4826838	6123317	T	G
23	rs5961955	6123677	T	C
23	rs12388068	6124663	C	T
23	rs11095019	6124767	T	G
23	rs112978056	6124811	G	A
23	rs138705253	6125026	C	T
23	rs202168554	6125087	T	A
23	rs200585696	6125089	T	A
23	rs9306771	6126112	C	G
23	rs181451147	6126306	A	G
23	rs148152741	6126499	C	T
23	rs12853031	6126513	C	T
23	rs16983981	6126621	T	A
23	rs5961412	6126740	G	C
23	rs5961413	6126796	G	A
23	rs12847430	6126985	A	C
23	rs56261118	6127387	C	T
23	rs189814134	6127407	A	G
23	rs180912030	6127408	A	C
23	rs186291299	6127411	A	G
23	rs148463822	6127462	T	C
23	rs12559581	6127500	A	G
23	rs191117774	6127517	A	C
23	rs147633465	6127546	T	C
23	rs10482288	6128039	A	G
23	rs187623847	6128266	G	C
23	rs10482289	6128317	G	A
23	rs115978915	6128361	C	A
23	rs190234829	6128364	C	T
23	rs7357852	6128639	A	G
23	rs142248869	6128720	A	C
23	rs112364482	6129351	A	G
23	rs12556529	6129410	C	G
23	rs4826712	6129674	A	T
23	rs185375067	6129728	G	A
23	rs4826713	6129754	C	T
23	rs4826714	6129878	T	C
23	rs144568749	6130191	G	A
23	rs4826715	6130238	A	G
23	rs5916331	6130265	A	G
23	rs187399781	6130313	T	G
23	rs5916332	6130512	G	A
23	rs16983983	6130574	G	A
23	rs191792789	6130629	T	C
23	rs183458815	6130846	G	A
23	rs5916333	6131500	G	C
23	rs5916334	6131659	G	T
23	rs148314923	6131832	T	A
23	rs143115528	6132212	G	T
23	rs188541626	6132301	A	G
23	rs191722908	6132381	A	C
23	rs181028783	6132756	G	T
23	rs190385971	6132910	C	T
23	rs7880861	6132968	C	G
23	rs5916335	6132984	G	A
23	rs5916336	6133124	T	G
23	rs2001290	6133460	C	T
23	rs7886740	6133539	A	G
23	rs1882409	6133812	G	A
23	rs2369487	6133942	C	G
23	rs138754342	6134350	A	G
23	rs16983988	6134432	T	A
23	rs4523412	6134703	A	G
23	rs5916337	6134767	A	C
23	rs4437778	6134835	A	C
23	rs2204860	6134936	T	G
23	rs17260080	6135375	G	T
23	rs5915658	6135462	T	C
23	rs5916338	6135529	A	G
23	rs4826839	6135610	C	T
23	rs5916339	6135741	C	T
23	rs140296498	6135865	A	G
23	rs5916340	6135871	A	G
23	rs6639608	6135898	A	G
23	rs6639609	6135916	G	A
23	rs5916341	6135980	T	C
23	rs5916342	6136005	T	C
23	rs141576476	6136101	A	T
23	rs2045209	6136137	C	T
23	rs2045208	6136146	A	G
23	rs5916343	6136238	G	A
23	rs28590263	6136516	T	C
23	rs376126331	6136518	T	C
23	rs57310248	6136520	T	C
23	rs62589887	6136547	T	A
23	rs5915659	6136597	T	C
23	rs189603969	6136814	C	G
23	rs5915660	6136968	C	T
23	rs5915661	6136996	G	C
23	rs199682962	6137039	C	T
23	rs200893826	6137041	A	T
23	rs201847787	6137042	C	T
23	rs199892930	6137043	A	T
23	rs200578326	6137046	T	A
23	rs73627055	6137215	C	T
23	rs201182000	6137459	C	T
23	rs5916344	6137562	T	C
23	rs201800851	6137600	C	T
23	rs5961957	6137631	C	T
23	rs5916345	6137644	T	C
23	rs5916346	6137685	T	C
23	rs6639610	6137973	A	T
23	rs147949993	6138148	T	G
23	rs5916347	6138297	T	C
23	rs5916348	6138350	G	A
23	rs12393594	6138756	A	T
23	rs5915662	6139135	T	G
23	rs5916349	6139516	A	G
23	rs5916350	6139697	C	T
23	rs191139377	6139751	A	G
23	rs5916351	6139782	T	C
23	rs7887235	6139826	C	T
23	rs149480026	6139920	C	T
23	rs142386981	6140167	G	T
23	rs5961958	6140286	C	G
23	rs5961959	6140423	T	C
23	rs145702289	6140446	G	C
23	rs192732584	6140841	C	T
23	rs187594243	6141087	T	C
23	rs73627057	6141151	A	C
23	rs1378387	6141156	T	C
23	rs73457049	6141342	T	C
23	rs138721890	6141654	G	C
23	rs140395053	6141841	T	C
23	rs11095037	6142107	T	C
23	rs113254696	6142361	C	T
23	rs5916352	6142368	G	C
23	rs184392233	6142821	G	A
23	rs73457054	6142977	C	T
23	rs190739626	6143293	C	T
23	rs76786526	6143362	A	C
23	rs140118250	6143483	G	A
23	rs5916353	6143682	A	C
23	rs58792308	6143964	G	A
23	rs12832148	6144170	A	G
23	rs186287582	6144610	G	C
23	rs41297307	6144633	T	C
23	rs191108605	6144897	G	C
23	rs140495993	6145307	G	C
23	rs186674726	6145326	T	G
23	rs2290488	6145855	G	C
23	rs2290487	6145942	T	C
23	rs111953947	6146129	C	T
23	rs73457060	6146223	T	C
23	rs149114901	6146847	G	A
23	rs192433698	6146885	C	G
23	rs41309673	6147062	G	C
23	rs6639613	6147243	C	A
23	rs189972314	6147339	T	A
23	rs193193545	6147489	T	C
23	rs5916354	6147790	C	T
23	rs189847911	6148037	T	G
23	rs180754225	6148065	C	T
23	rs185365189	6148897	A	G
23	rs144270356	6149175	C	T
23	rs73627058	6149356	T	G
23	rs144076844	6149359	A	G
23	rs181921865	6149436	T	C
23	rs187655557	6149570	G	A
23	rs5915663	6149599	G	A
23	rs1455316	6149945	A	G
23	rs186245091	6150076	G	A
23	rs191464308	6150412	G	A
23	rs7049535	6150584	A	C
23	rs7049706	6150726	T	C
23	rs7050121	6150982	T	C
23	rs143339637	6151185	A	G
23	rs5916356	6151364	T	C
23	rs191715163	6151921	T	A
23	rs139770991	6152353	G	A
23	rs181524965	6152834	C	T
23	rs143748968	6153352	G	A
23	rs190611633	6153666	A	C
23	rs181187032	6153994	G	A
23	rs189551071	6154027	A	T
23	rs5916357	6154630	A	G
23	rs184538751	6155980	G	A
23	rs147574402	6157143	A	G
23	rs5916358	6157649	C	T
23	rs190188239	6157724	A	C
23	rs5916359	6158061	T	C
23	rs5961961	6158708	C	A
23	rs12850088	6158949	C	G
23	rs184023200	6158953	A	G
23	rs5915664	6159284	T	C
23	rs5916360	6159648	G	A
23	rs147405489	6160260	A	G
23	rs5961963	6160414	G	A
23	rs5961964	6160426	C	T
23	rs184547864	6160593	G	A
23	rs2887491	6160616	G	C
23	rs200470544	6160618	C	G
23	rs66806178	6160649	C	A
23	rs111917192	6160820	G	A
23	rs190114397	6160885	C	T
23	rs5961965	6161000	G	A
23	rs186521546	6161355	T	C
23	rs140207376	6161425	T	C
23	rs58269018	6161736	G	C
23	rs60947281	6161751	A	G
23	rs145176372	6162322	G	A
23	rs149340645	6162652	T	C
23	rs186356292	6162742	C	A
23	rs148100969	6163166	T	C
23	rs1902185	6163226	T	C
23	rs147402030	6163402	G	T
23	rs183523142	6163682	A	G
23	rs191779752	6163875	C	T
23	rs60659155	6164186	C	T
23	rs58476471	6164738	G	A
23	rs138962902	6165281	C	T
23	rs5916362	6165372	A	T
23	rs184790502	6166329	T	G
23	rs112153682	6166732	G	A
23	rs184701846	6166759	G	C
23	rs150401793	6166828	C	T
23	rs185253745	6166964	G	A
23	rs5961968	6167058	T	C
23	rs139166213	6167316	C	T
23	rs181918512	6167685	A	G
23	rs4826840	6167731	T	C
23	rs186403085	6168179	G	A
23	rs182642847	6168783	A	G
23	rs989492	6169179	A	G
23	rs1378389	6169291	A	G
23	rs1378388	6169380	T	G
23	rs7881412	6169460	A	G
23	rs185244572	6169634	A	C
23	rs184337317	6169881	A	C
23	rs16984011	6169958	G	T
23	rs6418993	6170089	C	G
23	rs145837976	6170097	A	G
23	rs6529932	6170418	T	C
23	rs111689654	6170916	G	A
23	rs145953136	6171136	A	G
23	rs181177845	6171262	A	G
23	rs185625505	6171323	G	A
23	rs188929196	6171688	A	G
23	rs7880019	6171965	G	T
23	rs139862548	6172372	A	C
23	rs192319829	6172556	A	G
23	rs184008440	6172586	A	G
23	rs187182829	6173020	T	G
23	rs184409627	6173286	G	C
23	rs189592545	6173559	T	C
23	rs5961971	6173561	T	C
23	rs185863287	6173649	G	T
23	rs7892776	6173930	C	G
23	rs146277772	6174216	T	C
23	rs1902184	6174346	T	C
23	rs185362310	6174349	T	G
23	rs181556242	6174630	A	G
23	rs73184667	6174654	C	T
23	rs191215290	6174721	T	A
23	rs183830858	6174876	C	T
23	rs113170151	6174995	T	G
23	rs17306083	6175104	C	G
23	rs4826717	6175235	C	T
23	rs4826718	6175304	C	T
23	rs4826719	6175356	A	C
23	rs7065050	6176561	A	C
23	rs7065224	6176710	T	C
23	rs7052348	6177186	C	T
23	rs181268721	6177718	T	A
23	rs141020109	6177758	T	C
23	rs73184668	6177906	G	A
23	rs57992077	6178750	A	G
23	rs183520135	6178847	G	C
23	rs17221027	6178895	C	G
23	rs73457084	6179518	G	A
23	rs67741043	6179674	C	T
23	rs72609532	6179726	T	C
23	rs5916363	6179868	T	C
23	rs5916364	6179923	A	C
23	rs5916365	6180475	T	A
23	rs137958493	6180638	G	A
23	rs73459201	6180991	T	C
23	rs73459202	6181196	T	C
23	rs147529782	6182030	A	G
23	rs73461305	6182456	T	C
23	rs186555104	6183076	C	T
23	rs112335448	6183098	C	T
23	rs73461306	6183274	G	A
23	rs5916366	6183624	A	G
23	rs373725933	6183631	A	C
23	rs140979702	6183718	A	G
23	rs5961972	6183986	G	A
23	rs186233132	6184060	C	T
23	rs1455319	6184129	G	C
23	rs1455320	6184334	C	T
23	rs7061065	6184742	T	C
23	rs73461312	6184762	A	G
23	rs189072071	6184880	A	G
23	rs5915666	6185086	A	T
23	rs4255276	6185087	T	A
23	rs5916367	6185120	A	G
23	rs145897458	6185337	A	G
23	rs5961973	6185386	G	T
23	rs143177139	6185428	C	T
23	rs147510426	6185489	C	T
23	rs5961415	6185760	C	T
23	rs73461313	6185792	A	G
23	rs182263796	6186058	C	T
23	rs139629719	6186118	T	C
23	rs143327113	6186185	T	C
23	rs16984022	6186494	C	T
23	rs56894955	6186651	A	G
23	rs56036255	6186755	A	G
23	rs149026242	6186875	G	A
23	rs188645419	6186913	C	T
23	rs55984002	6187026	C	T
23	rs73461320	6187054	G	A
23	rs187178454	6187074	T	G
23	rs1455321	6187184	G	A
23	rs5915667	6187208	G	C
23	rs12007950	6187711	T	G
23	rs140001614	6187970	A	G
23	rs144339330	6188645	G	C
23	rs185726774	6188967	A	G
23	rs7064335	6188992	G	A
23	rs140889382	6189059	G	A
23	rs181563234	6189449	C	T
23	rs185358265	6189563	A	G
23	rs4826720	6189681	T	C
23	rs73461323	6189694	G	A
23	rs146964166	6190111	G	A
23	rs4079058	6190306	G	A
23	rs57480592	6190385	T	C
23	rs1809193	6190421	T	A
23	rs190453031	6190566	C	T
23	rs183106702	6190678	C	T
23	rs4079059	6190687	T	A
23	rs187038294	6190705	A	G
23	rs4454425	6190729	A	G
23	rs2085219	6190736	G	A
23	rs2085220	6190760	G	T
23	rs2085221	6190817	G	A
23	rs2085222	6190829	G	A
23	rs4462039	6190975	T	A
23	rs4418472	6191035	T	C
23	rs147665577	6191301	G	A
23	rs148971482	6191378	A	T
23	rs375341137	6191567	G	T
23	rs147765145	6191801	A	C
23	rs191951317	6191861	T	A
23	rs184285280	6192108	A	G
23	rs141092383	6192139	T	C
23	rs186505539	6192222	C	A
23	rs145043937	6192327	T	G
23	rs180870079	6192528	A	G
23	rs187259791	6192597	T	C
23	rs150946754	6192600	A	C
23	rs183517205	6192782	G	A
23	rs186088232	6192848	T	C
23	rs371334386	6192965	A	G
23	rs370959827	6192983	A	G
23	rs190802292	6193101	A	G
23	rs138913456	6193238	A	G
23	rs187993865	6193426	T	C
23	rs7060499	6193481	A	G
23	rs186781141	6193602	G	A
23	rs11095055	6193673	A	G
23	rs112540618	6194093	A	C
23	rs5961416	6194229	G	A
23	rs113327396	6194294	A	G
23	rs28895903	6194467	A	G
23	rs189667205	6194494	A	G
23	rs28797927	6194498	A	G
23	rs188474147	6194793	A	G
23	rs186469146	6194874	T	C
23	rs150557527	6194875	A	G
23	rs144433357	6194895	T	C
23	rs60053259	6194918	T	C
23	rs12156827	6194986	A	G
23	rs183536682	6195106	T	C
23	rs144917875	6195193	T	C
23	rs186385635	6195201	T	C
23	rs55860939	6195415	T	C
23	rs61090210	6195548	C	A
23	rs189868105	6195558	A	G
23	rs151294899	6195596	T	A
23	rs183087766	6195664	A	G
23	rs187758971	6195736	T	A
23	rs111567372	6195790	C	T
23	rs185231440	6196020	G	A
23	rs140649903	6196041	T	A
23	rs184321075	6196423	T	C
23	rs188131374	6196566	A	C
23	rs143693820	6197092	C	A
23	rs73627061	6197764	A	G
23	rs5916368	6197773	T	A
23	rs7876539	6198422	A	G
23	rs2124248	6198923	A	G
23	rs146621042	6199398	G	C
23	rs182271754	6200018	A	C
23	rs60769111	6200380	G	A
23	rs184159352	6200505	G	A
23	rs60154007	6200586	T	C
23	rs188346612	6200601	G	A
23	rs193165077	6200769	A	G
23	rs150404815	6200904	C	G
23	rs138347002	6201099	G	T
23	rs143938102	6201126	T	C
23	rs191302226	6201497	C	A
23	rs183732469	6201650	G	C
23	rs146981172	6201811	C	T
23	rs73461335	6202119	G	A
23	rs185842582	6202133	A	C
23	rs144114689	6202347	G	T
23	rs181555810	6202386	G	A
23	rs190165287	6202475	T	C
23	rs73461336	6202852	T	C
23	rs12837275	6203203	T	C
23	rs139199122	6203386	C	T
23	rs9698689	6203602	C	T
23	rs139849669	6203850	C	T
23	rs9698721	6203864	G	T
23	rs183089138	6203868	T	C
23	rs5915668	6203990	G	A
23	rs5915669	6204016	T	A
23	rs1455318	6204033	C	T
23	rs7877642	6204134	T	A
23	rs112358532	6204516	A	G
23	rs4826841	6205007	T	C
23	rs138620635	6205250	G	C
23	rs149337115	6205501	C	G
23	rs17315433	6205518	C	G
23	rs137896209	6205613	C	T
23	rs145958599	6205713	C	A
23	rs185368802	6205820	G	A
23	rs1975764	6206333	T	C
23	rs1975763	6206337	C	T
23	rs181186856	6206535	A	G
23	rs1563308	6206685	T	G
23	rs144638935	6206801	A	G
23	rs180990550	6206950	C	T
23	rs4826842	6206997	G	C
23	rs148957027	6206999	T	A
23	rs143125285	6207057	A	G
23	rs60469876	6207463	C	T
23	rs186088713	6207671	T	C
23	rs111523776	6207826	T	C
23	rs192202508	6208195	T	C
23	rs138148470	6208250	C	T
23	rs145942695	6208344	T	G
23	rs184860403	6209115	A	T
23	rs2887523	6209592	A	G
23	rs147318162	6209637	C	T
23	rs188897013	6209758	T	G
23	rs62589915	6209789	T	C
23	rs4620430	6209860	G	A
23	rs151258176	6209880	A	C
23	rs961541	6211013	C	T
23	rs145259441	6211137	G	A
23	rs188478566	6211311	A	G
23	rs73184671	6211434	G	T
23	rs146505107	6211441	G	A
23	rs181904026	6211677	G	C
23	rs141157402	6211738	A	G
23	rs143026179	6211759	A	G
23	rs873396	6211791	A	G
23	rs190448742	6211806	G	A
23	rs897396	6211855	G	T
23	rs7881946	6212117	G	A
23	rs182055285	6212151	G	A
23	rs873276	6212245	C	A
23	rs147301190	6212393	T	C
23	rs143362059	6212462	A	G
23	rs186206278	6212567	G	A
23	rs11095064	6213253	A	G
23	rs189872219	6213348	G	A
23	rs183076288	6213374	G	A
23	rs151051306	6213398	C	T
23	rs185225289	6214147	A	G
23	rs140083540	6214217	A	G
23	rs375129781	6214479	A	T
23	rs180884773	6214725	T	C
23	rs112969593	6214726	C	G
23	rs150176191	6214735	A	G
23	rs189516328	6214935	T	C
23	rs182245511	6215158	T	C
23	rs189608747	6215468	G	A
23	rs73184672	6215768	T	C
23	rs192199733	6215856	A	G
23	rs184096966	6216147	A	G
23	rs188635120	6216296	C	T
23	rs113295467	6216362	A	G
23	rs192925585	6216773	T	C
23	rs5961979	6216939	T	C
23	rs188392875	6217415	G	T
23	rs150897983	6217643	G	A
23	rs138330796	6217861	T	G
23	rs73461355	6217912	G	A
23	rs145995132	6218590	T	C
23	rs190075792	6218951	T	C
23	rs1840485	6219033	T	C
23	rs16984031	6219062	A	G
23	rs181810078	6219064	C	T
23	rs149875404	6219242	A	G
23	rs73184673	6219264	T	C
23	rs5961980	6219682	A	G
23	rs374625632	6219809	A	G
23	rs111303649	6219878	C	T
23	rs375604920	6219975	T	C
23	rs73461360	6220401	C	A
23	rs7885458	6220474	C	T
23	rs149708218	6220867	C	A
23	rs191693895	6220959	A	G
23	rs148480503	6221039	A	G
23	rs112500169	6221199	C	G
23	rs73443705	6221351	A	T
23	rs73443707	6221635	A	G
23	rs113931297	6221786	T	C
23	rs185497461	6221791	T	C
23	rs192647438	6221890	C	T
23	rs59765276	6221898	A	G
23	rs2061103	6221914	T	C
23	rs10856371	6221960	C	T
23	rs189281792	6222218	T	G
23	rs180962704	6222436	C	T
23	rs4826843	6222631	T	C
23	rs4826844	6222674	C	T
23	rs4826845	6222721	C	T
23	rs182528991	6223022	G	A
23	rs5916369	6223287	A	G
23	rs113345909	6223348	T	A
23	rs150765296	6223659	C	T
23	rs192484835	6223842	C	T
23	rs184851804	6223912	G	A
23	rs57241843	6224100	A	G
23	rs187243072	6224142	C	T
23	rs113737082	6224145	C	T
23	rs192120296	6224213	T	C
23	rs73443714	6224263	A	T
23	rs12687942	6224308	T	C
23	rs189633526	6224329	A	G
23	rs181524411	6224447	A	G
23	rs5961419	6224563	T	G
23	rs5961981	6224772	C	T
23	rs12688254	6224777	A	G
23	rs7880262	6225144	A	T
23	rs184220717	6225303	T	G
23	rs7880381	6225407	G	A
23	rs66759541	6225582	T	C
23	rs5961982	6225609	A	G
23	rs111837794	6226090	G	T
23	rs191091861	6226206	T	C
23	rs147204067	6226295	A	C
23	rs187853112	6226567	T	C
23	rs140609119	6226687	C	G
23	rs5961983	6227015	G	A
23	rs2369627	6227081	C	T
23	rs12845191	6227111	A	C
23	rs113360783	6227149	A	G
23	rs146861113	6227307	T	A
23	rs140704571	6227313	C	G
23	rs188760253	6227419	A	G
23	rs140917589	6227750	T	C
23	rs138798542	6228453	A	G
23	rs186751052	6229016	A	G
23	rs192053282	6229069	T	C
23	rs186573812	6229095	G	A
23	rs5915670	6229349	T	A
23	rs5915671	6229533	C	G
23	rs5916370	6229723	G	C
23	rs186766002	6229730	T	G
23	rs5916371	6229805	A	G
23	rs66726046	6230059	A	G
23	rs190795041	6230082	T	C
23	rs5916372	6230419	C	T
23	rs193163316	6230456	C	T
23	rs187252510	6230555	G	A
23	rs1598346	6230605	A	G
23	rs6529937	6230820	G	A
23	rs72609540	6231404	G	A
23	rs188470019	6231553	C	T
23	rs141635599	6231656	T	C
23	rs147053549	6231694	G	A
23	rs1455322	6231848	G	A
23	rs4826846	6232027	A	G
23	rs138082135	6232407	C	T
23	rs5916373	6232464	G	C
23	rs73627064	6232768	A	G
23	rs73627065	6233090	A	T
23	rs187390209	6233507	C	T
23	rs55973416	6233557	T	C
23	rs55877582	6233650	C	T
23	rs73443749	6234527	A	T
23	rs139966302	6234954	C	G
23	rs1378390	6234965	T	C
23	rs12853721	6235047	A	G
23	rs7052606	6235103	G	T
23	rs113594505	6235431	C	A
23	rs111824757	6235440	C	A
23	rs184251359	6235747	T	C
23	rs181157796	6235922	G	A
23	rs185498629	6235997	G	A
23	rs5916375	6236140	A	G
23	rs150157676	6236478	G	A
23	rs188983049	6236520	T	C
23	rs2019222	6236884	A	T
23	rs112721195	6237000	A	G
23	rs5915672	6237076	C	T
23	rs5915673	6237220	T	C
23	rs187044738	6237314	A	G
23	rs1812810	6238232	T	C
23	rs183558072	6238402	G	C
23	rs2061108	6238616	G	A
23	rs182511918	6238994	A	G
23	rs147679462	6239145	T	C
23	rs113536054	6239308	C	A
23	rs73184677	6239448	G	A
23	rs187701725	6239658	A	G
23	rs184833682	6239934	T	G
23	rs192098983	6240278	T	C
23	rs183875140	6240348	A	G
23	rs189905029	6240531	G	T
23	rs146743076	6240610	T	C
23	rs12008663	6240729	T	C
23	rs184463850	6240757	C	T
23	rs1158755	6240853	A	G
23	rs111832149	6241171	C	T
23	rs34154474	6241217	A	G
23	rs5916377	6241472	G	A
23	rs5961420	6241773	A	G
23	rs149393054	6242431	G	A
23	rs73445318	6242464	A	T
23	rs144125026	6242825	T	G
23	rs147240934	6243137	G	A
23	rs111396194	6243407	T	A
23	rs4826848	6243762	A	C
23	rs4826721	6243803	G	A
23	rs188487707	6244195	A	G
23	rs192895090	6244228	G	A
23	rs189273129	6244352	A	G
23	rs111777354	6245140	A	G
23	rs145118284	6245157	A	G
23	rs186351974	6246096	C	T
23	rs112544414	6246121	G	C
23	rs189597742	6246232	G	A
23	rs185203343	6246356	T	C
23	rs115447836	6246780	A	G
23	rs7063898	6246809	A	C
23	rs5934952	11036847	G	A
23	rs184851790	11036943	T	C
23	rs138634066	11036945	C	G
23	rs180919574	11037126	T	G
23	rs186245097	11037211	A	C
23	rs139263063	11037923	C	T
23	rs148648868	11038684	T	C
23	rs192875248	11038843	G	A
23	rs151150543	11039088	T	C
23	rs139050796	11039156	T	C
23	rs190726856	11039645	T	C
23	rs184409154	11039671	A	C
23	rs188516363	11042808	A	G
23	rs190045312	11044895	G	T
23	rs192921490	11045490	C	A
23	rs186891175	11046455	T	G
23	rs190092935	11046984	T	C
23	rs1474458	11047140	C	T
23	rs189388483	11047604	T	C
23	rs184994596	11048600	A	T
23	rs5934953	11048692	C	T
23	rs191718282	11049431	T	C
23	rs187624835	11049798	C	A
23	rs183550905	11050300	C	G
23	rs186767118	11050306	C	T
23	rs187963920	11052349	G	C
23	rs56995634	11053981	A	G
23	rs187918537	11055022	C	T
23	rs55893010	11055176	T	C
23	rs190928359	11055301	G	T
23	rs137995004	11055758	C	T
23	rs188007783	11056038	A	G
23	rs193285241	11057366	T	C
23	rs6640703	11057567	G	A
23	rs181234661	11057732	A	G
23	rs185749442	11058422	C	T
23	rs186330439	11059764	A	G
23	rs191916050	11059769	A	G
23	rs150343710	11060095	T	C
23	rs185943322	11060102	A	G
23	rs112818830	11061600	T	C
23	rs6639049	11061660	G	A
23	rs140107778	11062591	C	T
23	rs191451352	11063695	A	G
23	rs184067803	11063805	G	A
23	rs186670795	11064755	T	G
23	rs190669922	11065437	T	G
23	rs185203179	11065736	C	T
23	rs190012137	11065992	A	C
23	rs188333905	11066750	T	C
23	rs149035260	11067487	T	C
23	rs139041028	11068082	T	C
23	rs141876446	11068414	C	A
23	rs150644093	11068479	A	G
23	rs191771944	11068512	A	G
23	rs182064411	11069459	A	G
23	rs189263595	11069651	C	A
23	rs181968470	11069879	C	A
23	rs16998831	11070209	G	A
23	rs191477079	11070793	T	C
23	rs145906151	11071427	C	T
23	rs190954230	11071569	C	A
23	rs376286163	11073027	T	C
23	rs144286135	11073467	C	T
23	rs181836824	11073568	A	G
23	rs148336354	11073577	C	T
23	rs180995582	11074880	C	T
23	rs186222307	11074976	A	G
23	rs191372657	11075064	G	A
23	rs35848383	11075069	T	G
23	rs143139692	11075206	G	T
23	rs183252781	11076151	A	G
23	rs182765099	11076671	A	G
23	rs187224397	11077194	T	A
23	rs192102350	11077757	C	T
23	rs184592233	11077873	T	C
23	rs185739626	11079200	A	G
23	rs188893092	11079402	A	G
23	rs187083114	11080822	C	T
23	rs191951318	11081090	T	C
23	rs149889834	11081287	C	T
23	rs189296122	11082299	C	T
23	rs5934956	11082995	T	C
23	rs184057601	11083088	G	C
23	rs181361222	11083194	C	T
23	rs72612842	11083223	T	C
23	rs144156525	11084444	C	T
23	rs374713747	11084686	C	T
23	rs139896397	11085252	C	T
23	rs146211282	11086086	A	G
23	rs192595862	11087150	T	C
23	rs5979369	11087562	C	T
23	rs150154202	11089181	C	T
23	rs146252077	11089618	G	A
23	rs181979043	11090006	C	T
23	rs147533605	11091248	C	T
23	rs183539053	11092229	G	T
23	rs149787125	11092237	T	C
23	rs192466297	11094122	C	A
23	rs184751505	11094370	C	T
23	rs112156802	11094623	G	C
23	rs180926959	11094910	C	G
23	rs186711789	11095148	G	A
23	rs190670841	11095233	C	T
23	rs186497560	11095272	G	C
23	rs114921325	11095893	C	G
23	rs187986439	11096809	A	G
23	rs148757634	11098401	G	A
23	rs181125432	11098638	T	C
23	rs186566741	11099124	T	C
23	rs188948541	11099347	A	T
23	rs141230322	11099800	C	T
23	rs186218682	11100003	G	C
23	rs182796741	11100494	A	C
23	rs187091693	11100688	C	A
23	rs191946803	11100842	G	A
23	rs187440355	11101629	G	A
23	rs143148679	11101901	G	C
23	rs111383399	11102300	G	C
23	rs181359639	11102722	A	G
23	rs181955947	11104469	T	A
23	rs5933860	11106746	T	C
23	rs144253717	11107755	G	A
23	rs143633785	11108701	T	C
23	rs151005464	11108806	T	C
23	rs189746090	11108911	C	T
23	rs150172074	11109939	T	C
23	rs191430623	11110100	T	G
23	rs2214256	11111013	C	T
23	rs143408096	11111168	C	T
23	rs143043263	11111487	T	C
23	rs188336833	11111488	A	G
23	rs56190299	11111512	A	G
23	rs192330779	11112767	G	T
23	rs150908122	11112829	C	T
23	rs139654922	11113045	T	C
23	rs186089951	11113840	G	C
23	rs140094571	11114201	T	C
23	rs148511336	11114397	A	G
23	rs142197931	11114490	A	G
23	rs141329822	11114819	T	C
23	rs145266105	11114832	T	C
23	rs183197525	11115410	G	A
23	rs143818520	11116520	A	G
23	rs138973484	11117375	T	C
23	rs181117021	11117485	A	G
23	rs190786813	11121026	A	G
23	rs190228920	11121906	A	G
23	rs187527532	11122189	A	C
23	rs192451478	11122320	C	T
23	rs187693552	11122627	T	C
23	rs138464977	11122775	G	T
23	rs182232528	11124926	A	G
23	rs187298168	11125084	A	G
23	rs190889714	11125160	C	T
23	rs143690356	11125915	G	T
23	rs190093554	11126251	A	G
23	rs16986350	11126378	T	C
23	rs184215372	11128014	T	C
23	rs185412343	11128499	A	G
23	rs189746268	11128984	A	G
23	rs183366348	11129330	A	G
23	rs183548202	11130346	T	G
23	rs191447500	11130490	T	C
23	rs187097200	11130605	G	A
23	rs192962791	11130819	T	G
23	rs180909404	11131265	G	A
23	rs189483534	11131764	C	A
23	rs181601455	11132017	T	C
23	rs201987494	11132982	A	G
23	rs2070163	11133069	T	C
23	rs144152239	11133070	C	G
23	rs149014097	11134387	A	G
23	rs189886195	11135055	A	G
23	rs186195073	11135213	T	C
23	rs191012808	11135693	A	G
23	rs147044058	11136316	C	T
23	rs182850176	11136824	G	T
23	rs188321465	11137039	T	C
23	rs375376526	11138624	G	A
23	rs184479562	11139042	C	T
23	rs199575974	11139820	A	G
23	rs41305189	11140328	C	T
23	rs190641666	11140404	A	T
23	rs186070284	11140633	G	C
23	rs182680236	11140864	A	G
23	rs147898095	11140922	C	G
23	rs141623095	11141117	T	G
23	rs112628662	11141232	T	C
23	rs185301690	11142134	A	G
23	rs190553616	11142229	C	G
23	rs141593719	11143504	C	T
23	rs141052121	11144027	T	C
23	rs190150585	11145671	A	C
23	rs180916138	11146562	T	C
23	rs185216516	11146831	T	C
23	rs5934960	11146972	T	G
23	rs150321224	11147525	T	C
23	rs183047849	11149470	T	C
23	rs192950374	11149903	T	C
23	rs189273417	11150439	T	C
23	rs184861593	11151461	A	G
23	rs186201697	11151645	A	G
23	rs183168127	11152503	T	C
23	rs182818963	11152662	A	C
23	rs187496354	11152858	T	C
23	rs192378428	11153192	C	T
23	rs189481649	11153292	A	C
23	rs201679636	11153613	A	G
23	rs5934961	11153818	G	A
23	rs6640710	11154036	T	G
23	rs5979372	11154334	T	G
23	rs187205255	11155335	C	G
23	rs41471549	11155336	T	C
23	rs5933862	11155729	A	T
23	rs41303175	11156292	G	A
23	rs183109489	11156304	A	G
23	rs55700213	11156442	A	G
23	rs113239937	11157385	T	C
23	rs1009758	11157535	C	G
23	rs12395429	11157741	A	C
23	rs371626845	11158323	T	A
23	rs184191465	11158366	A	G
23	rs5979375	11159661	A	G
23	rs190237775	11160739	C	T
23	rs146938151	11160839	A	G
23	rs183332238	11160919	C	T
23	rs184093350	11161232	A	C
23	rs150695230	11161435	C	T
23	rs140286676	11162197	T	C
23	rs187113475	11162501	A	G
23	rs10482314	11162887	G	A
23	rs185169420	11163006	C	A
23	rs193002280	11163720	A	G
23	rs58385536	11164009	G	T
23	rs186579711	11164256	A	G
23	rs73202049	11165117	G	A
23	rs116254655	11165167	T	A
23	rs5934962	11165265	G	A
23	rs186489154	11165281	G	A
23	rs5934963	11165324	C	A
23	rs182197830	11165331	G	A
23	rs5934964	11165448	C	A
23	rs183277120	11165673	T	C
23	rs142826602	11165740	T	C
23	rs73496342	11166497	A	G
23	rs192686431	11166550	A	G
23	rs374255400	11166884	T	C
23	rs2057650	11167237	G	T
23	rs2057651	11167325	C	T
23	rs116551323	11167544	G	A
23	rs2057652	11167681	G	A
23	rs189858033	11168534	T	A
23	rs73184305	11169336	T	C
23	rs73184306	11169395	C	T
23	rs73496346	11169446	A	C
23	rs187510245	11170128	C	T
23	rs192749107	11170596	T	C
23	rs5934965	11171063	A	G
23	rs181827404	11171549	T	G
23	rs139887662	11172536	A	G
23	rs142848987	11172579	T	G
23	rs193129732	11173501	T	C
23	rs188924618	11174081	C	T
23	rs5934966	11174303	C	T
23	rs148631031	11174353	G	C
23	rs5934967	11174565	G	C
23	rs140237384	11174629	A	T
23	rs720062	11174799	A	C
23	rs41311793	11174942	C	T
23	rs720061	11175272	T	C
23	rs190619138	11175594	G	A
23	rs12156851	11175675	C	T
23	rs5979376	11175751	G	A
23	rs67630853	11175961	G	A
23	rs143714161	11176454	A	G
23	rs185536065	11176718	G	A
23	rs182813671	11176789	T	C
23	rs5934968	11176791	C	G
23	rs147427156	11176845	C	T
23	rs28625269	11177006	A	G
23	rs182411680	11177352	C	T
23	rs150553485	11177353	T	C
23	rs187075241	11177600	C	G
23	rs191932268	11177681	T	G
23	rs185241165	11177692	T	C
23	rs190021504	11177843	A	G
23	rs193206729	11178078	A	G
23	rs5978425	11178099	C	T
23	rs188539384	11179335	A	G
23	rs2023880	11179603	G	A
23	rs17321440	11180826	G	T
23	rs55745028	11180827	A	T
23	rs140551874	11181009	A	G
23	rs2023881	11181072	C	T
23	rs5934969	11181113	A	C
23	rs5934970	11181310	A	G
23	rs186944296	11182134	A	G
23	rs111685254	11182345	C	G
23	rs113925661	11182394	G	A
23	rs190078866	11182538	G	A
23	rs73184310	11182688	T	C
23	rs113369096	11183256	T	C
23	rs5933864	11183530	A	G
23	rs5934971	11183921	C	T
23	rs139467033	11184543	T	C
23	rs149839002	11184814	G	A
23	rs181113892	11184837	A	G
23	rs113192441	11185068	C	T
23	rs10442460	11185177	G	A
23	rs142396980	11185262	T	C
23	rs187147543	11186324	A	C
23	rs185155160	11186740	T	C
23	rs111364289	11186819	A	G
23	rs201185646	11187850	G	A
23	rs192393871	11189070	T	C
23	rs189114577	11190011	T	C
23	rs739843	11190015	T	G
23	rs5934972	11190209	G	A
23	rs181821613	11190257	T	C
23	rs5934973	11190281	T	C
23	rs186507397	11190450	T	C
23	rs371085812	11190630	T	A
23	rs62590006	11191042	C	T
23	rs145679422	11191337	T	C
23	rs191164159	11191852	T	G
23	rs183132297	11192642	T	C
23	rs111628689	11193144	G	A
23	rs66887330	11193507	C	T
23	rs184236572	11193536	T	C
23	rs151041594	11194039	C	T
23	rs190345681	11194678	G	A
23	rs190204514	11195369	A	G
23	rs12007827	11195495	C	G
23	rs2406994	11195499	A	G
23	rs191806802	11195595	A	G
23	rs137973529	11195611	G	A
23	rs142609224	11195703	A	G
23	rs138547048	11196061	T	C
23	rs187490441	11196405	A	G
23	rs201381231	11196412	C	T
23	rs112352401	11196840	A	C
23	rs187103807	11197090	A	G
23	rs185741758	11197889	C	T
23	rs180750478	11198362	G	A
23	rs113941380	11198474	G	A
23	rs7057011	11199374	G	A
23	rs141220381	11199952	A	G
23	rs7060317	11200260	C	G
23	rs5934974	11200837	C	T
23	rs5979377	11200929	G	T
23	rs5979378	11201119	C	T
23	rs190055039	11201165	T	C
23	rs188231543	11201343	C	T
23	rs5979379	11201456	T	C
23	rs193174345	11201497	G	T
23	rs5979380	11202024	C	A
23	rs7062749	11203083	C	T
23	rs181928770	11203682	C	T
23	rs5979381	11204079	C	T
23	rs200062004	11204571	A	G
23	rs183677548	11205183	A	G
23	rs184765722	11206117	C	A
23	rs112054935	11206608	G	A
23	rs2072125	11207252	C	G
23	rs1015534	11207896	A	G
23	rs192796522	11207946	T	C
23	rs182985357	11208859	C	T
23	rs138271349	11209184	T	C
23	rs7061322	11209342	A	G
23	rs2283706	11209595	C	T
23	rs7879470	11209765	C	T
23	rs184834466	11210015	T	C
23	rs143718971	11210066	A	G
23	rs113097926	11210441	C	T
23	rs113848461	11210545	G	T
23	rs1933730	11210792	C	G
23	rs1933729	11210865	C	T
23	rs12353636	11211125	C	T
23	rs6530432	11211491	T	C
23	rs189419343	11211497	C	T
23	rs142024050	11211546	A	G
23	rs182150172	11211640	C	T
23	rs189241702	11211869	T	A
23	rs6640718	11211981	A	T
23	rs5979382	11212717	T	C
23	rs183922959	11213212	C	G
23	rs145094355	11213289	A	T
23	rs73494722	11213800	G	A
23	rs67072303	11213957	T	C
23	rs112302186	11214007	A	G
23	rs191901955	11214126	T	C
23	rs56295387	11214136	T	C
23	rs72558040	11214844	A	C
23	rs58407251	11215213	C	T
23	rs183767517	11215425	C	T
23	rs112538924	11215849	C	T
23	rs187100034	11216610	T	C
23	rs192434387	11216845	C	T
23	rs182742216	11217430	G	A
23	rs185430218	11217664	C	T
23	rs112169450	11218653	A	G
23	rs189953785	11219962	T	C
23	rs181669437	11220027	A	C
23	rs5933866	11220077	C	T
23	rs5934975	11220099	A	G
23	rs2238898	11220192	A	C
23	rs187128936	11220255	C	A
23	rs191945664	11220256	A	G
23	rs144904790	11220517	C	T
23	rs113535317	11220821	G	A
23	rs2238899	11221490	C	T
23	rs10521616	11221704	C	T
23	rs148120639	11222142	G	A
23	rs191193123	11222846	G	C
23	rs73184317	11223042	C	T
23	rs189142319	11223997	C	T
23	rs73494728	11224044	C	A
23	rs140499408	11224351	T	A
23	rs144449823	11224440	A	G
23	rs5979383	11224517	G	A
23	rs112404885	11224831	A	G
23	rs66721305	11224864	T	C
23	rs140747940	11225219	T	C
23	rs145156928	11225581	G	A
23	rs2238900	11225708	C	T
23	rs186597282	11226176	A	G
23	rs138279341	11226345	C	T
23	rs5979384	11226406	T	A
23	rs182980119	11226556	A	G
23	rs192653192	11227025	G	T
23	rs5978427	11227034	G	T
23	rs7889639	11227244	A	C
23	rs192550218	11227296	G	C
23	rs188793509	11227461	T	C
23	rs192105700	11227509	T	C
23	rs139152405	11228365	T	G
23	rs375193985	11228813	G	A
23	rs143195056	11229153	G	T
23	rs6654937	11229398	G	C
23	rs185375521	11229476	G	T
23	rs190239599	11229554	G	A
23	rs182845845	11229567	G	T
23	rs113073218	11229572	G	A
23	rs5934976	11229809	A	G
23	rs6654746	11230429	A	T
23	rs187515873	11230753	G	A
23	rs5934977	11230825	G	A
23	rs150217483	11231100	T	C
23	rs191943274	11231719	T	G
23	rs184357939	11231817	A	G
23	rs147029312	11231904	G	A
23	rs138311786	11232003	G	A
23	rs142851018	11232121	C	T
23	rs73184318	11232182	A	G
23	rs187548244	11232604	T	C
23	rs5978428	11233162	C	G
23	rs1265866	11233408	T	C
23	rs1003919	11233589	G	A
23	rs190492218	11233951	T	C
23	rs112620613	11234141	A	T
23	rs181201336	11234512	T	G
23	rs142420061	11234854	T	C
23	rs112806838	11234955	C	T
23	rs181848838	11235198	G	A
23	rs187334570	11235517	A	G
23	rs141615084	11235807	C	A
23	rs147655458	11236146	C	T
23	rs112752510	11236246	G	A
23	rs150372089	11236362	T	C
23	rs1265867	11236727	T	G
23	rs183453915	11236967	C	G
23	rs181066183	11237044	T	A
23	rs199852437	11237314	G	A
23	rs4641224	11238292	T	C
23	rs5979386	11239362	C	G
23	rs1006478	11239858	G	T
23	rs192101045	11239987	C	G
23	rs181950590	11240119	G	C
23	rs150687623	11240363	A	G
23	rs188379729	11241500	G	A
23	rs191228994	11241649	G	T
23	rs73184322	11241835	G	A
23	rs111695480	11241873	A	G
23	rs3859993	11241916	T	C
23	rs2078258	11242827	C	T
23	rs1005121	11242843	G	A
23	rs976191	11243102	A	G
23	rs113990431	11243230	T	C
23	rs192719349	11243736	A	G
23	rs185121895	11244011	T	C
23	rs112155431	11244317	A	G
23	rs186371702	11244447	C	T
23	rs60207200	11244507	G	A
23	rs183010983	11245816	G	A
23	rs192701341	11246091	C	T
23	rs182632727	11246106	T	C
23	rs5934981	11248089	C	T
23	rs184687855	11248234	C	T
23	rs5934982	11248397	G	A
23	rs5933867	11248474	T	C
23	rs140331108	11248535	T	C
23	rs145423752	11248753	T	G
23	rs73184325	11248842	G	A
23	rs189452471	11249533	C	G
23	rs184273966	11250348	T	A
23	rs3926351	11250592	C	A
23	rs186258106	11250594	C	A
23	rs190272921	11250878	C	A
23	rs4503255	11251028	A	T
23	rs185889075	11251294	G	T
23	rs12156785	11252721	G	A
23	rs182994311	11252780	C	T
23	rs12559352	11253517	A	T
23	rs187542439	11253578	A	G
23	rs144155707	11253730	A	C
23	rs185632949	11254277	T	C
23	rs184678175	11254481	G	T
23	rs181240783	11254945	T	C
23	rs190588789	11255631	G	C
23	rs187135200	11255840	C	G
23	rs148227469	11256090	C	T
23	rs182556328	11256782	C	T
23	rs66511610	11256894	C	T
23	rs144047365	11257111	C	T
23	rs190082741	11257273	C	T
23	rs182720978	11257635	A	C
23	rs187410575	11257733	G	A
23	rs62590036	11258091	A	T
23	rs185417496	11258203	A	C
23	rs183494337	11258279	A	T
23	rs148527575	11258703	C	T
23	rs56017440	11258886	T	C
23	rs183902998	11258980	T	C
23	rs188685729	11259221	C	T
23	rs5934984	11259391	G	T
23	rs73184326	11259453	T	C
23	rs61332400	11259691	C	T
23	rs62590037	11259693	C	T
23	rs60823934	11259695	T	C
23	rs113761845	11259842	T	G
23	rs145573328	11259861	C	G
23	rs112087243	11260381	C	T
23	rs183245568	11260468	C	G
23	rs112376227	11260519	C	A
23	rs2238902	11260526	G	T
23	rs183767409	11261909	C	T
23	rs189552768	11262187	T	G
23	rs190300975	11262635	A	G
23	rs186359282	11263074	T	C
23	rs5934985	11264012	G	A
23	rs185331304	11264160	T	C
23	rs113581616	11264554	A	T
23	rs145117757	11265262	T	C
23	rs16986382	11265508	C	G
23	rs191025961	11265523	G	C
23	rs148997301	11265828	G	A
23	rs5933868	11266462	G	A
23	rs145047281	11266820	G	A
23	rs138892382	11267256	C	T
23	rs141476205	11267882	C	T
23	rs183011490	11267994	T	C
23	rs150813454	11268018	C	T
23	rs68014736	11268110	G	A
23	rs28674696	11268128	G	A
23	rs144645613	11268152	T	C
23	rs187734535	11268178	T	C
23	rs2238903	11269739	C	T
23	rs184959570	11269753	C	T
23	rs145259068	11270212	C	T
23	rs140366709	11271763	A	T
23	rs189288713	11271841	G	A
23	rs181953051	11271956	C	T
23	rs184169840	11272103	T	C
23	rs367993004	11272643	A	G
23	rs181551490	11273278	A	G
23	rs190725784	11273538	C	T
23	rs183286084	11273615	C	T
23	rs187499517	11273925	A	C
23	rs190945884	11273984	T	C
23	rs5934987	11274077	T	A
23	rs17255559	11274154	T	C
23	rs148942780	11275063	A	G
23	rs143735091	11275093	T	C
23	rs187576252	11275540	A	G
23	rs185599155	11275984	G	A
23	rs185721913	11276537	A	G
23	rs181818088	11276570	T	C
23	rs140512068	11276583	C	T
23	rs2238904	11277071	C	T
23	rs182835903	11277357	A	G
23	rs190112197	11277654	C	G
23	rs142525910	11278376	C	T
23	rs182755305	11278487	T	C
23	rs5979387	11279107	A	G
23	rs146845940	11279112	T	C
23	rs2897589	11279311	C	A
23	rs187280367	11279324	A	C
23	rs2157879	11279327	C	T
23	rs138232994	11279398	C	T
23	rs113528108	11279668	C	T
23	rs193102260	11281338	T	C
23	rs111240581	11281393	C	T
23	rs2238905	11282688	C	T
23	rs56380412	11283761	G	A
23	rs17321447	11283825	A	G
23	rs142465386	11284135	A	G
23	rs7877529	11285339	C	T
23	rs188420335	11285441	C	T
23	rs5933870	11285783	C	A
23	rs146887860	11285819	T	A
23	rs17321454	11286108	T	C
23	rs7055953	11286336	C	T
23	rs188531262	11286458	G	A
23	rs192711091	11287383	T	C
23	rs113225672	11287487	C	T
23	rs146561715	11287714	T	C
23	rs112048454	11287745	G	A
23	rs111690695	11287818	G	A
23	rs185115321	11287913	C	T
23	rs149330247	11287938	T	C
23	rs7062045	11288187	G	A
23	rs148034608	11288306	A	T
23	rs5979388	11288372	G	A
23	rs182093333	11289093	T	G
23	rs185333059	11289452	C	T
23	rs112374670	11289781	C	T
23	rs55877377	11290755	T	C
23	rs112549589	11290987	A	G
23	rs182993250	11291621	T	C
23	rs371449522	11292067	T	A
23	rs5934988	11292465	C	A
23	rs55805491	11293955	G	C
23	rs181954167	11294011	T	C
23	rs189249995	11294298	T	C
23	rs150388377	11294583	G	A
23	rs138029526	11294766	A	T
23	rs141045808	11295000	C	G
23	rs5979389	11295120	C	A
23	rs5979390	11295309	T	C
23	rs187978528	11295406	T	G
23	rs5979391	11295418	G	C
23	rs184384487	11295436	C	G
23	rs12393768	11295510	C	A
23	rs1933731	11295563	A	C
23	rs12393848	11295684	G	A
23	rs190761678	11295829	A	T
23	rs35237081	11295830	A	T
23	rs201000247	11295831	T	A
23	rs10156978	11295971	C	T
23	rs181655931	11296298	T	C
23	rs28650125	11296482	G	A
23	rs182368479	11296895	T	C
23	rs765480	11296936	T	C
23	rs5979392	11297460	C	A
23	rs190114346	11297832	A	G
23	rs192087237	11298198	T	A
23	rs5934989	11299311	C	G
23	rs184139739	11299621	T	C
23	rs111454262	11299787	T	G
23	rs111641961	11299795	C	T
23	rs186990824	11300205	T	C
23	rs5978429	11300253	T	G
23	rs2238907	11300409	C	T
23	rs56184650	11300627	A	C
23	rs55984432	11300629	A	T
23	rs189751733	11300783	A	G
23	rs182413987	11300991	G	A
23	rs190421250	11301344	G	A
23	rs73184331	11301426	C	A
23	rs191250060	11302296	T	C
23	rs185047588	11302777	G	T
23	rs1476468	11303105	A	T
23	rs112117237	11303195	G	A
23	rs150649887	11303707	A	T
23	rs12834969	11303822	G	A
23	rs181449442	11304206	C	T
23	rs5934992	11304366	A	T
23	rs5934993	11304580	C	T
23	rs143486031	11304802	A	C
23	rs5979393	11304833	C	T
23	rs186716184	11305713	G	A
23	rs143491390	11305755	A	C
23	rs3788952	11305781	C	T
23	rs5934994	11306113	C	T
23	rs6639059	11306743	G	A
23	rs184703187	11306805	G	A
23	rs189270701	11307460	C	T
23	rs7881477	11308058	T	C
23	rs113459577	11308062	G	A
23	rs3810738	11308795	T	C
23	rs10126400	11308981	T	C
23	rs149923681	11309590	T	C
23	rs5979394	11310419	A	C
23	rs929190	11310504	T	C
23	rs190979631	11311209	A	G
23	rs182720635	11311725	A	T
23	rs192708703	11312356	G	A
23	rs5934996	11312597	T	A
23	rs184371797	11312863	C	A
23	rs946252	11313027	T	C
23	rs946251	11313140	T	C
23	rs139502132	11313141	A	G
23	rs5933871	11313657	C	T
23	rs5934997	11313733	C	T
23	rs192423084	11313901	C	T
23	rs17878486	11313948	C	T
23	rs5979395	11314634	A	G
23	rs181251476	11314805	C	T
23	rs188865418	11315079	T	C
23	rs147804735	11315273	C	T
23	rs182609965	11315565	C	A
23	rs200163085	11316275	G	A
23	rs2106416	11316742	T	C
23	rs143860203	11316997	A	G
23	rs41305177	11317177	T	C
23	rs6530435	11317251	A	G
23	rs143417337	11317261	G	A
23	rs6654939	11317548	T	C
23	rs183940749	11318703	G	C
23	rs200715488	11318770	A	G
23	rs7052450	11318948	C	T
23	rs181540792	11318949	G	A
23	rs190464060	11319570	C	T
23	rs142872625	11319677	C	T
23	rs5934999	11320298	T	C
23	rs149536248	11320892	C	T
23	rs182887272	11321529	A	G
23	rs5933872	11321730	C	T
23	rs5935000	11322435	T	C
23	rs189200994	11322471	T	A
23	rs5979398	11322682	G	A
23	rs183773781	11323756	A	G
23	rs145880930	11323944	T	G
23	rs145760382	11324020	C	G
23	rs5935001	11324608	C	T
23	rs182083334	11325134	A	G
23	rs185494559	11325185	A	G
23	rs189618558	11325200	A	G
23	rs190113911	11325908	A	G
23	rs5935002	11326704	T	C
23	rs58112116	11326942	G	T
23	rs5935003	11327033	A	C
23	rs5979399	11327517	G	A
23	rs141371876	11328187	A	G
23	rs150213040	11328274	T	C
23	rs184654776	11328410	C	T
23	rs111394345	11328868	G	A
23	rs188394841	11329072	A	G
23	rs62590043	11329235	T	C
23	rs192884063	11329288	A	G
23	rs35887552	11329686	G	A
23	rs5935004	11329802	C	T
23	rs189308854	11330067	C	T
23	rs183687943	11330124	C	T
23	rs376591242	11330149	C	T
23	rs188205408	11330795	A	G
23	rs141749711	11330816	T	G
23	rs150568503	11330819	G	T
23	rs191627064	11331114	G	A
23	rs12157006	11331406	T	C
23	rs144419120	11331608	T	C
23	rs185891418	11331869	G	A
23	rs146646387	11332846	A	G
23	rs187595358	11333241	A	C
23	rs192278052	11333273	T	C
23	rs181424906	11334100	A	G
23	rs10126840	11334742	C	T
23	rs916684	11335865	G	A
23	rs916685	11335920	G	A
23	rs142363307	11336021	G	A
23	rs186217168	11336141	G	A
23	rs5935005	11336936	A	G
23	rs138180563	11337121	T	A
23	rs182598432	11337252	G	A
23	rs187711204	11337856	A	G
23	rs184160440	11338325	T	C
23	rs189534826	11338836	A	T
23	rs146226337	11338863	C	T
23	rs9887111	11338957	C	T
23	rs192425908	11339154	C	T
23	rs2788524	11339211	A	G
23	rs188702146	11339290	T	A
23	rs1265861	11340489	C	T
23	rs182896279	11341927	C	G
23	rs188710320	11342215	T	C
23	rs191238588	11342702	C	T
23	rs190157491	11343479	G	A
23	rs181862512	11343572	C	T
23	rs5979401	11343685	A	T
23	rs111795634	11344494	T	C
23	rs6530438	11344529	C	T
23	rs185360760	11344741	C	T
23	rs5978431	11344746	G	A
23	rs137917074	11344757	C	G
23	rs190120246	11344770	C	T
23	rs181338273	11344995	G	A
23	rs377636990	11345035	T	C
23	rs191768599	11345103	C	T
23	rs189038957	11345622	G	T
23	rs5935006	11346056	A	C
23	rs190901802	11346484	T	C
23	rs6640729	11346716	G	T
23	rs5933874	11346816	G	A
23	rs186730975	11347021	C	T
23	rs5933876	11347055	G	A
23	rs5979402	11347621	G	A
23	rs188142840	11347681	G	A
23	rs189315071	11347907	G	A
23	rs188189369	11348249	C	G
23	rs140400499	11348274	A	G
23	rs145407220	11348624	A	G
23	rs188084373	11350135	G	C
23	rs149252051	11350158	A	G
23	rs5935007	11350403	T	C
23	rs5935008	11350610	A	C
23	rs1265862	11351500	C	G
23	rs1265863	11352123	C	T
23	rs184358333	11352228	A	G
23	rs181332746	11352598	C	T
23	rs112111950	11353573	C	T
23	rs111634362	11353592	C	T
23	rs151161666	11353633	A	T
23	rs182636870	11353865	T	C
23	rs1265864	11354351	G	A
23	rs16986421	11354588	T	C
23	rs187309794	11354783	T	C
23	rs143243315	11354843	A	G
23	rs189261033	11355815	C	T
23	rs141892900	11356227	A	G
23	rs181368429	11356261	A	G
23	rs190488799	11356392	C	T
23	rs5935009	11356897	A	G
23	rs143522966	11357579	T	C
23	rs190731458	11357655	C	T
23	rs181061323	11357727	T	C
23	rs60605127	11358412	C	A
23	rs59812797	11358549	G	A
23	rs187575037	11358579	A	G
23	rs57028693	11358600	C	A
23	rs58922667	11358693	C	T
23	rs57555169	11358711	C	T
23	rs58675164	11358712	G	A
23	rs112482653	11358721	T	C
23	rs111871288	11358755	G	A
23	rs113357613	11358778	G	A
23	rs112577655	11358813	T	C
23	rs113006816	11358827	C	A
23	rs111427624	11358830	C	A
23	rs59445505	11358835	C	T
23	rs5935010	11358888	T	C
23	rs5935011	11359067	T	C
23	rs141928150	11359229	G	A
23	rs5935012	11359458	A	G
23	rs5935013	11359710	T	C
23	rs5935014	11359851	A	G
23	rs17321468	11359897	C	T
23	rs73496915	11360059	T	C
23	rs73496917	11360341	C	G
23	rs186852883	11360638	C	T
23	rs184231042	11360737	A	G
23	rs57008965	11360834	T	C
23	rs60546984	11360844	G	T
23	rs185528129	11360937	G	C
23	rs16986434	11361065	T	A
23	rs190832156	11361166	C	T
23	rs111438047	11362449	A	G
23	rs112028688	11362452	T	C
23	rs143670518	11362533	T	C
23	rs111705665	11362665	A	G
23	rs73496979	11362977	A	G
23	rs16986437	11362999	A	G
23	rs186722106	11363014	G	A
23	rs6640730	11363420	T	G
23	rs57762555	11363541	T	G
23	rs5935016	11364013	C	T
23	rs12850174	11364396	T	G
23	rs73496986	11364558	A	G
23	rs73496987	11364942	G	A
23	rs185306587	11365261	G	T
23	rs5933877	11365545	T	C
23	rs12007358	11366214	A	G
23	rs186335063	11366407	A	G
23	rs141854973	11366411	A	G
23	rs189853268	11366526	A	G
23	rs12014027	11366677	G	T
23	rs5935019	11366821	G	A
23	rs5935020	11366898	T	C
23	rs5935021	11366989	G	A
23	rs187023916	11367009	T	C
23	rs140546051	11367967	T	C
23	rs5935023	11368266	C	G
23	rs5935024	11368351	C	T
23	rs12156860	11368992	A	G
23	rs12156672	11368997	G	A
23	rs5935025	11369403	C	T
23	rs73496997	11369777	A	G
23	rs192274753	11370039	A	C
23	rs60299250	11372451	C	A
23	rs186155755	11373237	A	G
23	rs5933878	11373487	C	T
23	rs143719724	11373614	A	T
23	rs5935026	11374062	G	A
23	rs5935027	11374293	G	A
23	rs5935028	11374707	A	T
23	rs187305461	11374798	A	G
23	rs112264115	11375060	A	G
23	rs149484685	11375190	C	T
23	rs5935029	11375393	C	T
23	rs5935030	11375648	G	T
23	rs5935031	11375715	C	T
23	rs139771769	11375993	T	C
23	rs181382114	11376021	G	A
23	rs5935032	11376117	C	T
23	rs5935033	11376249	A	G
23	rs140967002	11376280	C	T
23	rs73498706	11376479	C	T
23	rs111381631	11376560	C	T
23	rs112930969	11376564	C	T
23	rs112392326	11376569	A	C
23	rs376891094	11376609	C	T
23	rs112564010	11376680	G	A
23	rs111862964	11376724	T	C
23	rs5978433	11377271	C	T
23	rs5935034	11377383	G	C
23	rs5935035	11377533	C	T
23	rs12006990	11377731	A	C
23	rs185516746	11377895	T	A
23	rs191695095	11378190	A	C
23	rs146187863	11378210	G	A
23	rs183985766	11378332	T	A
23	rs188927876	11378347	T	C
23	rs139737860	11378580	T	C
23	rs373707284	11378620	T	C
23	rs373420903	11379647	C	G
23	rs144337654	11379878	G	C
23	rs12388118	11380742	C	T
23	rs5935036	11380998	C	T
23	rs5935037	11381616	A	G
23	rs185652918	11381749	G	T
23	rs180713387	11382054	G	A
23	rs141435556	11382280	A	C
23	rs5935038	11382539	G	C
23	rs5935039	11382648	C	G
23	rs5935040	11382655	A	G
23	rs185369693	11382816	A	T
23	rs138564910	11383270	G	A
23	rs146169852	11383578	A	C
23	rs185828272	11383673	G	C
23	rs191790577	11383707	G	A
23	rs5935041	11383753	T	C
23	rs142005791	11383933	G	A
23	rs182100505	11384063	T	G
23	rs186739228	11384378	C	T
23	rs150699336	11384404	G	C
23	rs149815336	11384857	T	C
23	rs188217714	11385180	G	A
23	rs16986441	11385453	T	A
23	rs2106415	11385733	G	A
23	rs186841074	11385891	A	C
23	rs145497700	11386219	G	A
23	rs151003007	11387279	T	G
23	rs113882454	11387634	A	T
23	rs113419675	11387845	T	C
23	rs188285857	11387891	T	G
23	rs192288255	11387934	T	C
23	rs184871121	11388033	T	G
23	rs189626490	11388040	C	G
23	rs5933879	11388340	C	T
23	rs5935042	11388342	G	A
23	rs10449065	11388752	C	T
23	rs73184347	11388956	C	T
23	rs5935043	11389342	C	T
23	rs181680260	11389970	A	G
23	rs186244887	11390024	G	A
23	rs190906489	11390195	A	G
23	rs182091300	11390316	C	T
23	rs191134037	11390785	A	G
23	rs182917717	11390932	A	G
23	rs183039477	11391345	C	T
23	rs5935044	11391526	A	G
23	rs143905722	11392390	C	T
23	rs149763059	11392885	G	A
23	rs187612741	11394235	A	T
23	rs73498722	11394467	T	C
23	rs186158561	11394635	A	C
23	rs73498725	11394650	G	A
23	rs145472340	11394998	A	T
23	rs182921622	11395144	C	T
23	rs187597127	11395182	C	T
23	rs190758735	11395337	A	G
23	rs112923065	11395594	G	T
23	rs112826321	11395850	T	C
23	rs141471118	11396199	T	C
23	rs192304589	11396362	A	T
23	rs5935046	11396622	C	G
23	rs57930200	11397589	T	C
23	rs111332879	11397889	A	T
23	rs188876969	11398067	G	A
23	rs12014395	11398107	G	A
23	rs185532564	11398241	A	C
23	rs4830450	11398354	T	C
23	rs5933881	11398407	C	T
23	rs151138843	11398779	A	G
23	rs12011298	11399246	G	C
23	rs190609001	11399593	T	C
23	rs12008240	11400037	G	A
23	rs12012469	11400082	A	C
23	rs111527762	11400520	C	T
23	rs139358130	11401043	T	C
23	rs150559639	11401254	A	G
23	rs192804607	11401476	C	T
23	rs193277325	11401853	T	C
23	rs5935047	11402004	T	C
23	rs142636836	11403174	A	G
23	rs5935048	11403177	T	G
23	rs187033624	11403356	G	C
23	rs183987184	11403454	T	G
23	rs189698819	11403678	T	C
23	rs5933882	11403968	G	A
23	rs192940577	11404120	C	T
23	rs150459437	11404146	A	G
23	rs188582261	11404342	C	T
23	rs192974843	11404359	G	T
23	rs191242501	11405092	A	C
23	rs142648329	11405125	G	C
23	rs7060985	11405767	A	C
23	rs56303357	11405802	G	T
23	rs78227950	11406362	T	C
23	rs186163867	11406801	A	G
23	rs188149007	11407040	G	C
23	rs73498792	11407225	C	A
23	rs147560448	11407475	C	T
23	rs187722848	11407556	C	T
23	rs187799992	11407619	T	C
23	rs184871803	11407789	G	A
23	rs138225837	11408774	T	G
23	rs143737376	11408879	A	G
23	rs189581725	11408910	T	C
23	rs189211390	11409134	T	C
23	rs146619818	11409301	A	G
23	rs190999992	11409456	T	G
23	rs62590052	11410010	C	T
23	rs190282222	11410020	T	C
23	rs12014996	11410734	T	A
23	rs138618964	11410898	A	G
23	rs149326302	11411023	A	T
23	rs144542494	11411061	G	A
23	rs73498797	11411129	T	C
23	rs12007652	11411671	G	A
23	rs150074298	11412002	A	G
23	rs188117491	11412937	A	G
23	rs113808306	11413352	T	C
23	rs188885282	11413701	G	A
23	rs17255580	11413970	A	T
23	rs12008722	11414577	A	G
23	rs181189577	11414602	A	T
23	rs17255587	11414792	T	C
23	rs10712969	11414894	A	T
23	rs183438919	11415218	T	A
23	rs5935049	11415991	G	A
23	rs5935050	11416107	T	G
23	rs142967678	11416150	T	C
23	rs191410571	11416500	C	T
23	rs5935051	11416773	A	G
23	rs5935052	11416894	C	T
23	rs111372251	11416921	T	G
23	rs187190082	11417366	T	C
23	rs5935053	11418626	A	C
23	rs5935054	11418815	C	T
23	rs185802640	11418862	G	A
23	rs188230162	11418971	C	T
23	rs185514843	11419045	G	A
23	rs188711081	11419172	G	A
23	rs181661042	11419176	C	T
23	rs186870106	11421052	A	G
23	rs192736358	11421302	A	G
23	rs73500804	11421458	T	C
23	rs137991402	11421911	A	G
23	rs188293873	11422072	C	T
23	rs193190034	11422336	C	T
23	rs16986450	11422440	T	C
23	rs189474400	11422720	C	A
23	rs143942039	11423525	T	C
23	rs12559362	11423740	G	C
23	rs142862000	11424592	G	A
23	rs5935056	11424850	A	G
23	rs141000611	11424885	C	A
23	rs182191477	11425015	C	T
23	rs16986452	11426406	A	C
23	rs190936253	11426452	A	G
23	rs180730499	11426570	C	T
23	rs185164316	11426643	T	C
23	rs35473948	11426763	A	G
23	rs188432896	11427371	C	T
23	rs191389440	11427597	G	C
23	rs5935057	11428072	C	T
23	rs192586234	11428077	C	A
23	rs187541643	11428696	T	C
23	rs192792736	11428798	G	A
23	rs62590053	11428989	G	T
23	rs181404017	11429513	A	G
23	rs149606648	11430841	A	G
23	rs12558280	11431587	C	T
23	rs190749892	11431721	T	C
23	rs186186206	11432086	T	C
23	rs187434872	11432657	A	G
23	rs183330201	11433085	T	C
23	rs145362392	11433513	G	A
23	rs5978434	11433808	A	G
23	rs5978435	11434093	C	T
23	rs67319852	11434551	C	T
23	rs185550147	11435010	A	G
23	rs144700723	11435369	A	G
23	rs189272153	11435690	C	T
23	rs185856307	11436064	A	G
23	rs55782070	11436353	T	C
23	rs187018378	11436502	G	C
23	rs150666976	11436687	T	C
23	rs5935058	11436781	T	C
23	rs113706689	11437082	G	A
23	rs147474954	11437399	C	G
23	rs182502957	11437820	T	C
23	rs193229161	11438494	G	A
23	rs185690714	11438719	A	G
23	rs181062459	11438759	A	G
23	rs5933884	11439158	C	A
23	rs73184353	11439536	C	T
23	rs12558513	11439955	A	G
23	rs184005303	11440040	C	A
23	rs150285854	11440059	A	G
23	rs182219035	11441013	A	T
23	rs137956483	11441122	T	A
23	rs191762977	11441350	A	G
23	rs149213380	11441437	G	A
23	rs192983011	11441702	A	G
23	rs143412333	11441712	A	G
23	rs191269198	11441962	T	C
23	rs181217755	11442279	C	A
23	rs181912634	11443008	G	A
23	rs190944559	11443355	C	A
23	rs5935059	11443604	A	C
23	rs139707133	11443996	G	T
23	rs183236274	11444268	T	C
23	rs143323900	11444815	A	T
23	rs183463027	11445022	T	G
23	rs150928030	11445100	G	C
23	rs929189	11445223	A	G
23	rs5935060	11445245	T	C
23	rs184883366	11445883	A	T
23	rs112528045	11446418	T	C
23	rs67459853	11446464	A	C
23	rs5935061	11446790	A	C
23	rs184407464	11446925	T	C
23	rs189039908	11446970	C	G
23	rs149582841	11447065	A	G
23	rs181824461	11447130	G	C
23	rs148328788	11447474	A	G
23	rs182938671	11448125	T	G
23	rs183345712	11448745	C	G
23	rs139949129	11449691	T	C
23	rs188144123	11450211	G	A
23	rs149935670	11450796	G	A
23	rs192627946	11450836	T	G
23	rs188890669	11450938	T	C
23	rs17327753	11451034	C	T
23	rs66720805	11451183	G	A
23	rs190419618	11451406	T	G
23	rs180734653	11451407	T	A
23	rs181206245	11451993	A	G
23	rs187543035	11452927	C	T
23	rs141855290	11453798	T	C
23	rs57663546	11453891	C	G
23	rs191917708	11454042	C	T
23	rs17281066	11454143	T	A
23	rs149379257	11454310	T	C
23	rs145631805	11454489	A	G
23	rs190519126	11454726	C	T
23	rs185824023	11454988	C	A
23	rs189137073	11455215	A	G
23	rs138262782	11455258	A	G
23	rs57131712	11455790	T	C
23	rs111844178	11455876	T	C
23	rs139511711	11456184	A	G
23	rs17281073	11456334	C	T
23	rs9792742	11457856	A	T
23	rs183816970	11458262	A	G
23	rs143319517	11458579	C	T
23	rs5935063	11459499	T	C
23	rs188320122	11459784	T	G
23	rs5935064	11459920	C	T
23	rs193195051	11460026	A	T
23	rs6640734	11460031	G	T
23	rs181197678	11460626	C	T
23	rs189962078	11460708	A	G
23	rs138066115	11462034	T	C
23	rs5933885	11462392	C	T
23	rs185039681	11462503	G	A
23	rs374002547	11462863	G	A
23	rs5933886	11463381	C	T
23	rs60514383	11463805	C	T
23	rs5979403	11463997	C	A
23	rs189043852	11464021	G	A
23	rs11095548	11464216	T	A
23	rs149863540	11464393	A	T
23	rs145800708	11464456	A	G
23	rs61295215	11464727	A	G
23	rs5978436	11465445	A	G
23	rs140872103	11466061	T	G
23	rs66989301	11466082	C	T
23	rs73184359	11466267	G	A
23	rs142790449	11466382	C	T
23	rs147405580	11466751	C	T
23	rs73184360	11466939	A	T
23	rs6640736	11467000	T	C
23	rs148618558	11467046	G	A
23	rs142070568	11467312	T	C
23	rs62587962	11467342	G	A
23	rs186178927	11468142	T	C
23	rs181262474	11468445	A	G
23	rs185877211	11468596	A	G
23	rs73500862	11468683	C	T
23	rs111551810	11469296	A	C
23	rs186322262	11469557	G	A
23	rs145701623	11470306	G	C
23	rs28553569	11470753	T	G
23	rs59199930	11471312	A	C
23	rs4830736	11471314	C	A
23	rs180881592	11472211	T	C
23	rs5935068	11472301	T	C
23	rs185537105	11472928	A	C
23	rs6640738	11473074	T	C
23	rs5935069	11473257	G	A
23	rs181509439	11473351	T	C
23	rs182354269	11473641	C	T
23	rs187412791	11473666	A	C
23	rs10218091	11473855	T	C
23	rs140148395	11474145	T	C
23	rs186885495	11474540	T	C
23	rs190198445	11474574	A	G
23	rs5933887	11474746	A	G
23	rs5935070	11476212	A	G
23	rs181202963	11476303	T	C
23	rs56890632	11476534	G	A
23	rs181732878	11476550	G	T
23	rs73500876	11477344	T	C
23	rs182503004	11477347	T	C
23	rs5935071	11477403	G	C
23	rs187980931	11477723	C	T
23	rs17281087	11477818	G	A
23	rs17327760	11477907	A	G
23	rs61584892	11478401	T	C
23	rs192445988	11478473	C	T
23	rs5933888	11478589	G	A
23	rs17327767	11478763	G	A
23	rs181835776	11479712	C	T
23	rs180882138	11479996	A	G
23	rs142893866	11480036	T	C
23	rs144632379	11480449	T	C
23	rs147629606	11481154	C	T
23	rs150138817	11481302	A	G
23	rs145590925	11481975	C	T
23	rs191264774	11482001	C	T
23	rs182637013	11482045	A	G
23	rs17321482	11482634	T	C
23	rs192296981	11483159	G	C
23	rs73500884	11483727	G	C
23	rs189374101	11484096	C	T
23	rs137945444	11484188	C	T
23	rs5935072	11484544	C	T
23	rs111817059	11484765	C	T
23	rs141598001	11484812	T	C
23	rs200239178	11486108	A	G
23	rs147262318	11486672	C	T
23	rs187555319	11486720	C	G
23	rs147468599	11486810	C	T
23	rs184407133	11487627	G	C
23	rs12012367	11487725	A	C
23	rs189038048	11487847	C	A
23	rs5935073	11488023	T	C
23	rs17321489	11488764	G	A
23	rs138414418	11489026	A	C
23	rs143835778	11489934	C	A
23	rs192027399	11490126	A	C
23	rs5933889	11490359	C	T
23	rs186893796	11490390	G	A
23	rs5935074	11490502	T	C
23	rs5935075	11491036	T	G
23	rs183876174	11491601	T	A
23	rs188397359	11491604	A	G
23	rs184322340	11492140	C	T
23	rs73500895	11492603	C	T
23	rs143299224	11492697	G	A
23	rs5935076	11493341	T	G
23	rs1319472	11493660	T	G
23	rs12013260	11493805	T	C
23	rs183737282	11496533	A	G
23	rs192456339	11496570	A	C
23	rs150617151	11496722	A	C
23	rs191612766	11496799	G	A
23	rs1034605	11496879	C	G
23	rs142709231	11497566	A	G
23	rs10521617	11497575	C	G
23	rs12014754	11497600	G	T
23	rs190116430	11497896	G	C
23	rs57021661	11497955	T	G
23	rs145496925	11498080	A	G
23	rs187961906	11498469	G	A
23	rs59988764	11498499	A	G
23	rs56858675	11498500	A	C
23	rs183121389	11499238	A	C
23	rs146914389	11499469	A	C
23	rs183364733	11499634	G	A
23	rs17281094	11499712	A	G
23	rs150457166	11499837	C	T
23	rs187681557	11500399	C	A
23	rs142648508	11501014	A	C
23	rs192103962	11501358	T	A
23	rs184550011	11501541	G	C
23	rs5978437	11501578	A	G
23	rs189384358	11501824	C	T
23	rs150782800	11501999	G	A
23	rs185997659	11502263	G	A
23	rs12011307	11502453	G	A
23	rs77377896	11502897	T	C
23	rs140262775	11502946	T	C
23	rs183075463	11502999	T	C
23	rs186332311	11503073	C	T
23	rs12012553	11503236	C	T
23	rs184030072	11503652	C	T
23	rs12010377	11503653	T	C
23	rs5935077	11503801	C	T
23	rs151102005	11503848	A	G
23	rs5933890	11503912	C	T
23	rs5933891	11503941	G	A
23	rs187821333	11504147	T	C
23	rs192504186	11504315	T	C
23	rs140479107	11505072	C	G
23	rs61664626	11505090	A	G
23	rs185720573	11505894	C	G
23	rs112415645	11505923	C	T
23	rs111700183	11505978	C	T
23	rs113080135	11506183	G	A
23	rs59218034	11506579	C	T
23	rs111789846	11506660	C	G
23	rs59143827	11506670	C	T
23	rs12392161	11506854	G	T
23	rs111440615	11506878	G	A
23	rs146802417	11506891	A	G
23	rs140614603	11506914	T	C
23	rs58902063	11507041	T	C
23	rs148094958	11507299	C	G
23	rs62587965	11507374	A	G
23	rs112825206	11507461	G	A
23	rs73486515	11507533	T	C
23	rs147195317	11507797	A	G
23	rs12013132	11508554	C	T
23	rs73486517	11508738	A	T
23	rs12012280	11508777	G	A
23	rs57894533	11508833	C	T
23	rs182712162	11508844	A	C
23	rs146859269	11509171	C	T
23	rs182580051	11509490	A	C
23	rs192907095	11509532	G	T
23	rs140594944	11509580	A	G
23	rs144333323	11509602	T	C
23	rs145257767	11509798	C	G
23	rs5979407	11510037	A	G
23	rs143240715	11510051	C	T
23	rs151000047	11510092	G	A
23	rs12556102	11510499	C	T
23	rs59203900	11510617	T	C
23	rs145952913	11510781	T	G
23	rs184193857	11511008	A	C
23	rs58413967	11511334	A	G
23	rs59135452	11511404	C	T
23	rs58852339	11511638	A	G
23	rs60619858	11511799	T	G
23	rs184942215	11511998	A	G
23	rs5935079	11512344	G	A
23	rs59083437	11512398	G	A
23	rs111592808	11512442	A	G
23	rs144424734	11512563	A	G
23	rs12842303	11512689	C	G
23	rs193039779	11513245	A	G
23	rs6640742	11513888	C	T
23	rs189734253	11514635	G	A
23	rs147853791	11514678	G	A
23	rs111948626	11515397	G	A
23	rs190301057	11515458	A	G
23	rs148248172	11515679	C	T
23	rs57281856	11515916	T	C
23	rs150086648	11516012	T	C
23	rs56729597	11516077	T	G
23	rs181747536	11516295	G	A
23	rs139759849	11516681	A	G
23	rs191287468	11516859	A	G
23	rs144360290	11517186	A	C
23	rs5935080	11517580	C	T
23	rs111992794	11517720	C	A
23	rs5935081	11517970	T	C
23	rs112298085	11518369	G	A
23	rs111630129	11518706	G	A
23	rs143061700	11519057	G	T
23	rs5935082	11519357	G	C
23	rs112262845	11519382	C	T
23	rs56256611	11519464	A	G
23	rs184666115	11520041	G	A
23	rs142034470	11520295	C	G
23	rs113059366	11520372	C	T
23	rs181117362	11520675	T	C
23	rs113758532	11520725	A	C
23	rs113547756	11520822	T	A
23	rs183447557	11521069	A	G
23	rs34844588	11521343	A	G
23	rs12008618	11521925	T	C
23	rs200909496	11521995	C	T
23	rs192019711	11522023	A	C
23	rs12008462	11522139	C	G
23	rs202233144	11522178	T	G
23	rs10126565	11522514	G	C
23	rs5935083	11522554	G	A
23	rs5935084	11522580	T	G
23	rs5935085	11522626	G	C
23	rs113640224	11522650	A	G
23	rs184692219	11523134	G	A
23	rs73486530	11523193	A	C
23	rs113979799	11523927	A	C
23	rs144095264	11523972	G	A
23	rs190675248	11523983	G	A
23	rs5935087	11524358	G	A
23	rs182982508	11524386	T	G
23	rs146457950	11524417	C	T
23	rs10127250	11524503	C	G
23	rs192241120	11525598	C	T
23	rs184350541	11525612	G	A
23	rs187128507	11526340	A	G
23	rs11797928	11526544	T	A
23	rs62587971	11526751	C	T
23	rs112259443	11526907	C	T
23	rs139621595	11527212	A	G
23	rs56974947	11527594	C	T
23	rs189739723	11527623	C	T
23	rs60928737	11527807	A	G
23	rs144922188	11527977	A	G
23	rs188468571	11528127	C	G
23	rs73184368	11528520	A	C
23	rs147122710	11528645	G	A
23	rs142490907	11528943	G	T
23	rs190042609	11529165	C	G
23	rs5979408	11529495	A	G
23	rs180977447	11529571	T	C
23	rs148096569	11529711	A	G
23	rs142781865	11529749	G	A
23	rs5935088	11529913	G	A
23	rs7472355	11530137	G	A
23	rs13440938	11530147	T	C
23	rs5935089	11530167	C	T
23	rs5935090	11530181	C	T
23	rs5935091	11530190	C	T
23	rs149700214	11530192	T	C
23	rs5933892	11530215	A	G
23	rs139417244	11530225	C	T
23	rs142665098	11530996	A	G
23	rs191360890	11531373	T	C
23	rs144819650	11531407	T	C
23	rs73486540	11531568	G	T
23	rs5933893	11531585	C	A
23	rs5935093	11531595	G	A
23	rs73486542	11531710	T	C
23	rs68161663	11531852	T	C
23	rs73486548	11531882	G	T
23	rs190045682	11532307	T	A
23	rs5935094	11532401	G	T
23	rs148255674	11532553	A	G
23	rs5933894	11532630	T	C
23	rs58367890	11533448	T	C
23	rs112337492	11533473	C	G
23	rs148974329	11533587	C	T
23	rs73486556	11533911	T	C
23	rs113172504	11534079	A	T
23	rs113927325	11534085	C	A
23	rs113557216	11534207	A	T
23	rs5933895	11534687	A	T
23	rs183255049	11534771	C	T
23	rs113316441	11534862	G	T
23	rs184244448	11535055	C	A
23	rs62587974	11535108	A	G
23	rs144570385	11535274	G	A
23	rs189445301	11535508	G	T
23	rs181033325	11535517	A	G
23	rs184823536	11535589	C	G
23	rs73486558	11535711	A	T
23	rs190666518	11535717	C	G
23	rs181763675	11535755	C	T
23	rs190979624	11535816	G	A
23	rs182695364	11536076	T	A
23	rs182563406	11536391	A	G
23	rs187218627	11536552	A	C
23	rs5935095	11536844	A	G
23	rs188910775	11536861	G	T
23	rs5935096	11536886	C	T
23	rs200811462	11537045	G	A
23	rs371639434	11537063	C	G
23	rs201855942	11537111	T	A
23	rs10126976	11537153	A	T
23	rs369870021	11537312	A	T
23	rs201350320	11537324	C	T
23	rs140265119	11537626	T	A
23	rs141163041	11537799	G	A
23	rs12216944	11538045	A	G
23	rs201415341	11538123	C	A
23	rs12216982	11538203	A	T
23	rs188343491	11538205	C	T
23	rs73497014	11538222	G	A
23	rs112078295	11538525	T	C
23	rs139414164	11538870	A	G
23	rs150032934	11538895	C	A
23	rs181722454	11538936	G	A
23	rs187287723	11538960	T	G
23	rs7881001	11539409	C	T
23	rs148921380	11539635	A	G
23	rs150344339	11539751	G	A
23	rs138144992	11539819	T	G
23	rs12011404	11539867	T	G
23	rs5935098	11539885	T	C
23	rs190434268	11540115	C	T
23	rs138728920	11540119	T	C
23	rs201260098	11540465	A	C
23	rs144463169	11540722	G	A
23	rs7885338	11541401	C	G
23	rs35665032	11541559	G	C
23	rs73497020	11541850	T	G
23	rs184133036	11541891	T	G
23	rs146802796	11541916	A	G
23	rs139328300	11542166	A	G
23	rs61112293	11542410	A	G
23	rs5935100	11542463	A	T
23	rs60852849	11542483	A	G
23	rs188122373	11542568	T	C
23	rs180971637	11542589	T	C
23	rs111751830	11542725	G	A
23	rs148217077	11543068	A	C
23	rs183324229	11543105	A	G
23	rs113960293	11543143	G	A
23	rs113749119	11543169	A	G
23	rs111971972	11543590	A	G
23	rs5933896	11544117	T	C
23	rs5935101	11544475	T	A
23	rs191355838	11544591	T	G
23	rs5933897	11545009	G	T
23	rs66872858	11545052	C	A
23	rs182172556	11545832	T	G
23	rs192570112	11546582	A	G
23	rs142274456	11546636	G	A
23	rs150874195	11546863	A	G
23	rs111600194	11547311	C	T
23	rs59161905	11547573	A	G
23	rs58129429	11547918	C	T
23	rs60388609	11548300	A	G
23	rs3884621	11549044	T	C
23	rs56739620	11549264	T	C
23	rs7058808	11549513	A	G
23	rs7060078	11549571	A	C
23	rs3935561	11549680	A	T
23	rs5933898	11550060	G	T
23	rs28567941	11550131	C	T
23	rs138543698	11550157	A	G
23	rs60943364	11550227	G	C
23	rs61259552	11550289	G	A
23	rs58365787	11550297	T	C
23	rs188404996	11550339	T	C
23	rs141924340	11550368	C	G
23	rs7051324	11550522	G	T
23	rs184236942	11550792	T	A
23	rs7051934	11550853	A	T
23	rs113672508	11551097	G	A
23	rs187428030	11551370	G	A
23	rs143856161	11551513	T	C
23	rs144575536	11551798	G	A
23	rs10449066	11551822	C	A
23	rs142611575	11552309	T	C
23	rs12011115	11552314	A	G
23	rs146701805	11553351	C	T
23	rs185941957	11553582	A	G
23	rs4830737	11553700	G	A
23	rs10449067	11553720	T	C
23	rs145403809	11554586	C	T
23	rs190720654	11554744	T	C
23	rs113869677	11554895	C	A
23	rs187673418	11554942	T	G
23	rs182558621	11555218	G	A
23	rs187212517	11555408	C	T
23	rs12009263	11555540	C	G
23	rs67819151	11556730	T	A
23	rs190526784	11557309	T	C
23	rs182178828	11557561	G	C
23	rs138396280	11557813	G	A
23	rs185621528	11557973	T	G
23	rs62587979	11558147	G	A
23	rs73497045	11558472	C	G
23	rs73497048	11558569	T	A
23	rs149545724	11558594	C	G
23	rs145137921	11559059	T	G
23	rs11796889	11559209	C	T
23	rs183907090	11559602	C	T
23	rs188789364	11560012	A	G
23	rs146683694	11560334	A	T
23	rs6640746	11561296	A	G
23	rs180961525	11561684	G	A
23	rs150937997	11561813	G	A
23	rs185372347	11561846	A	G
23	rs57183185	11561887	T	C
23	rs73184371	11562364	C	T
23	rs5935102	11563246	G	A
23	rs111753589	11563507	A	G
23	rs62587981	11563868	T	G
23	rs112056470	11564044	T	C
23	rs4830738	11565048	C	T
23	rs139082653	11565149	C	T
23	rs5978438	11565455	A	G
23	rs143959122	11565562	G	T
23	rs111793987	11566821	T	C
23	rs5935103	11568109	T	C
23	rs4830452	11568652	G	T
23	rs141052421	11568690	A	G
23	rs186604153	11568841	A	G
23	rs184232323	11569404	A	G
23	rs5979411	11569451	G	A
23	rs138758265	11569686	C	T
23	rs188126422	11569942	T	A
23	rs141883128	11569997	G	A
23	rs184804965	11570216	T	G
23	rs5978439	11570849	T	C
23	rs181453365	11570940	A	G
23	rs11095549	11571110	A	C
23	rs66888147	11571675	G	A
23	rs34123006	11571772	C	T
23	rs5933899	11571847	T	C
23	rs182670855	11572424	A	G
23	rs191034592	11572495	A	G
23	rs182552762	11572782	G	A
23	rs192269568	11572929	T	C
23	rs5935104	11572991	A	G
23	rs184333299	11573681	T	C
23	rs141230521	11573702	A	G
23	rs111625176	11573777	T	G
23	rs190262861	11574102	G	T
23	rs142766510	11575433	C	A
23	rs5935105	11575570	G	T
23	rs139425397	11575698	C	A
23	rs143422074	11576019	C	T
23	rs67015293	11576022	G	A
23	rs12012304	11576035	A	G
23	rs7889106	11576680	G	A
23	rs376074459	11577002	T	A
23	rs188723758	11577065	G	C
23	rs139606927	11577140	T	C
23	rs193022621	11577593	C	T
23	rs184067286	11577853	T	C
23	rs191581363	11578002	T	C
23	rs190272502	11578593	A	G
23	rs181921496	11578627	T	C
23	rs146583188	11578782	A	G
23	rs5935106	11579154	C	T
23	rs4830739	11579583	C	T
23	rs73499098	11580205	A	G
23	rs5935107	11580775	T	A
23	rs186851338	11581416	C	T
23	rs184891738	11581768	A	T
23	rs67489037	11582189	C	T
23	rs62588008	11582243	C	T
23	rs5979413	11582678	G	C
23	rs5933900	11582919	T	G
23	rs186843049	11583071	G	C
23	rs5979414	11583605	G	C
23	rs5978440	11583750	G	A
23	rs183401898	11583826	T	C
23	rs5935108	11584075	A	G
23	rs12394401	11584442	C	A
23	rs5978441	11584466	T	C
23	rs144813064	11584983	T	C
23	rs57332283	11585125	T	C
23	rs5935109	11585127	G	A
23	rs7885992	11585329	G	A
23	rs112806688	11585659	A	G
23	rs201148098	11585686	T	A
23	rs149985738	11585988	A	G
23	rs147847612	11586312	A	T
23	rs61593794	11586387	A	C
23	rs188124146	11586618	A	G
23	rs184650525	11586952	C	G
23	rs148221864	11587831	C	T
23	rs181911730	11588504	A	T
23	rs186548959	11588607	C	T
23	rs138932531	11588695	G	T
23	rs182706463	11588743	A	C
23	rs7472994	11588768	T	G
23	rs113476632	11588842	T	C
23	rs186017503	11588868	T	A
23	rs112024278	11588982	A	G
23	rs113385231	11588990	C	G
23	rs5935110	11589431	A	G
23	rs145277089	11590168	A	C
23	rs5979415	11590389	T	C
23	rs5979416	11590751	T	C
23	rs202234042	11590991	T	G
23	rs78071305	11591135	C	T
23	rs200220091	11591139	A	C
23	rs201380255	11591140	C	A
23	rs145218303	11591173	G	T
23	rs7881060	11591383	G	A
23	rs7883957	11591458	A	C
23	rs181693325	11591466	C	T
23	rs7884493	11591482	G	A
23	rs148379137	11591493	A	G
23	rs186183784	11591565	A	C
23	rs200589582	11591627	A	G
23	rs201463307	11591731	C	A
23	rs199762816	11591810	C	A
23	rs182161574	11591946	C	T
23	rs141516743	11592071	C	G
23	rs185909092	11592345	C	T
23	rs5979418	11592551	G	C
23	rs200064902	11592619	C	G
23	rs200695424	11592907	C	T
23	rs5979420	11592934	T	C
23	rs182778158	11593522	G	T
23	rs7473072	11593950	G	A
23	rs5933901	11594043	A	G
23	rs187065973	11595030	G	A
23	rs28710972	11595122	C	T
23	rs142165678	11595137	G	T
23	rs184379563	11595452	A	G
23	rs5979421	11595638	G	T
23	rs144024526	11595672	A	G
23	rs4830740	11595985	C	G
23	rs145864346	11596002	A	G
23	rs189399858	11596220	C	T
23	rs180939546	11596432	A	G
23	rs111260225	11596470	C	A
23	rs7886869	11596535	C	T
23	rs5979422	11596843	A	T
23	rs370415807	11596899	A	C
23	rs185154581	11596990	A	G
23	rs181224620	11597246	T	A
23	rs28633239	11597368	T	C
23	rs186776383	11597455	G	A
23	rs5979423	11597704	C	A
23	rs188908853	11597899	A	G
23	rs185608332	11599612	C	T
23	rs5933902	11599700	C	T
23	rs139890493	11599979	G	A
23	rs4830741	11600256	C	A
23	rs186511871	11600451	T	C
23	rs111301397	11600505	C	G
23	rs150053859	11601518	C	T
23	rs7350366	11601859	G	A
23	rs28552880	11601893	G	A
23	rs188100770	11601899	C	A
23	rs5933903	11602091	G	C
23	rs62588013	11602315	C	T
23	rs5978442	11602604	C	T
23	rs5978443	11602751	A	G
23	rs5935112	11603136	G	C
23	rs142559065	11603229	A	T
23	rs188116191	11603731	G	A
23	rs5979424	11604035	G	C
23	rs112445735	11604276	C	T
23	rs142669960	11604415	C	T
23	rs144804146	11604468	C	T
23	rs147939930	11604781	A	T
23	rs5935113	11605011	C	T
23	rs186553410	11605101	A	G
23	rs143261911	11605125	C	T
23	rs5933904	11605438	A	G
23	rs144899102	11605509	T	C
23	rs5935114	11605642	A	G
23	rs5935115	11605651	T	C
23	rs6654942	11605792	A	G
23	rs6654943	11606090	C	G
23	rs5935117	11606518	C	A
23	rs149457463	11606669	C	A
23	rs5935118	11606834	C	G
23	rs12688386	11606931	G	T
23	rs5933905	11607055	C	T
23	rs182953226	11607949	A	C
23	rs5978444	11608207	C	T
23	rs111745163	11608280	A	G
23	rs141005376	11608643	T	C
23	rs187412134	11608896	A	G
23	rs191804913	11609009	T	A
23	rs184237733	11609013	T	A
23	rs200187108	11609040	G	A
23	rs12393556	11609116	T	A
23	rs187568065	11609242	C	G
23	rs12388396	11609280	G	C
23	rs10482315	11609453	T	C
23	rs10482316	11609454	G	A
23	rs189108983	11610729	C	G
23	rs62588015	11610770	T	A
23	rs147171099	11610987	G	C
23	rs140270628	11611014	C	G
23	rs62588017	11611043	G	C
23	rs147526158	11611262	C	T
23	rs181216954	11611558	A	G
23	rs139432100	11611660	G	A
23	rs145371019	11612478	C	A
23	rs62588048	11612660	C	G
23	rs5979425	11612730	A	C
23	rs146815731	11612846	G	A
23	rs5979426	11612855	T	C
23	rs186819736	11613230	G	A
23	rs6640751	11613338	C	A
23	rs6640752	11613364	C	T
23	rs191619379	11613371	C	T
23	rs6530443	11613476	C	G
23	rs5935119	11613510	C	T
23	rs5935120	11613542	G	A
23	rs5978446	11613788	A	G
23	rs147364825	11613974	G	A
23	rs148162636	11614019	A	G
23	rs5978448	11614026	A	G
23	rs190521606	11614134	T	C
23	rs141980648	11614174	A	G
23	rs150698240	11614242	C	T
23	rs181916372	11614270	C	T
23	rs113763475	11614434	T	C
23	rs12395439	11614547	C	T
23	rs5935122	11614658	A	G
23	rs5979428	11615193	C	G
23	rs186840956	11615829	G	A
23	rs192133590	11616022	C	T
23	rs5979429	11616086	C	T
23	rs185289215	11616170	A	T
23	rs190002487	11616226	A	G
23	rs5979430	11616442	C	T
23	rs28523578	11616893	G	A
23	rs192745481	11617142	T	C
23	rs188410575	11617648	G	A
23	rs5935123	11617885	T	C
23	rs192481728	11618065	A	G
23	rs12393648	11618082	A	C
23	rs11095551	11618335	T	G
23	rs5979431	11618467	T	C
23	rs5933906	11619443	A	G
23	rs67711488	11620096	A	G
23	rs182161051	11620562	T	C
23	rs140694287	11620721	A	G
23	rs60374596	11620873	A	C
23	rs186017297	11620884	T	C
23	rs67819051	11621715	T	C
23	rs142279943	11621927	C	T
23	rs192242710	11622133	T	C
23	rs5979432	11622218	A	C
23	rs5978449	11622463	A	T
23	rs192571823	11623023	A	G
23	rs144266485	11623072	T	G
23	rs192901637	11623582	G	A
23	rs113866491	11624497	T	A
23	rs5935124	11624882	T	A
23	rs182161221	11624931	C	T
23	rs5935125	11624973	C	T
23	rs190943565	11625020	A	G
23	rs181240873	11625167	T	C
23	rs186483359	11625293	T	G
23	rs190194532	11625425	T	C
23	rs182770077	11625462	A	G
23	rs5978450	11625792	A	G
23	rs5935126	11626559	G	A
23	rs187819026	11626599	A	T
23	rs191831620	11626882	T	C
23	rs185690928	11626935	G	T
23	rs62588051	11626987	C	T
23	rs185147478	11627093	A	G
23	rs181222335	11627171	G	A
23	rs185865643	11627174	T	C
23	rs147428526	11627585	C	T
23	rs191740153	11627619	T	C
23	rs55803241	11628791	C	T
23	rs184335577	11628934	A	T
23	rs66988401	11628959	T	C
23	rs187468686	11629099	C	T
23	rs192959525	11629372	T	C
23	rs190254400	11629875	G	A
23	rs113686940	11629961	T	G
23	rs5979433	11630072	C	A
23	rs182436075	11630489	T	G
23	rs148342305	11631229	A	G
23	rs67718458	11631376	A	G
23	rs188346261	11631552	T	C
23	rs5979434	11631603	T	C
23	rs181153772	11632036	C	T
23	rs5979435	11632048	T	C
23	rs5978451	11632826	A	G
23	rs144169090	11632854	G	A
23	rs7471555	11633224	A	G
23	rs10284136	11633348	C	T
23	rs185598568	11633349	A	G
23	rs190146028	11633416	C	A
23	rs139250529	11633612	G	A
23	rs181536022	11633744	A	T
23	rs67365912	11633767	T	C
23	rs7472739	11634056	A	C
23	rs67354564	11634067	G	T
23	rs66698662	11634438	A	C
23	rs111569353	11634472	C	A
23	rs73500443	11634491	G	T
23	rs189986135	11635013	C	G
23	rs62588052	11636252	A	G
23	rs182598279	11636261	T	C
23	rs62588053	11636269	A	G
23	rs62588055	11636397	G	A
23	rs55828405	11636552	C	T
23	rs188679867	11637155	G	A
23	rs184853981	11637778	T	G
23	rs188081127	11638329	A	G
23	rs183686630	11638668	A	G
23	rs11796838	11638807	T	C
23	rs181399923	11638824	C	T
23	rs5978452	11638879	T	G
23	rs181899640	11639269	T	A
23	rs4830453	11639281	T	C
23	rs142556086	11639305	C	G
23	rs186126978	11639508	C	T
23	rs68034074	11640296	A	T
23	rs112231791	11640341	A	G
23	rs5979436	11640948	G	T
23	rs183157143	11641080	T	C
23	rs112813258	11641682	T	C
23	rs112363423	11641686	A	G
23	rs111348665	11641811	T	G
23	rs185045984	11641967	G	A
23	rs5978453	11642124	A	G
23	rs141888763	11642178	T	C
23	rs7063726	11642261	A	C
23	rs181938003	11642861	T	C
23	rs185951617	11642873	A	G
23	rs191200400	11642887	C	G
23	rs111253470	11643145	C	G
23	rs372088224	11643429	A	G
23	rs114894306	11643431	G	A
23	rs67599061	11643461	G	T
23	rs139469358	11643883	G	T
23	rs192783672	11644133	T	A
23	rs5979437	11644490	T	C
23	rs73500469	11645012	T	A
23	rs73184402	11645142	A	C
23	rs10449068	11645560	C	A
23	rs5979438	11645744	A	G
23	rs12011927	11645962	T	G
23	rs185833986	11646031	T	C
23	rs5979439	11646394	G	C
23	rs189940411	11646536	A	G
23	rs10449069	11647141	G	A
23	rs73186403	11647597	A	G
23	rs5979440	11647641	G	A
23	rs10126676	11648205	G	A
23	rs5979441	11649746	T	C
23	rs151064404	11649930	G	A
23	rs5978454	11650115	C	A
23	rs146510988	11651533	A	C
23	rs187475040	11651680	T	C
23	rs141149223	11651689	C	G
23	rs5979442	11652321	C	G
23	rs181160711	11653723	C	T
23	rs12397281	11653725	T	G
23	rs5979443	11654384	G	A
23	rs5979444	11655042	C	T
23	rs5979445	11655123	C	T
23	rs186795863	11655171	G	A
23	rs5979446	11655232	T	C
23	rs17255608	11655603	A	T
23	rs182584725	11655999	A	G
23	rs5935127	11656535	G	C
23	rs5933908	11656690	C	G
23	rs16986496	11657289	T	A
23	rs35968031	11657361	A	C
23	rs150362828	11657429	G	C
23	rs5979447	11657521	T	C
23	rs5978455	11657688	C	T
23	rs183669258	11658577	C	T
23	rs189687326	11658680	C	T
23	rs181285912	11658706	C	G
23	rs17281101	11658720	C	T
23	rs182315086	11659275	G	T
23	rs5935128	11659621	C	T
23	rs138318738	11660940	C	A
23	rs5933909	11661147	C	T
23	rs5935129	11661869	C	G
23	rs141829821	11662004	A	G
23	rs150624584	11662145	T	C
23	rs5933911	11662516	A	G
23	rs187767598	11663061	G	A
23	rs192891590	11663069	A	G
23	rs184905142	11663131	G	A
23	rs5979448	11663482	A	G
23	rs143505860	11664388	T	C
23	rs2189588	11664398	G	A
23	rs2189589	11665378	A	T
23	rs181243708	11665566	T	C
23	rs191510699	11666063	T	A
23	rs190875979	11666857	C	T
23	rs187797834	11667323	A	G
23	rs184549476	11667752	T	C
23	rs7059998	11668164	A	G
23	rs143012843	11668232	G	A
23	rs140660503	11668307	C	G
23	rs17255615	11669154	G	A
23	rs7474021	11669306	A	G
23	rs2407530	11669403	A	T
23	rs62589860	11669418	A	C
23	rs62589861	11669423	T	A
23	rs185826768	11669745	A	G
23	rs144952240	11669888	G	A
23	rs146872302	11670307	C	T
23	rs187064819	11670350	A	G
23	rs192349202	11670377	T	C
23	rs187889386	11670658	T	C
23	rs187470292	11670845	A	G
23	rs57216655	11671055	G	T
23	rs148132852	11671099	A	G
23	rs17321509	11671292	G	T
23	rs5979449	11671362	G	A
23	rs66462784	11671647	A	G
23	rs193256251	11671879	A	C
23	rs7063304	11672101	A	C
23	rs184336136	11672249	C	T
23	rs188310041	11672261	T	C
23	rs4344257	11672366	C	A
23	rs191810549	11672959	G	A
23	rs184245535	11672970	C	T
23	rs113388759	11673692	C	T
23	rs12397139	11673784	C	T
23	rs191837305	11673873	A	G
23	rs188843873	11674236	C	G
23	rs7051356	11674940	T	C
23	rs193082156	11674974	A	G
23	rs191162641	11675140	A	G
23	rs141611166	11675210	A	G
23	rs147067410	11675245	C	T
23	rs5978456	11675523	G	A
23	rs5978457	11675564	A	G
23	rs5979450	11676059	C	T
23	rs190411355	11676124	A	G
23	rs140017822	11677258	G	A
23	rs147922112	11677618	T	G
23	rs192523437	11677834	A	G
23	rs183455956	11677888	C	G
23	rs62589866	11678101	G	A
23	rs5935130	11678371	C	T
23	rs192688366	11678391	T	C
23	rs111340569	11678595	C	T
23	rs5935131	11679101	G	A
23	rs12007912	11679527	A	G
23	rs185274456	11680331	G	A
23	rs4830742	11680977	A	G
23	rs1107882	11681079	G	A
23	rs186395095	11681148	G	C
23	rs140070741	11681174	A	G
23	rs145605157	11681201	G	T
23	rs4363377	11681307	T	C
23	rs187364847	11681488	A	C
23	rs5935132	11681516	T	C
23	rs9887011	11682308	G	A
23	rs3990475	11683075	A	G
23	rs188132505	11683684	T	C
23	rs145486519	11685052	C	T
23	rs148003922	11685195	C	G
23	rs180727847	11685572	T	C
23	rs189656197	11685660	G	A
23	rs183167702	11686453	G	A
23	rs56007122	11686511	T	C
23	rs56322738	11686581	A	C
23	rs5935133	11687111	A	C
23	rs187268170	11687529	G	T
23	rs67785345	11687711	T	C
23	rs112315620	11688079	A	T
23	rs140441789	11689167	A	C
23	rs5979451	11689216	C	T
23	rs4830744	11689293	C	T
23	rs5979452	11689361	G	A
23	rs5978458	11689423	T	C
23	rs192039600	11689514	T	C
23	rs60845935	11689525	G	A
23	rs113468067	11689542	A	G
23	rs73507425	11689769	C	T
23	rs112620579	11689852	A	T
23	rs142685352	11690799	C	A
23	rs181150283	11690818	T	A
23	rs188637919	11691046	C	T
23	rs4830745	11691178	A	G
23	rs144063879	11691255	A	G
23	rs5979453	11691356	T	C
23	rs7883003	11691461	T	A
23	rs201155159	11691463	T	A
23	rs200303150	11691465	T	A
23	rs12013282	11691920	C	T
23	rs182367224	11692590	T	A
23	rs111329475	11693227	A	G
23	rs185701406	11693423	G	A
23	rs151020035	11693886	C	T
23	rs188079221	11694084	G	A
23	rs67221074	11694116	C	T
23	rs191175215	11694179	C	T
23	rs60711820	11694396	G	C
23	rs12116291	11694608	T	C
23	rs183678079	11694709	T	G
23	rs188391370	11694805	C	T
23	rs58921584	11695172	C	T
23	rs143389309	11695231	G	T
23	rs61444738	11696604	T	C
23	rs142833611	11696947	T	C
23	rs5978459	11697380	C	T
23	rs183166500	11697636	G	A
23	rs188589009	11697767	G	A
23	rs149783627	11697806	A	G
23	rs79545656	11697987	G	C
23	rs183763617	11697996	G	C
23	rs183467052	11698056	C	T
23	rs12396200	11698065	C	T
23	rs192897157	11698192	A	G
23	rs12396284	11698273	G	T
23	rs181522155	11699157	A	G
23	rs5979454	11699259	A	T
23	rs5935134	11699268	A	G
23	rs147599710	11699408	C	T
23	rs185270572	11699924	C	G
23	rs17255621	11699927	G	A
23	rs17255628	11700055	C	T
23	rs189976076	11700128	A	C
23	rs186247368	11700580	A	G
23	rs191494388	11700591	T	C
23	rs183430664	11700831	C	T
23	rs374808092	11700853	C	T
23	rs140091172	11701335	A	G
23	rs67493008	11701671	A	G
23	rs5978460	11701845	T	C
23	rs5978461	11701946	C	T
23	rs145268708	11702307	G	A
23	rs5935135	11702331	C	T
23	rs192917306	11702497	T	A
23	rs184511983	11702845	C	T
23	rs5979455	11702974	C	T
23	rs140098156	11703082	G	C
23	rs145887720	11703499	A	G
23	rs138501260	11703713	T	G
23	rs4830746	11703735	G	A
23	rs4830747	11703910	C	G
23	rs190638649	11704268	C	T
23	rs5979456	11704448	A	T
23	rs5935136	11704668	T	C
23	rs145533046	11705358	C	T
23	rs7882574	11705621	C	A
23	rs5979457	11705672	T	C
23	rs184602744	11706131	G	A
23	rs112001088	11706321	T	C
23	rs193258976	11706335	T	C
23	rs149557243	11706514	G	C
23	rs66498169	11706897	A	G
23	rs143704201	11706901	T	G
23	rs113668418	11706928	C	T
23	rs185587961	11707242	C	G
23	rs188603616	11707255	C	A
23	rs5935137	11707774	C	G
23	rs191954185	11707971	A	G
23	rs6640757	11708032	G	A
23	rs191133305	11708289	T	C
23	rs182363744	11708368	A	C
23	rs146414170	11708383	A	G
23	rs6640758	11708445	T	C
23	rs5978462	11708631	C	T
23	rs145886850	11708861	G	A
23	rs5978463	11709018	G	T
23	rs374549134	11709081	G	T
23	rs188855346	11709238	A	G
23	rs138988591	11710150	C	T
23	rs187534133	11710297	T	C
23	rs58578628	11710476	T	C
23	rs5979459	11710531	G	C
23	rs149293089	11710648	A	G
23	rs148460958	11710949	T	C
23	rs1978146	11711275	C	T
23	rs5933914	11711885	A	G
23	rs190362571	11712098	T	G
23	rs143216344	11712537	G	A
23	rs6640760	11712975	A	G
23	rs142543009	11713256	T	G
23	rs141316892	11713998	A	C
23	rs183610327	11714176	A	G
23	rs186798575	11714232	A	T
23	rs191604670	11714457	C	T
23	rs137979812	11714496	T	C
23	rs73186422	11714730	C	G
23	rs185214635	11714857	T	C
23	rs138611334	11715552	A	G
23	rs141513645	11715702	A	G
23	rs739904	11715725	G	C
23	rs5935139	11715726	C	T
23	rs189290740	11715932	G	A
23	rs5979460	11716012	T	C
23	rs112377993	11716073	G	T
23	rs6640761	11716410	T	C
23	rs181202303	11716614	A	G
23	rs186408902	11716640	C	T
23	rs191252201	11716815	A	G
23	rs999700	11717299	C	T
23	rs183396271	11717443	A	C
23	rs143598119	11717707	A	G
23	rs5935140	11717839	T	C
23	rs55764686	11718799	G	T
23	rs189243624	11719162	T	G
23	rs5933916	11719565	A	G
23	rs5935141	11719583	T	G
23	rs73186424	11720171	C	T
23	rs368453361	11720182	G	C
23	rs181430944	11720312	T	C
23	rs141053923	11720484	C	T
23	rs185805256	11720543	A	G
23	rs190597944	11720719	A	G
23	rs5979462	11720761	G	A
23	rs5979463	11721209	G	C
23	rs186113588	11721252	G	A
23	rs5979464	11721295	C	T
23	rs2716092	11721444	T	G
23	rs2525876	11721445	T	C
23	rs5979465	11721459	G	T
23	rs187447075	11721808	G	C
23	rs374788796	11722062	A	G
23	rs184599509	11722135	T	C
23	rs2525877	11722528	A	G
23	rs5935142	11722572	A	G
23	rs112555075	11723013	A	G
23	rs5935143	11723144	T	G
23	rs149626634	11723563	T	C
23	rs181191237	11723659	T	C
23	rs5935144	11724020	T	G
23	rs188597698	11724046	T	C
23	rs5935145	11724325	G	A
23	rs5933917	11724434	G	C
23	rs6530451	11732694	T	C
23	rs2407519	11733390	G	C
23	rs148174330	11734229	G	T
23	rs73186427	11734420	A	T
23	rs975005	11734475	T	G
23	rs141996548	11734776	G	A
23	rs146928240	11735457	G	T
23	rs191138071	11735843	A	G
23	rs5935147	11735944	G	A
23	rs5935148	11736015	T	C
23	rs16986518	11737161	G	A
23	rs187080590	11737252	G	A
23	rs190203211	11737497	C	T
23	rs6640767	11737667	C	A
23	rs6639074	11737674	G	A
23	rs182796263	11737706	T	C
23	rs67300933	11738174	G	A
23	rs16986522	11738762	T	C
23	rs6639075	11738819	A	G
23	rs16998866	11738959	C	T
23	rs6639076	11739083	A	G
23	rs5978465	11739174	A	G
23	rs73186431	11739479	C	T
23	rs8181238	11739945	G	A
23	rs10126732	11740024	G	C
23	rs8181234	11740045	A	G
23	rs1468290	11740273	T	C
23	rs150919212	11741067	C	G
23	rs7882182	11741253	C	G
23	rs191455089	11741305	A	G
23	rs5979468	11741382	C	T
23	rs5979469	11741420	G	A
23	rs17327788	11741488	G	A
23	rs187155311	11741546	A	T
23	rs142816648	11741772	T	C
23	rs112445027	11741798	G	T
23	rs17327795	11742596	A	T
23	rs5979470	11743425	C	G
23	rs17327802	11743806	C	T
23	rs140700764	11743981	A	T
23	rs16998868	11744130	G	A
23	rs146594179	11744230	G	C
23	rs5979471	11744714	C	T
23	rs138833256	11744785	T	C
23	rs73186437	11744923	A	G
23	rs180716695	11745993	G	T
23	rs146709894	11746036	G	A
23	rs6640770	11746156	A	G
23	rs5935151	11746216	T	G
23	rs186692298	11746453	T	C
23	rs2525880	11746603	C	G
23	rs182368367	11747304	C	G
23	rs5979472	11747381	T	G
23	rs144492981	11747663	G	A
23	rs188059846	11747796	A	G
23	rs146644297	11747886	G	T
23	rs192649645	11747976	G	A
23	rs143363821	11748079	C	T
23	rs192005951	11748609	G	A
23	rs5935152	11748641	A	G
23	rs73186438	11748656	C	G
23	rs189278794	11748726	A	G
23	rs2407520	11748989	T	C
23	rs5933920	11749392	C	T
23	rs148664497	11749394	T	A
23	rs2716095	11749408	T	C
23	rs184304068	11749906	C	T
23	rs5935153	11750233	C	T
23	rs2023901	11750255	C	G
23	rs181405506	11750321	T	C
23	rs185889139	11750617	T	C
23	rs16986541	11750642	T	C
23	rs190888558	11750822	A	G
23	rs7888226	11750864	T	C
23	rs17150	11750865	A	G
23	rs182570630	11750898	G	T
23	rs185860186	11750973	T	A
23	rs146441868	11751214	A	T
23	rs5935154	11751343	T	C
23	rs5935155	11751378	T	C
23	rs150171962	11751640	C	T
23	rs6640775	11752339	T	C
23	rs145924029	11752898	A	G
23	rs188865781	11753217	T	C
23	rs6640776	11753221	A	C
23	rs55776920	11753245	T	C
23	rs192590737	11753634	A	G
23	rs139346758	11753794	A	G
23	rs73186440	11753844	T	C
23	rs143175682	11754564	G	A
23	rs140337214	11755145	T	C
23	rs60657614	11755536	C	T
23	rs191725821	11755599	T	C
23	rs61234557	11755773	C	A
23	rs57171014	11755964	G	A
23	rs183621127	11756322	T	C
23	rs149252249	11756370	G	A
23	rs112860041	11756976	T	C
23	rs193025327	11757195	A	G
23	rs185246070	11757704	T	A
23	rs60220870	11758184	G	A
23	rs2716094	11758519	A	G
23	rs55732427	11758757	A	C
23	rs72612852	11759166	A	G
23	rs183412881	11759258	A	C
23	rs112276759	11759304	T	C
23	rs141045756	11759446	C	T
23	rs187834414	11759580	T	C
23	rs16986552	11760130	C	G
23	rs112126127	11760221	T	A
23	rs12850074	11760251	A	G
23	rs67373571	11760477	G	T
23	rs111867280	11761184	A	G
23	rs147329283	11761452	A	G
23	rs140899945	11761750	A	G
23	rs73186442	11762164	A	G
23	rs148523973	11762543	A	G
23	rs180702924	11762577	C	G
23	rs185970352	11762686	G	A
23	rs189841885	11762768	A	G
23	rs68073828	11762831	G	A
23	rs111464432	11763105	G	C
23	rs66481825	11763128	C	T
23	rs190616168	11763486	T	C
23	rs182930336	11763840	C	A
23	rs7883106	11764042	T	C
23	rs138785860	11764122	A	G
23	rs7883397	11764265	T	C
23	rs73188555	11764648	T	C
23	rs73188556	11764746	T	C
23	rs137867938	11764761	A	G
23	rs5979473	11764935	T	C
23	rs112323798	11765278	G	A
23	rs73188557	11765448	A	G
23	rs5933921	11766339	A	T
23	rs73493567	11766481	T	A
23	rs181223851	11766740	G	C
23	rs7884366	11766864	G	T
23	rs140013001	11766956	A	C
23	rs143639488	11767223	T	C
23	rs181364131	11767545	T	C
23	rs186040209	11767736	A	T
23	rs113666919	11768017	T	C
23	rs182253411	11768469	G	A
23	rs182914415	11768961	G	A
23	rs187021226	11768976	A	G
23	rs140309639	11769015	G	A
23	rs111855889	11769022	C	T
23	rs5935156	11769526	C	A
23	rs7050663	11769607	A	C
23	rs149000100	11770142	A	G
23	rs148136077	11770393	C	T
23	rs112600186	11770427	A	G
23	rs192164528	11770833	G	C
23	rs72612853	11771043	G	C
23	rs73188558	11771240	C	T
23	rs73188559	11771324	A	T
23	rs184279483	11771487	A	G
23	rs191477071	11772599	G	A
23	rs188581313	11772906	T	A
23	rs182162040	11773366	A	G
23	rs66527761	11773503	G	A
23	rs140127781	11775401	G	T
23	rs73493569	11775758	G	T
23	rs182566432	11776916	T	G
23	rs185261907	11776917	T	C
23	rs73188560	11777291	A	G
23	rs191425457	11777500	T	A
23	rs6530452	11778471	T	G
23	rs191141351	11778981	T	C
23	rs182230514	11779137	A	G
23	rs62589892	11779518	G	T
23	rs2107422	11779538	G	A
23	rs190384848	11779867	T	C
23	rs148402216	11779981	G	C
23	rs41302643	11781731	G	A
23	rs5935158	11781776	C	T
23	rs41304707	11781781	A	G
23	rs189526800	11781829	C	A
23	rs182936570	11782573	C	T
23	rs148305168	11782582	T	C
23	rs182196628	11783166	A	T
23	rs7055533	11783264	C	A
23	rs73188562	11783291	C	G
23	rs7055717	11783400	G	A
23	rs5933922	11783502	C	G
23	rs183387942	11783581	T	C
23	rs149864545	11783658	A	G
23	rs148614636	11783695	T	G
23	rs200140696	11783757	C	G
23	rs12558575	11784346	G	T
23	rs184250611	11784546	G	T
23	rs56355328	11784773	T	C
23	rs41309683	11784799	A	G
23	rs41297303	11784951	A	T
23	rs180950633	11785274	C	G
23	rs113021180	11785433	T	A
23	rs5935159	11785924	G	A
23	rs41304709	11786269	T	C
23	rs7887326	11786305	A	C
23	rs2525868	11786839	T	C
23	rs141664021	11787488	T	C
23	rs181993158	11787758	C	T
23	rs182642280	11787969	G	C
23	rs143212604	11787995	C	G
23	rs113981378	11788078	T	C
23	rs139734760	11788303	C	A
23	rs113683723	11788315	G	T
23	rs6530453	11788338	C	T
23	rs113013450	11788547	T	C
23	rs5935160	11789081	T	C
23	rs182991305	11789141	T	C
23	rs188833846	11789323	T	C
23	rs72612855	11789843	T	C
23	rs12559434	11789942	T	C
23	rs189050291	11790910	T	C
23	rs181814642	11790964	A	G
23	rs192004749	11791254	A	G
23	rs180700823	11791605	A	G
23	rs186106650	11791847	T	A
23	rs182772054	11791883	A	G
23	rs138620105	11792103	T	C
23	rs188868552	11793243	A	G
23	rs2240196	11793304	G	A
23	rs182808848	11793552	C	T
23	rs141598892	11794145	C	T
23	rs183885860	11794230	G	A
23	rs5935161	11794720	A	G
23	rs185192829	11794915	A	G
23	rs17281129	11795853	C	G
23	rs12558905	11797134	C	T
23	rs145432343	11798010	G	A
23	rs113560875	11798057	A	T
23	rs73188565	11798397	C	A
23	rs12014765	11798436	G	T
23	rs28584940	11798746	A	C
23	rs144901310	11798843	G	A
23	rs141687885	11799189	G	T
23	rs5935162	11799273	A	G
23	rs192803359	11799458	A	T
23	rs190088241	11800049	C	A
23	rs10521619	11800356	G	A
23	rs12558485	11800870	A	G
23	rs151239710	11800947	A	G
23	rs2716101	11801228	C	G
23	rs189807788	11801473	A	G
23	rs143463845	11801551	T	C
23	rs5933923	11801584	C	T
23	rs181417525	11801695	A	G
23	rs12157018	11802589	A	C
23	rs186107237	11802716	C	T
23	rs182847562	11803373	A	C
23	rs148189389	11803587	G	A
23	rs147112729	11803817	A	G
23	rs138583698	11804076	T	G
23	rs144102840	11804078	A	G
23	rs55876530	11804206	G	A
23	rs138901796	11804534	G	A
23	rs192658857	11805372	T	C
23	rs5935164	11805893	T	C
23	rs886481	11806458	T	A
23	rs112692185	11806654	C	T
23	rs858076	11808950	G	A
23	rs7879180	11809025	G	A
23	rs187790555	11809278	A	G
23	rs190428008	11809480	T	C
23	rs858077	11809941	A	G
23	rs55905361	11810162	T	A
23	rs17255635	11810732	G	A
23	rs142856375	11810743	A	T
23	rs184796720	11810960	T	C
23	rs858078	11811214	A	G
23	rs189120188	11811225	A	G
23	rs140033402	11811249	T	C
23	rs858079	11811956	T	C
23	rs72612856	11812280	T	G
23	rs141991559	11812551	T	C
23	rs858080	11812584	C	T
23	rs143739194	11812754	T	C
23	rs858081	11813291	C	G
23	rs190644888	11813310	T	C
23	rs58093473	11813524	T	C
23	rs12014632	11813785	C	G
23	rs190182832	11813879	G	A
23	rs150586418	11814242	G	A
23	rs858082	11815082	G	C
23	rs188596091	11815656	A	G
23	rs140589576	11815864	G	A
23	rs193301690	11816022	T	C
23	rs150487372	11816025	A	G
23	rs2905931	11816375	A	C
23	rs191355556	11816689	T	C
23	rs138905549	11816973	C	T
23	rs188573710	11817135	A	G
23	rs185470032	11817287	T	A
23	rs143629205	11817364	T	A
23	rs148092119	11817534	G	A
23	rs12834046	11817625	T	C
23	rs2525870	11817763	T	C
23	rs2525871	11818519	G	T
23	rs2716096	11818642	T	A
23	rs2525872	11818771	C	T
23	rs144482623	11819040	A	G
23	rs183426874	11819727	C	T
23	rs182208285	11820583	A	C
23	rs858083	11821187	T	G
23	rs180686714	11822288	G	A
23	rs114039761	11822438	G	A
23	rs186676241	11822581	G	A
23	rs111502821	11823025	T	C
23	rs5978467	11823328	G	A
23	rs1231541	11823498	G	C
23	rs191067027	11823587	G	T
23	rs144010170	11824176	T	C
23	rs1011995	11824307	G	A
23	rs184564211	11824960	A	G
23	rs1231542	11825275	G	A
23	rs148989487	11825459	G	A
23	rs151074542	11825724	A	G
23	rs1231543	11827214	G	A
23	rs142237614	11828091	C	T
23	rs138577402	11828184	C	T
23	rs2525873	11828571	T	C
23	rs1013970	11829288	A	G
23	rs6639083	11829388	T	G
23	rs2716099	11830331	T	C
23	rs150912009	11830386	A	C
23	rs2716098	11830887	G	A
23	rs2716097	11831108	T	C
23	rs6640779	11831187	T	A
23	rs184521574	11831256	C	T
23	rs191803201	11831453	C	A
23	rs184283423	11831518	T	C
23	rs181608438	11831721	T	C
23	rs187200914	11831957	A	G
23	rs1997193	11832059	A	G
23	rs190422030	11832110	C	T
23	rs143184447	11832118	G	C
23	rs2694864	11832466	T	C
23	rs2525874	11832504	A	G
23	rs182792917	11832744	A	G
23	rs2905932	11832943	A	G
23	rs185752728	11833313	T	A
23	rs142421268	11833416	T	C
23	rs858084	11833899	T	A
23	rs858085	11833951	T	C
23	rs6640780	11833970	G	A
23	rs6640781	11834001	A	G
23	rs142020347	11834117	G	C
23	rs858086	11834247	T	C
23	rs10482243	11834619	A	C
23	rs191345045	11834657	A	G
23	rs188557748	11835271	T	C
23	rs191915467	11835396	G	A
23	rs6639084	11835447	C	T
23	rs6639085	11835691	G	A
23	rs182222466	11836116	A	G
23	rs186012339	11836117	T	C
23	rs858087	11836324	A	T
23	rs5935166	11836343	A	G
23	rs141037739	11836534	C	T
23	rs858088	11836650	T	C
23	rs180938706	11837156	A	G
23	rs6419050	11837424	T	A
23	rs186896388	11837428	A	T
23	rs59965641	11837811	A	G
23	rs858089	11837855	T	C
23	rs375032508	11837897	A	C
23	rs2214563	11838308	C	T
23	rs6640782	11838882	T	C
23	rs2905933	11839107	C	T
23	rs10127378	11839363	C	T
23	rs5935167	11839452	C	T
23	rs6639086	11839587	G	A
23	rs6639087	11839733	T	G
23	rs180856790	11840332	C	T
23	rs146530957	11840514	T	C
23	rs6640783	11840934	A	C
23	rs148841470	11841153	G	A
23	rs143517835	11841263	A	C
23	rs858090	11841350	G	A
23	rs860801	11841392	G	A
23	rs72612857	11841424	T	A
23	rs139304277	11841468	T	C
23	rs6640784	11841957	T	C
23	rs149584479	11842180	C	T
23	rs148716119	11842738	G	A
23	rs66879493	11842995	A	G
23	rs192804559	11843046	T	G
23	rs183730720	11843460	C	T
23	rs6639088	11843853	G	A
23	rs139957487	11843955	C	G
23	rs143501138	11844032	T	C
23	rs858091	11844185	A	G
23	rs184563341	11844351	T	G
23	rs181692936	11844566	C	A
23	rs111237394	11844681	A	G
23	rs113804567	11845529	A	G
23	rs145716486	11845706	T	C
23	rs708467	11846155	A	G
23	rs5935168	11847343	G	C
23	rs189558645	11847506	T	C
23	rs9887619	11847667	A	C
23	rs56237205	11847736	A	G
23	rs9887624	11847825	G	C
23	rs9887633	11848005	T	C
23	rs5935169	11848286	C	T
23	rs181602621	11848337	A	C
23	rs190663191	11848543	A	G
23	rs180854965	11848671	G	A
23	rs186209503	11849056	A	G
23	rs6639089	11849327	C	A
23	rs191124911	11849452	G	A
23	rs190460926	11849809	G	A
23	rs147113345	11850568	A	G
23	rs182484876	11850726	T	C
23	rs148355269	11850750	G	A
23	rs1589984	11850934	T	C
23	rs7064070	11851435	A	G
23	rs6640785	11851982	G	T
23	rs180898105	11852207	A	G
23	rs188855889	11853343	G	A
23	rs12014520	11853645	T	C
23	rs182224201	11854102	G	A
23	rs7066415	11854229	A	G
23	rs192950346	11854896	A	G
23	rs6640787	11855854	T	G
23	rs6640788	11855901	G	A
23	rs7885958	11856402	T	C
23	rs140690580	11856755	G	A
23	rs138278913	11857093	C	T
23	rs5979477	11857207	C	T
23	rs5933924	11857693	G	A
23	rs115704462	11857853	A	G
23	rs6640789	11857936	C	G
23	rs6639090	11858176	T	G
23	rs185330708	11858750	G	A
23	rs12012182	11858984	G	C
23	rs6419051	11859315	G	A
23	rs151333050	11859555	A	G
23	rs180946283	11859758	A	G
23	rs184685563	11859764	C	T
23	rs189602978	11859791	A	G
23	rs6639091	11860775	A	G
23	rs6640790	11860776	G	A
23	rs6640791	11861336	G	T
23	rs181782550	11861377	C	T
23	rs56177722	11861444	A	T
23	rs56253042	11861599	T	A
23	rs186502482	11861627	A	T
23	rs187626566	11861893	T	C
23	rs6640792	11862035	G	C
23	rs5979478	11862680	A	G
23	rs184501753	11862940	A	T
23	rs6640793	11863603	C	A
23	rs200473602	11863876	G	A
23	rs7472884	11864446	T	C
23	rs138145078	11864499	G	A
23	rs7889751	11864627	G	T
23	rs372192153	11864841	T	C
23	rs375514766	11864871	A	G
23	rs7886781	11865026	T	A
23	rs7886783	11865028	T	A
23	rs186107305	11865681	A	G
23	rs189485884	11865719	C	G
23	rs186070228	11865814	A	T
23	rs199922523	11865838	C	A
23	rs191357119	11865857	G	T
23	rs5935170	11865940	G	A
23	rs28690277	11866029	A	G
23	rs73188578	11866527	C	G
23	rs192763098	11866603	A	C
23	rs183821774	11866605	T	A
23	rs192060608	11866710	C	T
23	rs5933925	11866903	C	A
23	rs5979479	11866932	T	C
23	rs5978469	11867015	C	G
23	rs6639092	11867027	T	G
23	rs6530457	11867037	G	A
23	rs180891838	11867268	T	C
23	rs6530458	11867276	G	A
23	rs185541189	11867396	A	T
23	rs190396631	11867565	A	G
23	rs6640798	11867693	A	G
23	rs181581281	11867927	T	C
23	rs186195192	11868036	G	A
23	rs139126682	11868052	G	A
23	rs7888276	11868506	G	A
23	rs190633248	11868564	T	C
23	rs139869975	11868859	C	G
23	rs187009515	11868987	C	A
23	rs184283574	11869360	C	G
23	rs17281143	11869734	C	T
23	rs17281150	11870336	T	C
23	rs56303291	11870457	T	A
23	rs6530459	11870468	A	G
23	rs5979480	11870942	G	C
23	rs6640799	11871228	A	T
23	rs137881100	11871535	C	A
23	rs186658630	11871574	A	T
23	rs6640800	11871811	T	C
23	rs191399865	11871885	T	C
23	rs5978470	11872372	T	C
23	rs28778135	11872539	G	A
23	rs139373368	11872655	A	G
23	rs28834387	11872678	G	A
23	rs7890817	11873133	T	C
23	rs2407631	11873965	A	C
23	rs2407632	11874100	A	C
23	rs140365063	11874624	T	C
23	rs6640801	11874649	A	T
23	rs137913834	11874708	C	T
23	rs140906221	11874896	T	G
23	rs150080059	11874988	G	C
23	rs184593204	11875383	G	A
23	rs1852466	11875458	C	G
23	rs59664669	11875493	C	A
23	rs187088708	11875775	A	G
23	rs140789213	11876497	C	A
23	rs28891701	11876875	A	G
23	rs2030906	11877595	T	A
23	rs5979482	11878254	T	C
23	rs4468094	11878295	T	C
23	rs72612860	11878346	G	T
23	rs17321537	11878539	G	A
23	rs6640803	11879502	A	T
23	rs1527113	11879767	C	T
23	rs143097328	11879929	G	A
23	rs150300033	11880696	T	C
23	rs181558969	11880808	T	C
23	rs5935172	11881117	C	T
23	rs111509104	11881277	T	C
23	rs186185145	11881694	C	T
23	rs191106150	11881815	A	T
23	rs143089779	11881860	A	T
23	rs183124855	11881951	C	T
23	rs17321544	11882165	T	C
23	rs190484247	11882404	C	G
23	rs150615353	11882517	A	C
23	rs1534285	11882557	C	T
23	rs5935174	11882935	G	C
23	rs5935175	11882971	C	T
23	rs139933793	11883653	T	C
23	rs1918243	11883804	G	T
23	rs5979483	11883889	T	C
23	rs148851712	11884376	G	C
23	rs182512725	11885294	C	T
23	rs147566941	11885651	G	C
23	rs6639093	11885842	C	T
23	rs146912598	11886108	T	C
23	rs4830749	11886613	G	T
23	rs181539166	11887098	G	A
23	rs186229548	11887099	C	G
23	rs140041434	11887454	T	G
23	rs142643208	11887602	A	G
23	rs191651754	11888029	C	T
23	rs1527112	11888048	T	C
23	rs5935176	11888070	C	T
23	rs151201558	11888300	T	C
23	rs5978471	11888800	A	G
23	rs187247924	11888911	G	T
23	rs6639094	11889104	T	C
23	rs6640804	11889233	A	G
23	rs1997194	11889381	A	T
23	rs28463858	11889451	T	A
23	rs180892096	11889758	A	G
23	rs73188585	11890705	C	T
23	rs182426273	11890908	C	T
23	rs187985344	11891106	C	A
23	rs6639095	11891545	A	G
23	rs138629512	11891697	A	G
23	rs5935177	11891836	A	T
23	rs115865620	11891837	T	A
23	rs7884585	11892227	T	G
23	rs192632982	11892425	C	T
23	rs184974308	11892490	T	A
23	rs188176455	11892515	T	C
23	rs191443444	11892544	T	C
23	rs144540773	11892549	A	G
23	rs28521411	11892623	C	A
23	rs189749179	11892781	C	G
23	rs941202	11893394	G	A
23	rs5935178	11893417	C	G
23	rs147776848	11893426	A	C
23	rs6530461	11893798	C	T
23	rs6640805	11893858	C	T
23	rs6640868	12056744	G	A
23	rs66495331	12056964	T	C
23	rs144074855	12057121	T	G
23	rs181479414	12057162	T	C
23	rs186561357	12057336	T	A
23	rs183836726	12057802	C	T
23	rs6639132	12057898	A	G
23	rs6640869	12058268	A	T
23	rs189778406	12058465	A	G
23	rs190978795	12058830	T	A
23	rs1102225	12058880	T	C
23	rs188337861	12058899	T	C
23	rs141040507	12059533	G	A
23	rs201533727	12059647	C	T
23	rs189470150	12059875	T	C
23	rs6640872	12059904	A	G
23	rs6640873	12060097	A	T
23	rs6640874	12060147	G	A
23	rs141189712	12060167	C	T
23	rs181924472	12061454	G	A
23	rs191185846	12061712	C	T
23	rs5935227	12062450	G	A
23	rs187452796	12062803	G	C
23	rs184751476	12063137	G	C
23	rs6639134	12064261	G	A
23	rs6639135	12064320	C	T
23	rs181339990	12064632	A	G
23	rs181026442	12065284	G	A
23	rs190001606	12065654	T	C
23	rs192262111	12067104	G	A
23	rs182698242	12067367	C	T
23	rs190502867	12068790	T	G
23	rs182215010	12068963	T	G
23	rs6639136	12069396	G	A
23	rs857532	12069434	A	G
23	rs6640875	12069780	G	T
23	rs6639137	12070293	C	A
23	rs5935228	12070659	A	G
23	rs145915462	12070881	C	T
23	rs183914011	12070976	T	A
23	rs144824069	12070989	T	C
23	rs5935229	12071100	T	C
23	rs857533	12071101	A	G
23	rs191604261	12071331	T	G
23	rs182595343	12071490	G	A
23	rs371675539	12071547	G	A
23	rs191833107	12071701	A	C
23	rs186524440	12073195	G	A
23	rs857530	12073682	T	C
23	rs185612287	12074008	A	G
23	rs73190527	12074445	A	G
23	rs6639138	12074723	C	A
23	rs186151190	12074861	C	G
23	rs5935230	12074952	G	A
23	rs181935177	12075703	C	T
23	rs183266354	12076435	A	G
23	rs182770193	12076830	T	C
23	rs192424142	12077220	C	G
23	rs112093683	12078371	T	C
23	rs6640876	12078615	A	G
23	rs142146802	12078680	T	C
23	rs186590695	12079067	G	T
23	rs111389172	12079292	G	A
23	rs151044594	12079808	G	T
23	rs3747428	12083324	G	C
23	rs184093351	12083640	G	T
23	rs1526791	12083729	A	G
23	rs187567774	12083804	A	G
23	rs112871935	12084383	T	G
23	rs139028010	12084691	A	T
23	rs142109644	12084961	A	G
23	rs59397929	12084996	T	G
23	rs185070696	12085147	T	C
23	rs193078132	12085337	A	T
23	rs188059435	12085397	T	C
23	rs6640878	12085451	A	G
23	rs5935231	12085944	T	C
23	rs181212130	12085981	G	A
23	rs186577259	12086403	A	G
23	rs5935232	12086937	T	A
23	rs140644081	12087341	A	C
23	rs5935233	12087462	T	G
23	rs187591916	12087491	A	G
23	rs182150969	12087621	T	G
23	rs183313558	12088046	T	C
23	rs12557558	12088113	G	C
23	rs149894078	12088200	C	T
23	rs6530475	12088276	C	T
23	rs188356558	12088583	A	C
23	rs185491002	12088680	G	T
23	rs140771877	12088781	A	G
23	rs139007823	12089236	G	A
23	rs140733544	12089468	T	C
23	rs143762954	12089809	G	A
23	rs6640879	12090053	G	A
23	rs5935234	12090095	G	A
23	rs112036144	12090857	C	T
23	rs6639141	12090869	C	T
23	rs5933952	12091653	G	T
23	rs146443976	12091774	A	C
23	rs5935235	12092849	T	G
23	rs1949936	12092960	C	T
23	rs7059333	12093414	C	T
23	rs1569009	12093647	T	C
23	rs184691006	12093679	A	T
23	rs1526790	12094341	T	C
23	rs184364568	12094366	A	G
23	rs143157570	12095099	C	T
23	rs191235697	12095640	A	G
23	rs183040216	12095704	A	C
23	rs182711505	12096096	T	C
23	rs5935236	12096394	A	G
23	rs149506334	12096742	C	T
23	rs139865204	12097332	C	G
23	rs17327941	12097341	C	T
23	rs5933954	12098263	T	C
23	rs6654951	12098279	G	A
23	rs146752837	12098323	A	G
23	rs6640883	12098444	C	G
23	rs141760139	12098451	T	C
23	rs6640884	12098780	C	T
23	rs5933955	12098797	A	G
23	rs6640885	12099219	T	C
23	rs189334243	12099517	G	T
23	rs181187084	12099603	G	A
23	rs185586160	12099992	T	C
23	rs141808320	12100503	C	T
23	rs113488356	12100602	T	G
23	rs139892688	12100903	T	C
23	rs141753297	12101427	G	C
23	rs139109639	12102008	A	C
23	rs6640886	12102285	A	G
23	rs148796837	12102291	G	C
23	rs184351121	12102326	A	T
23	rs141716132	12102458	T	C
23	rs151057208	12103027	T	C
23	rs112089464	12103051	G	A
23	rs185738705	12103060	T	G
23	rs150190360	12103072	A	G
23	rs1852390	12103723	G	T
23	rs181218760	12103802	A	G
23	rs138765955	12103919	C	T
23	rs7472366	12104197	T	C
23	rs7472470	12104208	G	A
23	rs186799764	12104834	T	C
23	rs188642721	12105837	G	T
23	rs183469943	12106268	T	C
23	rs188198958	12106547	G	A
23	rs190165615	12107148	C	G
23	rs142300351	12107947	G	A
23	rs874601	12108261	G	A
23	rs58159633	12108264	G	T
23	rs138752052	12108459	T	C
23	rs140450545	12109320	A	G
23	rs192342743	12109641	T	C
23	rs189448782	12110530	A	T
23	rs192915010	12110657	G	A
23	rs7060045	12110688	C	T
23	rs7054708	12110831	A	G
23	rs6530478	12111231	G	A
23	rs10449070	12111393	G	C
23	rs112688293	12112136	C	T
23	rs187904859	12112560	A	G
23	rs187895712	12112995	A	G
23	rs4830755	12113301	T	C
23	rs12009206	12113592	G	A
23	rs1358211	12113738	G	C
23	rs189357602	12113847	T	C
23	rs182409905	12113939	G	A
23	rs149459641	12114406	G	A
23	rs144371252	12114921	A	G
23	rs6640888	12114924	T	C
23	rs1405445	12115370	A	G
23	rs139619352	12115385	A	G
23	rs144245596	12115404	A	C
23	rs35428715	12115600	T	C
23	rs190449086	12115898	C	T
23	rs181432552	12116024	G	A
23	rs184202317	12117066	A	G
23	rs2177932	12117567	C	T
23	rs187041320	12117810	G	T
23	rs1880839	12118110	C	T
23	rs6639143	12118277	C	T
23	rs11796810	12118362	T	C
23	rs5979510	12118371	A	T
23	rs72612867	12118488	T	A
23	rs6640889	12118669	T	C
23	rs56077777	12118930	C	A
23	rs6640890	12119257	C	T
23	rs2030876	12119813	T	A
23	rs5935238	12120012	T	C
23	rs188350296	12120093	A	G
23	rs2407670	12120416	G	T
23	rs181256131	12120533	G	A
23	rs1405446	12121000	C	A
23	rs142264779	12121222	G	C
23	rs11798347	12121240	T	C
23	rs2141055	12121253	C	T
23	rs17321606	12121477	C	A
23	rs12858056	12121805	G	C
23	rs182097178	12121861	A	C
23	rs6640891	12121921	C	T
23	rs187648251	12122121	G	T
23	rs1997172	12122438	A	G
23	rs190105873	12123057	C	T
23	rs188283886	12123321	C	T
23	rs2204575	12124104	G	C
23	rs185509342	12124216	T	C
23	rs188882777	12124297	C	A
23	rs12832444	12124434	G	A
23	rs2177931	12124570	G	T
23	rs148497180	12124578	G	A
23	rs2407671	12124675	T	C
23	rs139793419	12124684	A	G
23	rs35019516	12125032	A	G
23	rs7055771	12125217	T	C
23	rs2407672	12125230	T	A
23	rs189953404	12125257	A	G
23	rs148816703	12125529	G	A
23	rs145276400	12125606	T	A
23	rs138469625	12126025	G	A
23	rs149841373	12127167	G	T
23	rs74730209	12127832	A	C
23	rs150841852	12128152	C	T
23	rs4830757	12128217	G	C
23	rs147253771	12128718	A	G
23	rs139755979	12128764	A	T
23	rs199513930	12128859	T	A
23	rs144156241	12128951	G	A
23	rs78316069	12129309	A	C
23	rs142178613	12129561	T	C
23	rs151164052	12129890	T	G
23	rs6639146	12130158	A	C
23	rs11184488	12130249	T	C
23	rs189204147	12130299	G	A
23	rs181847632	12130300	T	A
23	rs373749957	12130453	A	G
23	rs5978482	12130549	A	G
23	rs146438209	12130622	A	G
23	rs188242570	12130660	G	A
23	rs12858604	12131060	T	G
23	rs6640900	12131325	C	T
23	rs148973176	12131800	G	A
23	rs186886456	12131819	T	C
23	rs5979511	12132015	A	T
23	rs148108645	12132058	T	A
23	rs5978483	12132120	A	G
23	rs183209008	12132220	C	T
23	rs187569068	12132252	T	C
23	rs5935240	12132513	T	C
23	rs1918126	12132769	G	T
23	rs139646405	12132993	T	C
23	rs192881040	12133029	G	A
23	rs5935241	12133142	A	G
23	rs5933957	12133172	G	A
23	rs189053518	12133685	C	G
23	rs5935242	12133846	A	C
23	rs146456304	12133916	T	A
23	rs139794070	12133933	A	C
23	rs1405447	12133956	T	C
23	rs113578006	12134304	T	G
23	rs62591573	12134436	A	G
23	rs2030877	12134450	G	A
23	rs2030878	12134724	A	G
23	rs17321613	12135218	C	A
23	rs34321165	12135502	T	C
23	rs142978692	12136035	T	C
23	rs143675516	12136060	G	C
23	rs1405448	12136143	C	T
23	rs12845509	12136268	T	C
23	rs150798718	12136546	A	G
23	rs191785482	12136593	A	C
23	rs7062906	12136642	C	G
23	rs10521621	12136848	A	T
23	rs6640901	12136870	G	A
23	rs144462341	12136953	A	G
23	rs1405449	12137162	A	G
23	rs1405450	12137195	C	T
23	rs6640902	12137317	T	C
23	rs193234301	12137352	T	C
23	rs185749126	12137430	T	C
23	rs1569008	12137477	T	A
23	rs188438475	12138103	G	A
23	rs1011284	12138482	A	G
23	rs1634276	12138610	C	A
23	rs187379199	12139171	C	T
23	rs2521475	12139230	C	A
23	rs1614609	12139320	G	A
23	rs1634280	12139395	G	T
23	rs192322801	12139432	T	A
23	rs857354	12140336	T	A
23	rs138580601	12140361	A	G
23	rs185330011	12140486	C	T
23	rs857355	12140848	A	G
23	rs193276401	12141279	A	T
23	rs857356	12141542	C	T
23	rs6639147	12141604	A	C
23	rs144813468	12141827	G	A
23	rs190267268	12142397	G	A
23	rs857357	12142447	G	C
23	rs73190540	12142485	C	T
23	rs4830758	12142734	C	A
23	rs7059627	12143062	C	A
23	rs16986713	12143083	A	G
23	rs708466	12143546	A	G
23	rs708465	12143596	T	C
23	rs191436827	12143772	A	C
23	rs188723619	12144168	T	C
23	rs11095565	12144187	G	A
23	rs193072124	12144284	C	A
23	rs11095566	12144571	A	G
23	rs857358	12144652	T	C
23	rs17255719	12144767	A	G
23	rs857359	12144833	T	C
23	rs857360	12144841	G	C
23	rs857361	12144852	T	C
23	rs147538929	12144935	G	T
23	rs857362	12144948	T	C
23	rs185025458	12145192	A	G
23	rs190365837	12145270	A	G
23	rs865090	12145648	A	G
23	rs181921881	12145684	G	T
23	rs186571900	12145700	A	C
23	rs148752689	12145723	T	C
23	rs2078945	12145894	C	T
23	rs189509876	12145911	T	C
23	rs180688438	12146014	G	T
23	rs857363	12146788	C	G
23	rs35761815	12147010	T	A
23	rs143575871	12147019	A	G
23	rs4830759	12147653	C	T
23	rs6639149	12147792	G	C
23	rs4830760	12148119	G	A
23	rs4830761	12148139	C	T
23	rs1076176	12148399	G	A
23	rs1076177	12148433	C	T
23	rs1076178	12148897	G	A
23	rs189359781	12148950	A	G
23	rs2077194	12149022	T	A
23	rs1989861	12149425	G	A
23	rs857340	12150186	G	A
23	rs6640904	12150217	T	C
23	rs861386	12150417	C	A
23	rs857341	12150563	A	G
23	rs857342	12150590	G	A
23	rs181369898	12150644	C	A
23	rs185942594	12150680	A	G
23	rs190750603	12150691	T	C
23	rs6640905	12150743	T	C
23	rs4361928	12150879	T	C
23	rs184173573	12151121	T	C
23	rs857343	12151490	C	G
23	rs857344	12151568	G	C
23	rs142156944	12151666	T	C
23	rs144199284	12152010	A	G
23	rs857345	12152086	A	G
23	rs857346	12152107	T	C
23	rs191859372	12152162	T	C
23	rs149946890	12152194	G	A
23	rs857347	12152349	G	A
23	rs857348	12152458	G	A
23	rs857349	12152551	A	G
23	rs857350	12152560	A	G
23	rs185876579	12153002	C	T
23	rs857351	12153563	A	G
23	rs857352	12154227	A	G
23	rs77246428	12155045	C	T
23	rs6639150	12155686	T	G
23	rs72612868	12156099	T	C
23	rs857353	12156122	C	T
23	rs5933958	12156488	G	C
23	rs183499215	12157372	G	T
23	rs17281320	12157443	T	G
23	rs143568147	12157669	G	T
23	rs10610129	12157670	G	T
23	rs5933959	12157671	T	G
23	rs5933960	12157672	T	G
23	rs184144845	12157822	A	G
23	rs708464	12158486	G	T
23	rs186869759	12158626	C	G
23	rs182254989	12158930	C	A
23	rs193235454	12159654	A	G
23	rs5935243	12159685	G	A
23	rs6640909	12159757	T	C
23	rs146876266	12159795	T	C
23	rs140748405	12160018	A	G
23	rs5979515	12160343	A	G
23	rs17327990	12160566	A	G
23	rs191432235	12160806	G	A
23	rs141953418	12160872	A	G
23	rs183637480	12160922	C	T
23	rs35927904	12160932	A	C
23	rs1013549	12161064	T	C
23	rs5978486	12161432	T	G
23	rs181918587	12161462	C	T
23	rs5935244	12161550	G	A
23	rs147467774	12161556	A	G
23	rs6640910	12161651	C	A
23	rs1013550	12161846	T	C
23	rs185397801	12161847	A	G
23	rs5935245	12162126	G	T
23	rs148445818	12162127	G	A
23	rs186868403	12162312	A	G
23	rs183196554	12163421	C	T
23	rs5979517	12163449	G	A
23	rs147798372	12163877	T	C
23	rs182103347	12163953	A	G
23	rs149666510	12164037	C	T
23	rs201944557	12164232	T	C
23	rs187722113	12164287	A	C
23	rs5978487	12164344	A	G
23	rs5978488	12164356	A	G
23	rs184962208	12164361	G	T
23	rs6639151	12164420	G	T
23	rs5979518	12164538	G	C
23	rs188627135	12164864	C	T
23	rs191995795	12164893	T	G
23	rs4830458	12165881	A	G
23	rs4830459	12166149	A	G
23	rs181968009	12166210	T	G
23	rs138251511	12166882	T	C
23	rs1989553	12167141	G	A
23	rs143229926	12168352	G	C
23	rs72612870	12168781	G	A
23	rs183393831	12168888	A	G
23	rs6530484	12168969	G	T
23	rs11798177	12169032	C	T
23	rs6640911	12169452	A	G
23	rs5935247	12169596	A	C
23	rs145788700	12169754	A	G
23	rs148982685	12170007	A	G
23	rs182891095	12170336	A	C
23	rs138408580	12171113	A	C
23	rs374919900	12171310	T	C
23	rs4240145	12171357	G	A
23	rs5933961	12171484	C	T
23	rs150592136	12171680	A	G
23	rs2407767	12172356	T	C
23	rs12850788	12172946	C	T
23	rs180699506	12173404	C	T
23	rs12844840	12173935	G	T
23	rs56124431	12174031	C	T
23	rs138683625	12174371	G	C
23	rs62591579	12174452	T	C
23	rs181315901	12174454	T	G
23	rs148280501	12174679	A	G
23	rs6530485	12175135	A	G
23	rs16986785	12175653	A	G
23	rs5979524	12175706	G	A
23	rs12557547	12175845	T	C
23	rs10521622	12175875	G	T
23	rs5979525	12175910	T	C
23	rs12555948	12175929	C	T
23	rs5935248	12176019	G	A
23	rs5935249	12176093	A	T
23	rs142308792	12176342	T	G
23	rs62591581	12176367	A	G
23	rs140436502	12176382	C	T
23	rs5979526	12176576	T	C
23	rs5979527	12176815	T	C
23	rs4141343	12177055	T	G
23	rs6640913	12177643	A	G
23	rs193271257	12177655	T	C
23	rs188275233	12177928	A	G
23	rs72612871	12178082	G	A
23	rs199579416	12178187	T	G
23	rs115430707	12178233	T	C
23	rs6639152	12178606	C	G
23	rs16986788	12178958	A	T
23	rs73190555	12179068	G	A
23	rs149833276	12179723	A	T
23	rs11797042	12179917	G	A
23	rs73190557	12179928	A	G
23	rs11797453	12180117	C	T
23	rs6640914	12180243	T	C
23	rs6640915	12180331	C	T
23	rs12835891	12180979	C	G
23	rs12838828	12181184	G	A
23	rs6640916	12181231	C	T
23	rs183635435	12181946	A	G
23	rs6640917	12182053	T	C
23	rs76578787	12182636	A	T
23	rs180673421	12182906	T	C
23	rs370070323	12183120	C	T
23	rs139359618	12183565	G	A
23	rs78225413	12183736	T	C
23	rs139137849	12184020	A	G
23	rs140008194	12184102	G	A
23	rs199596415	12184248	G	A
23	rs146512594	12184340	A	T
23	rs147693750	12184473	C	T
23	rs142960176	12184495	G	C
23	rs192060152	12184707	C	A
23	rs182915255	12184813	A	G
23	rs187550190	12184816	A	G
23	rs190985165	12184820	A	G
23	rs151185313	12184886	T	G
23	rs140315287	12185007	G	A
23	rs149656795	12185061	C	T
23	rs185071912	12185084	C	G
23	rs5978489	12185085	C	T
23	rs12854365	12185225	T	G
23	rs16986795	12185652	G	C
23	rs4830763	12185725	G	T
23	rs12011413	12185882	G	A
23	rs7051987	12186030	A	G
23	rs6640922	12186040	G	A
23	rs12833832	12186041	A	G
23	rs2214178	12186446	A	G
23	rs2214179	12186486	A	G
23	rs5979530	12186598	G	A
23	rs191196418	12186814	T	C
23	rs5978490	12186905	C	T
23	rs5978491	12186935	C	G
23	rs149736626	12187012	T	G
23	rs183382522	12187014	T	G
23	rs17281341	12187462	G	T
23	rs5978492	12187606	T	G
23	rs12689819	12187679	G	A
23	rs12689825	12187713	G	A
23	rs12859698	12187836	T	C
23	rs5935252	12188149	A	G
23	rs138864691	12188412	T	C
23	rs6640924	12188528	T	C
23	rs73190560	12188595	A	G
23	rs7050560	12188809	G	A
23	rs6530487	12188856	T	C
23	rs55727510	12188979	T	C
23	rs5003957	12189024	G	A
23	rs5003956	12189042	G	A
23	rs2074054	12189103	G	A
23	rs184438371	12189104	G	C
23	rs148817449	12189310	G	A
23	rs181303527	12189786	T	C
23	rs185778072	12190055	T	C
23	rs73190562	12190388	T	A
23	rs191966971	12190413	A	G
23	rs16998904	12190583	T	A
23	rs6639153	12191232	A	G
23	rs183441036	12191334	T	G
23	rs188945900	12191374	T	C
23	rs2078607	12191699	T	C
23	rs4830764	12191965	T	G
23	rs111699322	12192246	G	T
23	rs67929328	12192429	G	A
23	rs188581791	12192771	A	G
23	rs190490506	12193384	C	A
23	rs5979532	12193610	T	C
23	rs6640926	12193622	G	A
23	rs4830461	12193924	C	A
23	rs6640927	12194054	G	T
23	rs183540241	12194141	T	C
23	rs5979533	12194220	T	G
23	rs6639154	12194642	C	T
23	rs186620124	12195019	T	G
23	rs12558224	12195020	A	G
23	rs191123295	12195177	A	G
23	rs5978494	12195334	G	A
23	rs6640928	12195624	T	C
23	rs5935253	12195747	T	C
23	rs4292892	12196125	G	A
23	rs12843670	12196418	A	G
23	rs6639156	12196470	A	G
23	rs192734900	12196804	T	G
23	rs11798495	12196880	C	G
23	rs5978495	12197066	G	A
23	rs5978496	12197107	T	G
23	rs1476501	12197465	G	A
23	rs180773881	12197991	T	C
23	rs2158002	12198224	T	C
23	rs12837582	12198573	A	G
23	rs186947649	12198646	A	G
23	rs12840160	12198953	T	C
23	rs67080639	12199234	G	A
23	rs191740376	12199348	T	A
23	rs183704206	12199863	T	C
23	rs76219765	12199931	G	C
23	rs190974774	12200257	C	A
23	rs192867045	12200635	T	C
23	rs184943048	12200653	T	C
23	rs188303268	12200689	C	A
23	rs78427659	12200696	T	A
23	rs6530488	12200781	C	T
23	rs79283550	12200795	C	A
23	rs16998911	12200864	C	T
23	rs141031042	12200957	T	C
23	rs12690196	12201083	A	G
23	rs183712573	12201123	C	A
23	rs67964946	12201245	A	C
23	rs12690256	12201405	G	A
23	rs181263949	12201495	T	C
23	rs186181291	12201567	T	C
23	rs1476502	12201707	A	C
23	rs79210709	12201947	G	A
23	rs5979534	12201951	A	T
23	rs12840919	12202445	A	G
23	rs17281362	12202474	G	T
23	rs12844853	12203039	G	A
23	rs73190573	12203134	G	C
23	rs139009370	12203136	G	A
23	rs111963918	12203152	G	A
23	rs970614	12203371	T	G
23	rs73190575	12203528	T	G
23	rs970615	12203607	C	A
23	rs192514539	12203661	T	C
23	rs190665215	12203766	T	C
23	rs5978497	12203861	A	T
23	rs11797588	12203874	G	A
23	rs11795658	12203932	A	G
23	rs5935254	12204663	G	A
23	rs6639159	12204770	A	T
23	rs73190577	12204778	A	G
23	rs5979535	12204914	A	G
23	rs5979536	12205033	A	G
23	rs17281383	12205216	C	T
23	rs5979537	12205287	C	G
23	rs17328045	12205331	T	G
23	rs1014738	12205492	A	T
23	rs1014739	12205538	T	A
23	rs34539323	12206015	G	C
23	rs10856497	12206147	C	A
23	rs5978498	12206243	C	T
23	rs5979538	12206303	T	C
23	rs12391243	12206363	G	C
23	rs5978499	12206439	C	T
23	rs5933963	12206533	C	T
23	rs186234041	12206685	A	G
23	rs5933964	12206767	C	T
23	rs112568462	12207697	C	T
23	rs2188724	12207773	A	G
23	rs2188725	12207799	A	G
23	rs12558593	12207806	T	G
23	rs7883342	12207961	T	C
23	rs2407768	12208323	G	A
23	rs6530489	12208554	A	C
23	rs5979539	12208637	G	A
23	rs5979540	12208725	T	A
23	rs5979541	12208821	C	A
23	rs5935255	12208991	A	G
23	rs146753115	12209308	G	A
23	rs183838554	12209326	C	T
23	rs2214180	12209409	C	T
23	rs2188726	12209522	C	T
23	rs12010484	12209677	C	A
23	rs4830765	12209761	A	G
23	rs66538107	12210174	C	T
23	rs73190589	12210376	A	T
23	rs2188727	12210595	C	T
23	rs12839047	12211347	G	A
23	rs5935258	12211551	A	G
23	rs139645639	12211643	T	C
23	rs5933966	12211954	A	G
23	rs5979546	12211958	G	A
23	rs5933967	12211976	A	G
23	rs140028352	12212208	G	A
23	rs6640931	12212492	A	G
23	rs190431704	12212864	C	T
23	rs2897762	12212919	G	A
23	rs35868112	12213333	T	C
23	rs5979547	12214448	A	G
23	rs2407769	12214665	A	G
23	rs62591583	12214749	C	T
23	rs1476499	12214857	T	C
23	rs192043282	12214902	T	A
23	rs1476500	12214963	T	C
23	rs188949887	12215223	A	T
23	rs5935259	12215255	A	T
23	rs5935260	12215350	A	G
23	rs5935261	12215353	T	A
23	rs5935262	12215398	A	T
23	rs190956440	12215955	C	T
23	rs191680649	12216487	A	C
23	rs7057662	12216705	A	C
23	rs6640934	12217470	T	G
23	rs722801	12217495	G	T
23	rs722802	12217517	T	G
23	rs2897763	12217518	C	G
23	rs4830766	12217784	T	C
23	rs6640935	12217836	A	C
23	rs73190591	12218055	C	T
23	rs68025895	12218067	G	A
23	rs73190592	12218095	A	G
23	rs73190593	12218532	C	T
23	rs66948843	12218539	A	C
23	rs67950022	12218544	G	A
23	rs145264310	12218566	G	A
23	rs5935264	12218691	T	C
23	rs149692841	12219024	T	C
23	rs12861851	12219116	A	C
23	rs181664478	12219302	C	T
23	rs17328065	12219540	A	G
23	rs12837874	12219647	T	C
23	rs12836278	12219668	A	G
23	rs5935265	12219999	C	T
23	rs12838825	12220036	A	C
23	rs150433501	12220144	G	A
23	rs17328072	12220383	A	G
23	rs5933968	12221936	A	G
23	rs5935266	12222207	G	A
23	rs181388814	12222612	A	G
23	rs5935267	12222996	C	G
23	rs185865630	12223078	C	G
23	rs139041589	12223136	G	T
23	rs4830767	12223383	A	G
23	rs5935268	12223806	T	C
23	rs5933969	12225249	A	T
23	rs182836901	12225754	C	T
23	rs191988650	12225993	G	A
23	rs5933970	12226389	C	T
23	rs7063896	12226545	G	A
23	rs6640938	12226714	G	T
23	rs7064520	12226953	T	A
23	rs77575708	12227224	C	T
23	rs1978109	12227629	G	A
23	rs150362124	12227883	T	C
23	rs916765	12228299	A	C
23	rs182220990	12228613	T	C
23	rs185514751	12229076	T	C
23	rs12557657	12230706	T	C
23	rs72612874	12231427	A	G
23	rs191106756	12231720	T	G
23	rs144689856	12231748	C	A
23	rs115315462	12231751	G	C
23	rs115339865	12231794	T	C
23	rs2106659	12231840	A	G
23	rs5979551	12231888	A	G
23	rs12392597	12232103	T	G
23	rs5979552	12232345	C	A
23	rs137994147	12232377	C	T
23	rs2158003	12232409	C	G
23	rs5933971	12232887	T	C
23	rs5935269	12232907	A	T
23	rs141149755	12232939	A	G
23	rs5935270	12233148	C	A
23	rs5933972	12233767	C	T
23	rs5935271	12233899	T	C
23	rs185452307	12233946	A	G
23	rs5978502	12234216	A	T
23	rs5978503	12234226	T	C
23	rs148545943	12234442	A	C
23	rs4830462	12235902	A	T
23	rs140999854	12236187	G	A
23	rs5978504	12236250	A	G
23	rs138675859	12237003	G	A
23	rs190962918	12237447	T	C
23	rs5935272	12238151	C	T
23	rs143208486	12238168	A	G
23	rs111409907	12238616	T	G
23	rs6640939	12239424	G	T
23	rs7886206	12240100	T	C
23	rs980029	12240279	T	C
23	rs140323521	12240421	T	C
23	rs5979553	12240480	C	T
23	rs980030	12240607	G	C
23	rs374483279	12241299	G	A
23	rs141964248	12242715	A	G
23	rs187870307	12242806	A	G
23	rs150638331	12243007	T	C
23	rs184759727	12243770	G	T
23	rs192218742	12244320	T	C
23	rs184548177	12244326	T	C
23	rs72612876	12244634	A	G
23	rs189518634	12244658	G	T
23	rs186729797	12245291	C	G
23	rs182433846	12246426	G	A
23	rs2158001	12246613	G	A
23	rs183116058	12247044	A	G
23	rs142015744	12247079	G	A
23	rs147762589	12247168	T	G
23	rs193290063	12247262	G	A
23	rs188553660	12247745	A	C
23	rs182594091	12248028	G	A
23	rs190880493	12248209	T	G
23	rs185603432	12248405	A	G
23	rs6640940	12248569	G	A
23	rs192518490	12249237	T	C
23	rs2023757	12249378	C	A
23	rs12854437	12249530	C	G
23	rs12852964	12249791	G	A
23	rs142802295	12250477	A	G
23	rs6640941	12250599	G	A
23	rs2188722	12250657	A	G
23	rs2023758	12250658	G	A
23	rs2023759	12250775	A	G
23	rs2023760	12250850	G	A
23	rs141113981	12251200	A	G
23	rs141075346	12252567	A	C
23	rs5935274	12252651	A	G
23	rs138936392	12252670	G	A
23	rs140677530	12252746	T	C
23	rs5935275	12253123	A	G
23	rs16986804	12253392	T	C
23	rs34548909	12253959	A	G
23	rs5935276	12254506	T	C
23	rs190580297	12255183	T	C
23	rs2188723	12255827	A	T
23	rs186298375	12256904	G	A
23	rs189662782	12257038	A	G
23	rs181650078	12257215	T	C
23	rs5935277	12257293	C	A
23	rs112283493	12258142	G	A
23	rs113210759	12258488	T	C
23	rs1544353	12259200	G	T
23	rs189470848	12259351	T	C
23	rs190960400	12261666	G	T
23	rs66570369	12261691	G	A
23	rs2897764	12261862	G	A
23	rs6640944	12263291	G	A
23	rs190444730	12263346	T	G
23	rs138021830	12263581	A	G
23	rs184364833	12263616	T	C
23	rs60666315	12263708	T	C
23	rs143945295	12263754	C	G
23	rs184562894	12264137	G	A
23	rs188633631	12264241	T	C
23	rs2214176	12264265	C	T
23	rs17328079	12264368	T	A
23	rs2214177	12264589	C	T
23	rs186057928	12265033	T	A
23	rs185584614	12265626	A	G
23	rs190298688	12266442	T	G
23	rs6639164	12266931	T	G
23	rs12848742	12267153	A	G
23	rs141734732	12267215	A	G
23	rs11798402	12267293	G	C
23	rs11798691	12267526	C	G
23	rs192214020	12267571	T	A
23	rs5935278	12267792	T	C
23	rs3764801	12268403	G	A
23	rs144384963	12268470	C	G
23	rs3764802	12269043	C	T
23	rs3764803	12269046	G	T
23	rs150868414	12269126	A	G
23	rs180731578	12269686	C	T
23	rs6640945	12269797	T	C
23	rs58798062	12270017	T	C
23	rs5935280	12270257	C	T
23	rs11798201	12270409	G	A
23	rs149101959	12270437	G	A
23	rs186055449	12270625	A	G
23	rs5935281	12270978	C	T
23	rs5935282	12271322	C	A
23	rs5935283	12271325	A	T
23	rs739575	12271581	C	T
23	rs739576	12271608	T	C
23	rs2018094	12272097	A	G
23	rs2018110	12272212	C	T
23	rs371910590	12272214	G	T
23	rs112046747	12272873	A	G
23	rs1978110	12273043	A	G
23	rs185336858	12273203	T	A
23	rs140458523	12273306	T	G
23	rs6640947	12274193	G	A
23	rs6639166	12274219	A	G
23	rs7888255	12274667	C	T
23	rs6639167	12275068	G	C
23	rs6639168	12275427	G	T
23	rs5935284	12276189	A	G
23	rs192984675	12276493	A	G
23	rs150109602	12276584	A	G
23	rs12861200	12276636	A	C
23	rs139223994	12277344	A	G
23	rs5935285	12277421	G	C
23	rs5933975	12277446	G	T
23	rs189479297	12277584	A	G
23	rs186707217	12277597	C	G
23	rs5979556	12277792	A	G
23	rs186157194	12278291	T	C
23	rs1016972	12279118	A	G
23	rs146961967	12279195	T	C
23	rs1016789	12279266	T	C
23	rs5933976	12280334	A	G
23	rs5933977	12280747	C	T
23	rs141877154	12280966	A	T
23	rs146099859	12280969	C	A
23	rs138804203	12281025	C	T
23	rs5979557	12281162	T	G
23	rs146029007	12281371	T	A
23	rs139596746	12281400	T	C
23	rs192601904	12281482	A	G
23	rs12848912	12281662	C	T
23	rs144531256	12281732	T	C
23	rs111583809	12281921	T	A
23	rs6530496	12282226	T	G
23	rs141952743	12282731	A	G
23	rs7888118	12283067	T	G
23	rs182035684	12283209	G	A
23	rs6639169	12283222	C	T
23	rs5935286	12283268	G	A
23	rs6640951	12283601	C	T
23	rs12842834	12283852	A	G
23	rs183887177	12284063	T	C
23	rs192605088	12284247	C	G
23	rs11798453	12284491	T	C
23	rs191808158	12284508	T	C
23	rs7473658	12285098	A	G
23	rs145267688	12285159	A	G
23	rs2407772	12285312	G	A
23	rs188659421	12285825	A	G
23	rs185731820	12286228	A	G
23	rs190446651	12286458	C	A
23	rs4830768	12287502	G	A
23	rs147182490	12289654	C	T
23	rs5933978	12289937	C	T
23	rs188121406	12290594	T	C
23	rs180886472	12290606	A	G
23	rs150753990	12290872	T	A
23	rs6640952	12291837	T	C
23	rs144893506	12291916	C	T
23	rs6640953	12291936	A	G
23	rs5933979	12292052	A	G
23	rs113843199	12292186	T	C
23	rs186303766	12292208	T	C
23	rs5979559	12292702	T	G
23	rs6640954	12293085	A	G
23	rs60727811	12293691	A	G
23	rs189543950	12294012	T	C
23	rs191277259	12294217	A	T
23	rs139823611	12294450	T	C
23	rs143880887	12294694	T	A
23	rs181466211	12294962	T	C
23	rs7471698	12295103	G	A
23	rs5935287	12295189	A	G
23	rs73192407	12295368	T	C
23	rs181564272	12295541	G	A
23	rs145353531	12295582	T	C
23	rs5933980	12295710	G	A
23	rs4073741	12295945	G	A
23	rs4073740	12296234	A	G
23	rs138978269	12296256	C	T
23	rs190956263	12296395	G	A
23	rs4511046	12296445	T	G
23	rs5978507	12296697	A	G
23	rs191460008	12296967	A	G
23	rs73632674	12297034	T	A
23	rs111356593	12297083	T	C
23	rs141575361	12297390	A	G
23	rs146393590	12297514	C	A
23	rs112764720	12297668	T	C
23	rs187749976	12298332	G	C
23	rs181419878	12298647	A	G
23	rs4518828	12298700	C	G
23	rs5979563	12298820	T	C
23	rs5978509	12299461	A	G
23	rs180982705	12299954	G	T
23	rs12846283	12299988	G	A
23	rs190369877	12300402	A	G
23	rs146171111	12300813	G	A
23	rs5935288	12300847	T	C
23	rs183679926	12301364	A	G
23	rs189076179	12301533	A	G
23	rs6639170	12301554	T	G
23	rs184298363	12302009	C	T
23	rs190689133	12302310	C	T
23	rs4830769	12302536	T	C
23	rs186185214	12302952	G	A
23	rs6639171	12303098	T	C
23	rs6530497	12303242	T	A
23	rs144730657	12303342	T	G
23	rs185745651	12304644	C	T
23	rs183761946	12304986	T	C
23	rs4411077	12304998	T	C
23	rs192441922	12305240	A	G
23	rs7066994	12305520	T	C
23	rs7061724	12305608	G	A
23	rs143901006	12305664	A	T
23	rs144302906	12305914	C	A
23	rs5935289	12306033	C	T
23	rs186796635	12306046	T	C
23	rs139952129	12306311	G	A
23	rs143500977	12306531	G	A
23	rs182371228	12306722	G	A
23	rs191935144	12306793	A	G
23	rs146717399	12306820	A	G
23	rs6640957	12306980	C	T
23	rs193297174	12307475	C	T
23	rs148197744	12307758	T	A
23	rs143284130	12307806	T	C
23	rs188741763	12308253	C	T
23	rs144033388	12308412	G	C
23	rs6640959	12308769	C	T
23	rs4433334	12309214	A	T
23	rs182251880	12309352	T	A
23	rs4406587	12309481	T	C
23	rs7051307	12309491	T	C
23	rs192965166	12310087	T	C
23	rs183411663	12310110	T	C
23	rs6640961	12311656	G	A
23	rs7056849	12311970	A	G
23	rs138595672	12312000	A	T
23	rs183923900	12312453	T	A
23	rs181595230	12312507	A	C
23	rs6640962	12312604	G	C
23	rs142642388	12312652	C	G
23	rs112449361	12312857	C	G
23	rs4515730	12312929	C	T
23	rs113989044	12313045	A	G
23	rs13440707	12313140	G	C
23	rs139364287	12313281	G	A
23	rs180750694	12313907	T	C
23	rs4615781	12314204	G	C
23	rs183117931	12314645	T	G
23	rs141120043	12314681	T	G
23	rs4486384	12315467	C	T
23	rs4526552	12315567	C	T
23	rs4830463	12315652	T	C
23	rs5933981	12315930	T	C
23	rs188032274	12315948	A	G
23	rs5935290	12315981	C	T
23	rs5933982	12316091	G	A
23	rs5933983	12316101	T	A
23	rs146049278	12316904	G	C
23	rs7056842	12316911	G	A
23	rs5935291	12316920	G	A
23	rs184422780	12317023	T	C
23	rs5979569	12317111	G	A
23	rs4830770	12317212	A	G
23	rs4830771	12317511	C	T
23	rs139519263	12317596	G	C
23	rs5978511	12318009	G	A
23	rs62588580	12318282	T	G
23	rs4478759	12318633	T	G
23	rs6640964	12319092	C	G
23	rs6640965	12319257	A	G
23	rs72612878	12319451	A	T
23	rs5978512	12319578	G	T
23	rs5978513	12319676	G	T
23	rs4387121	12320079	C	T
23	rs182958063	12320104	G	T
23	rs5979570	12320486	A	C
23	rs73632675	12320623	C	G
23	rs145463557	12320652	C	G
23	rs138962340	12321172	G	A
23	rs192588924	12321672	A	G
23	rs182705877	12321748	T	C
23	rs146599481	12321943	G	A
23	rs188167720	12322218	A	T
23	rs12850647	12322223	T	G
23	rs138157332	12322758	T	C
23	rs142863496	12322905	T	C
23	rs62588581	12322910	C	T
23	rs184295848	12323126	A	C
23	rs5979571	12323416	G	A
23	rs143951287	12323780	A	G
23	rs4240146	12324142	C	A
23	rs200003605	12324217	A	C
23	rs67324212	12324812	G	A
23	rs73192413	12324919	T	C
23	rs6640969	12325077	A	G
23	rs12834773	12325355	A	C
23	rs190522057	12325909	A	C
23	rs5935292	12326519	T	C
23	rs5935293	12326634	G	C
23	rs138600261	12326873	A	G
23	rs12850486	12327418	A	C
23	rs5978514	12327449	A	G
23	rs5979576	12327509	C	T
23	rs145940302	12327738	T	C
23	rs5978515	12327779	A	G
23	rs12856437	12327834	C	G
23	rs5935294	12328028	C	A
23	rs5935295	12328158	G	A
23	rs113738781	12328555	C	A
23	rs187388334	12328795	G	A
23	rs142342258	12328868	C	T
23	rs6640970	12329145	A	C
23	rs376697012	12329558	T	C
23	rs142465259	12329828	G	A
23	rs5933984	12330214	C	A
23	rs6639172	12330516	T	C
23	rs62588583	12330662	A	G
23	rs186961610	12330664	A	G
23	rs183662844	12331089	G	A
23	rs188538420	12331487	T	C
23	rs5979585	12332733	C	T
23	rs72612879	12332888	G	A
23	rs5933985	12333171	T	C
23	rs5933986	12333340	G	C
23	rs147493312	12333574	A	G
23	rs7064115	12333772	G	A
23	rs144161056	12333845	A	T
23	rs7064207	12334205	A	C
23	rs184910205	12334459	G	A
23	rs189798215	12334460	T	C
23	rs146709860	12334620	G	A
23	rs143425829	12335521	A	G
23	rs79223837	12335723	A	C
23	rs5979588	12336096	T	C
23	rs5979589	12336181	A	G
23	rs112201087	12336371	A	G
23	rs4335318	12336528	C	T
23	rs148724957	12336567	T	C
23	rs4272560	12337371	T	C
23	rs192687549	12337528	C	T
23	rs144883595	12338016	T	G
23	rs4348666	12338529	C	T
23	rs141867539	12339045	C	T
23	rs377156550	12339438	A	G
23	rs188991208	12339629	G	A
23	rs191531402	12339969	T	C
23	rs186252042	12340644	C	T
23	rs190662467	12340774	A	G
23	rs187901553	12341008	G	A
23	rs56011040	12341123	G	A
23	rs142557209	12341373	G	A
23	rs184309451	12342022	A	G
23	rs145621425	12342911	C	T
23	rs138241330	12343127	G	T
23	rs141831092	12343180	C	A
23	rs150808199	12343280	A	T
23	rs5935297	12343389	G	A
23	rs5935298	12344057	T	C
23	rs5933987	12345608	T	C
23	rs5935299	12346364	G	A
23	rs5935300	12347365	T	C
23	rs149866310	12347506	T	C
23	rs191318641	12347530	G	A
23	rs12007271	12347642	G	A
23	rs12011484	12347643	T	C
23	rs377249214	12347655	T	C
23	rs5933988	12348212	C	A
23	rs146562317	12348469	A	G
23	rs189258883	12349407	G	A
23	rs146228934	12349444	A	C
23	rs180940393	12349622	C	T
23	rs12013905	12349706	A	C
23	rs182235626	12349894	G	T
23	rs5933990	12350330	T	G
23	rs183387128	12350485	C	T
23	rs62588584	12350521	A	T
23	rs5935302	12350559	C	T
23	rs192903418	12350602	A	G
23	rs4338300	12350817	A	T
23	rs7050197	12350846	A	G
23	rs7050214	12350887	A	G
23	rs146406462	12351413	C	T
23	rs12013136	12351752	C	T
23	rs113246068	12351757	C	T
23	rs66865949	12351919	G	A
23	rs12012358	12352135	G	A
23	rs140467382	12352580	A	G
23	rs7891297	12352725	C	T
23	rs5935303	12353043	A	G
23	rs149478709	12353522	T	C
23	rs113049926	12353628	C	T
23	rs180822322	12353684	A	G
23	rs5979594	12353815	A	G
23	rs139739636	12354068	C	T
23	rs111381794	12354170	G	T
23	rs188055944	12354309	C	T
23	rs113630579	12354389	A	G
23	rs187801912	12354690	G	T
23	rs5979596	12354782	T	C
23	rs147671882	12354927	C	G
23	rs5979597	12354960	G	A
23	rs5979598	12354964	G	A
23	rs5979599	12354980	G	T
23	rs5979600	12355133	G	T
23	rs186258427	12355435	C	T
23	rs5979601	12355438	A	C
23	rs5978519	12355804	G	A
23	rs191291689	12355840	C	G
23	rs190677236	12356195	A	G
23	rs145208981	12356243	G	A
23	rs143042837	12357053	A	G
23	rs5979602	12357209	A	G
23	rs5978520	12357324	G	A
23	rs150880493	12357424	A	G
23	rs10127238	12357758	C	T
23	rs10127082	12358035	G	A
23	rs6639173	12358372	A	G
23	rs6640972	12358571	A	G
23	rs6640973	12358748	A	C
23	rs180796914	12358791	A	T
23	rs6530506	12358893	G	T
23	rs7051462	12358899	C	T
23	rs189813654	12358939	G	A
23	rs145381283	12358974	A	G
23	rs7064174	12359018	A	G
23	rs190527867	12359433	G	C
23	rs138922858	12360190	A	G
23	rs149435320	12360236	A	G
23	rs183096603	12360241	G	A
23	rs186396891	12360378	A	T
23	rs192715311	12360744	C	G
23	rs4300167	12360799	C	A
23	rs4358981	12360807	T	A
23	rs182424594	12360975	C	T
23	rs144039852	12361750	G	A
23	rs148199626	12362170	G	A
23	rs5978522	12364098	A	G
23	rs142214617	12364453	A	G
23	rs190635392	12364456	T	C
23	rs182311440	12364486	A	G
23	rs146490493	12364590	G	A
23	rs5978523	12364595	T	A
23	rs5979604	12364660	A	G
23	rs5935304	12365542	G	A
23	rs143818400	12365549	T	C
23	rs5935305	12365604	G	C
23	rs142650121	12365642	G	A
23	rs5935306	12365706	C	T
23	rs5935307	12365735	A	G
23	rs193158700	12365838	T	G
23	rs150861639	12365980	G	A
23	rs1874042	12366345	T	C
23	rs188674502	12366530	G	A
23	rs2407937	12366615	G	A
23	rs184889814	12366780	G	A
23	rs7887011	12366961	A	C
23	rs5979606	12366997	G	C
23	rs5933991	12367244	G	C
23	rs5933992	12367434	C	T
23	rs56919142	12367544	G	C
23	rs5933993	12367589	A	G
23	rs12857075	12367825	G	A
23	rs56838393	12367836	C	T
23	rs112280950	12368242	C	G
23	rs6640976	12368442	A	G
23	rs185224804	12368746	A	G
23	rs5978525	12369002	A	G
23	rs189754634	12369012	G	T
23	rs182378676	12369018	T	G
23	rs146043092	12369021	G	A
23	rs12836507	12369061	G	A
23	rs144554098	12369105	T	C
23	rs147567147	12369259	A	C
23	rs192698346	12369443	T	C
23	rs144930826	12369976	C	T
23	rs145036128	12371245	G	C
23	rs62588611	12371732	A	G
23	rs62588612	12372040	G	C
23	rs186293466	12372379	T	A
23	rs72612881	12372737	T	C
23	rs73192419	12372997	A	G
23	rs183429837	12373030	T	C
23	rs73448316	12373126	G	A
23	rs144244925	12373231	C	T
23	rs5935308	12373270	A	G
23	rs187947471	12373744	T	C
23	rs73448317	12373794	A	G
23	rs182958762	12373869	G	A
23	rs59646628	12374433	A	G
23	rs150411155	12374649	A	G
23	rs12007501	12374658	A	G
23	rs6639175	12374676	T	C
23	rs148035506	12374794	A	G
23	rs143678187	12375250	A	G
23	rs5933994	12376156	T	A
23	rs142740303	12376265	T	C
23	rs7891424	12376849	A	G
23	rs7892480	12376875	T	C
23	rs5935310	12377058	G	A
23	rs189539463	12377607	G	A
23	rs181131767	12377688	A	G
23	rs140624389	12377852	T	G
23	rs142854756	12377866	T	C
23	rs12011262	12377892	A	G
23	rs185777804	12377903	G	C
23	rs5935311	12377963	C	T
23	rs183144224	12378580	A	T
23	rs186359248	12379040	T	A
23	rs142259027	12379843	A	G
23	rs5933995	12380097	A	C
23	rs187708344	12380318	G	T
23	rs192028588	12380711	G	A
23	rs61655447	12381036	C	A
23	rs113643911	12381142	T	C
23	rs187755443	12381177	T	A
23	rs56709774	12381411	A	G
23	rs185597861	12381545	A	G
23	rs189279585	12381695	T	C
23	rs139658794	12381930	T	C
23	rs180907995	12382099	G	A
23	rs150011141	12382299	C	A
23	rs181588332	12382356	A	G
23	rs145291498	12382406	A	G
23	rs143049529	12384112	G	A
23	rs6530507	12384855	A	G
23	rs112672070	12385163	A	G
23	rs192913424	12385191	T	C
23	rs148585536	12385198	A	G
23	rs141968419	12385443	G	C
23	rs188640153	12385844	A	G
23	rs181118453	12386158	G	A
23	rs187333225	12387026	G	T
23	rs5935312	12387132	T	C
23	rs5935313	12387511	T	G
23	rs5935314	12388180	T	C
23	rs5935315	12388297	A	T
23	rs148342076	12389268	A	C
23	rs143121318	12389783	G	T
23	rs189762037	12389856	T	A
23	rs186467228	12389912	T	C
23	rs145385721	12389922	A	G
23	rs55677611	12390758	T	C
23	rs149949653	12391114	T	C
23	rs185357087	12392341	A	C
23	rs181763169	12392461	A	G
23	rs1317592	12393180	A	G
23	rs186419618	12393639	C	T
23	rs191358088	12394205	G	A
23	rs7876995	12394690	G	C
23	rs187951534	12394918	A	G
23	rs376407720	12395103	A	G
23	rs1316791	12395322	G	A
23	rs1316790	12395376	G	A
23	rs146720015	12395796	T	C
23	rs144024553	12396146	C	T
23	rs72612883	12396196	T	C
23	rs151336538	12397209	G	A
23	rs186369790	12397312	G	A
23	rs182812428	12397818	G	T
23	rs191049635	12398158	G	A
23	rs112792540	12398257	A	G
23	rs182870399	12399127	G	A
23	rs187080093	12399687	A	G
23	rs191989841	12399733	A	T
23	rs141822881	12400352	G	C
23	rs181590988	12400499	G	A
23	rs369172861	12401380	C	A
23	rs4830464	12402166	G	A
23	rs111922875	12402744	G	A
23	rs62588621	12403007	C	A
23	rs187569675	12403168	T	C
23	rs190657798	12403344	C	T
23	rs16986851	12403505	T	C
23	rs141457834	12403617	C	T
23	rs141862501	12404148	C	T
23	rs190254043	12404266	A	C
23	rs62588622	12404965	A	C
23	rs5979612	12405135	A	G
23	rs192236713	12405145	A	T
23	rs188646524	12405413	A	C
23	rs140926574	12405680	C	T
23	rs189884320	12405995	G	T
23	rs149833361	12406013	A	G
23	rs5935317	12406153	A	G
23	rs5935318	12406771	A	C
23	rs138650581	12406781	T	C
23	rs5935319	12406784	C	T
23	rs1578935	12407099	T	C
23	rs112163561	12407318	T	C
23	rs12399218	12407319	A	G
23	rs113241203	12407321	A	G
23	rs56309730	12408116	A	C
23	rs193293922	12408307	G	A
23	rs73434848	12408325	C	G
23	rs5933996	12409058	C	T
23	rs186616381	12409198	T	C
23	rs2407935	12409249	A	G
23	rs184039664	12409402	C	T
23	rs192865282	12409451	G	A
23	rs146589584	12409557	C	G
23	rs185440554	12409590	T	C
23	rs62589027	12410025	G	A
23	rs186347681	12410498	A	G
23	rs145015668	12410629	T	C
23	rs180965235	12410878	C	T
23	rs191595059	12412881	A	T
23	rs73434850	12413016	A	G
23	rs4830774	12413361	C	T
23	rs187932843	12413826	C	A
23	rs5979613	12413852	A	G
23	rs6640978	12413999	A	G
23	rs5979614	12414091	A	G
23	rs149431833	12414303	G	T
23	rs180825080	12415301	G	A
23	rs2407838	12415382	A	T
23	rs5935320	12415383	T	A
23	rs9887261	12415396	G	A
23	rs5935321	12415672	A	T
23	rs5935322	12416019	T	C
23	rs181713927	12416088	C	T
23	rs7876923	12416315	T	C
23	rs7884665	12416629	G	T
23	rs140419904	12416661	C	T
23	rs5935323	12416792	C	A
23	rs5935324	12417090	G	T
23	rs187678113	12417349	T	C
23	rs5933997	12417363	T	G
23	rs5935325	12417368	T	C
23	rs191995283	12417738	C	A
23	rs5978526	12417821	T	C
23	rs12852194	12417837	C	T
23	rs7886699	12418170	G	A
23	rs7886713	12418206	G	A
23	rs187728094	12418228	T	C
23	rs2407837	12418598	T	A
23	rs2407836	12418637	T	C
23	rs185572163	12418835	T	C
23	rs2407835	12419777	C	T
23	rs2407834	12419996	T	G
23	rs145784376	12420232	A	G
23	rs12011867	12420477	A	G
23	rs5935327	12420503	A	C
23	rs5935328	12420560	T	C
23	rs11095570	12420610	A	C
23	rs181600103	12420830	A	G
23	rs185923691	12421027	T	G
23	rs5935329	12421597	G	C
23	rs190966264	12421778	C	T
23	rs12010228	12421785	G	T
23	rs182678362	12422674	C	A
23	rs73434871	12422752	G	T
23	rs139319116	12423002	A	C
23	rs190265118	12423406	A	C
23	rs5935330	12423576	G	A
23	rs10521623	12423917	T	C
23	rs5979615	12424050	G	A
23	rs113547363	12424278	C	A
23	rs151187995	12424380	T	C
23	rs5935331	12424824	T	C
23	rs183924402	12425030	A	C
23	rs137885080	12425469	T	C
23	rs140846151	12425493	A	G
23	rs12844956	12425536	A	T
23	rs73434875	12425750	A	G
23	rs144795660	12425839	A	G
23	rs2407775	12425861	C	G
23	rs148129931	12426193	G	A
23	rs7065717	12427374	C	T
23	rs62590562	12427465	T	G
23	rs149735949	12427684	G	A
23	rs145570040	12427741	A	G
23	rs73192426	12427935	A	C
23	rs140886722	12428743	T	C
23	rs138511791	12429040	A	G
23	rs35657063	12429517	A	G
23	rs185539918	12429838	A	G
23	rs73434876	12429989	A	G
23	rs59039824	12430012	G	C
23	rs6530511	12430324	G	A
23	rs115694855	12430349	T	A
23	rs150810465	12431007	T	G
23	rs16986854	12431238	A	G
23	rs139876447	12431327	A	C
23	rs143228035	12431351	A	G
23	rs1874040	12431682	T	C
23	rs5933998	12432302	T	G
23	rs188781307	12432691	G	C
23	rs193142316	12432739	A	G
23	rs2078334	12432783	G	C
23	rs2407774	12432922	A	C
23	rs2407773	12433161	G	A
23	rs139085163	12433435	T	C
23	rs181927087	12433607	T	C
23	rs115160544	12433972	T	C
23	rs5979618	12434019	A	G
23	rs4373695	12434302	C	G
23	rs188019100	12434523	A	G
23	rs4830775	12434769	T	C
23	rs180972017	12434979	G	C
23	rs5935332	12435018	A	C
23	rs6639176	12435321	G	A
23	rs6640981	12435329	A	G
23	rs6639177	12435590	T	C
23	rs188020697	12435728	G	A
23	rs6640982	12436005	T	C
23	rs6639178	12436107	T	C
23	rs113620459	12436503	T	A
23	rs188265760	12436517	T	G
23	rs139247441	12436531	T	G
23	rs62590565	12436705	T	C
23	rs5978529	12437137	T	C
23	rs183770432	12437634	A	G
23	rs58564962	12437685	A	G
23	rs1874039	12437786	A	G
23	rs1874038	12437896	T	C
23	rs112784266	12437905	A	G
23	rs2407839	12438265	T	C
23	rs12010947	12438307	G	T
23	rs141821237	12438381	C	G
23	rs149484415	12438587	T	C
23	rs187440690	12438616	T	C
23	rs191118043	12438628	T	C
23	rs187740615	12438975	G	A
23	rs5978530	12439019	T	C
23	rs142956408	12439656	T	C
23	rs17328121	12440004	T	G
23	rs34488358	12440050	G	C
23	rs5979621	12440063	C	G
23	rs5979622	12440077	A	C
23	rs6640985	12440191	A	G
23	rs16986874	12440459	A	G
23	rs61000879	12440523	T	A
23	rs7887797	12440575	G	A
23	rs184692595	12440744	G	A
23	rs6640986	12440807	C	T
23	rs55761104	12440867	G	C
23	rs190012476	12440955	C	T
23	rs6640987	12441123	T	C
23	rs7888510	12441127	G	A
23	rs147356261	12441285	C	T
23	rs139409859	12441374	G	A
23	rs5979623	12441391	T	C
23	rs181820521	12441445	C	T
23	rs12857825	12441779	G	C
23	rs34676037	12441785	G	A
23	rs2407840	12441976	A	G
23	rs146839567	12442972	G	A
23	rs2407841	12443225	T	C
23	rs2407842	12443429	A	G
23	rs192200660	12443458	C	T
23	rs2407843	12444059	G	A
23	rs188302174	12444367	A	G
23	rs138003658	12444847	C	T
23	rs5979625	12445671	A	G
23	rs12853345	12446024	C	T
23	rs5935333	12446154	G	C
23	rs5979626	12446225	C	T
23	rs182402972	12446685	C	T
23	rs2407844	12446818	A	G
23	rs141378791	12447612	G	C
23	rs6530515	12448179	G	A
23	rs184081655	12448391	C	T
23	rs5935334	12448739	C	T
23	rs2897783	12448774	G	A
23	rs185469916	12448824	A	G
23	rs2407845	12448994	G	T
23	rs190298101	12449012	A	G
23	rs181292745	12449033	T	C
23	rs188002799	12449293	C	G
23	rs17321740	12449436	T	G
23	rs5935335	12449618	T	G
23	rs5935336	12450021	T	C
23	rs183471439	12450932	A	C
23	rs181153283	12451306	G	T
23	rs113651805	12451623	G	A
23	rs4645721	12452478	G	C
23	rs193106819	12452656	T	C
23	rs187394939	12452879	C	T
23	rs192340674	12452993	T	A
23	rs138492253	12453032	C	T
23	rs143029442	12453154	C	G
23	rs34139882	12453310	G	T
23	rs2897784	12453321	T	A
23	rs2407846	12453322	C	A
23	rs5933999	12453361	G	A
23	rs2407847	12453422	C	T
23	rs147238093	12453603	A	G
23	rs4614195	12453772	G	T
23	rs6530516	12454179	T	C
23	rs182739520	12454568	G	A
23	rs61124170	12454947	G	T
23	rs5935337	12455576	T	C
23	rs142162356	12455647	T	C
23	rs182567104	12455715	T	C
23	rs145264506	12455827	C	T
23	rs5934000	12456315	A	G
23	rs17255865	12456500	C	T
23	rs78686854	12456573	C	T
23	rs192192253	12456642	T	G
23	rs113742672	12456649	T	A
23	rs183163120	12456827	T	C
23	rs5935338	12457150	T	C
23	rs138412465	12457157	C	G
23	rs12843028	12457195	C	T
23	rs192686093	12457321	T	C
23	rs5935339	12457349	A	G
23	rs6530517	12457401	G	T
23	rs56061686	12457439	A	G
23	rs184535114	12457484	G	A
23	rs16986888	12457922	G	A
23	rs2407848	12457964	A	G
23	rs5935340	12458163	T	A
23	rs149725982	12458169	C	T
23	rs2407849	12458232	A	G
23	rs2407850	12458249	T	A
23	rs5935341	12458722	C	T
23	rs143021999	12459226	T	C
23	rs151333670	12459275	A	C
23	rs140590334	12459314	T	C
23	rs5978532	12460039	G	T
23	rs187478955	12460102	T	C
23	rs59939780	12460733	T	C
23	rs6419058	12460765	G	A
23	rs57713569	12460789	G	T
23	rs144665380	12461002	A	G
23	rs112723571	12461211	A	G
23	rs111899318	12461396	A	C
23	rs181973506	12461540	A	G
23	rs144095239	12461675	A	G
23	rs5935342	12462668	T	C
23	rs5978533	12462782	G	C
23	rs5935343	12463171	C	A
23	rs146733543	12463544	G	A
23	rs5935344	12463692	C	A
23	rs5935345	12463694	A	G
23	rs150406379	12463697	A	G
23	rs111373450	12464682	C	A
23	rs149324165	12465002	C	T
23	rs146286702	12465439	G	A
23	rs188267914	12465505	A	G
23	rs185496474	12465858	T	C
23	rs113830158	12465878	T	C
23	rs5935346	12466228	C	A
23	rs6639181	12466367	G	T
23	rs6530518	12466380	T	C
23	rs5935347	12466629	C	G
23	rs183464718	12467074	T	A
23	rs186645157	12467495	G	A
23	rs5979627	12468004	A	G
23	rs5934001	12468197	T	G
23	rs191487541	12468344	A	T
23	rs182106861	12468397	C	G
23	rs12838746	12468577	C	T
23	rs186400221	12468845	A	G
23	rs5935348	12469149	C	T
23	rs5979629	12469565	T	A
23	rs183412527	12469691	G	A
23	rs138559786	12470211	T	C
23	rs192884994	12470448	T	A
23	rs5979630	12470600	G	A
23	rs6640995	12470671	C	T
23	rs187372446	12470905	C	T
23	rs5934002	12471031	A	G
23	rs73192445	12471202	A	G
23	rs192767518	12471560	C	A
23	rs10521626	12471933	C	T
23	rs16998935	12472098	G	A
23	rs181838279	12472697	T	C
23	rs186527422	12472747	A	G
23	rs4468095	12472951	A	T
23	rs150344724	12473658	C	T
23	rs137995443	12473777	C	T
23	rs143484725	12473838	G	A
23	rs10218113	12473963	A	G
23	rs5935349	12474681	A	C
23	rs183157144	12474798	C	T
23	rs151082101	12475390	G	A
23	rs189217420	12475520	A	G
23	rs184266737	12475905	A	G
23	rs73192446	12476120	C	T
23	rs12853608	12476151	C	T
23	rs190828115	12476272	T	C
23	rs7059786	12476351	C	G
23	rs143560486	12476409	A	G
23	rs112992697	12476439	A	G
23	rs182142883	12476753	A	G
23	rs9988278	12476814	T	G
23	rs182431658	12477058	T	G
23	rs12856418	12477112	G	A
23	rs138339196	12477156	A	G
23	rs17255907	12477272	T	C
23	rs188754941	12477647	C	T
23	rs140154784	12477738	A	G
23	rs193205090	12477864	T	C
23	rs146343742	12477979	A	G
23	rs112247022	12478732	T	C
23	rs937260	12478869	G	A
23	rs12008190	12479012	G	A
23	rs937259	12479171	G	C
23	rs6640998	12479558	C	T
23	rs143453343	12480253	T	A
23	rs147265695	12480311	A	G
23	rs185422769	12480823	C	G
23	rs150703664	12480874	A	G
23	rs139007190	12481272	G	A
23	rs6639184	12481323	A	T
23	rs56916570	12481658	T	C
23	rs139634752	12481685	G	C
23	rs6639185	12481811	G	T
23	rs60419828	12481817	G	T
23	rs189811644	12481860	A	G
23	rs56226123	12482145	C	T
23	rs144943135	12483881	C	T
23	rs373588388	12484001	C	T
23	rs11796332	12484029	C	T
23	rs73436788	12484121	G	T
23	rs145808629	12484867	A	G
23	rs12009080	12485104	G	A
23	rs190851717	12485708	G	T
23	rs2407851	12486002	G	A
23	rs115356413	12486373	A	T
23	rs16986901	12486616	T	C
23	rs183183163	12486944	T	G
23	rs2407852	12487054	A	T
23	rs144473557	12487101	T	C
23	rs142609469	12487510	T	C
23	rs112736928	12488038	T	C
23	rs184785117	12488326	A	T
23	rs189782978	12488660	G	T
23	rs16998939	12488668	T	C
23	rs181380609	12488709	C	T
23	rs111369069	12489534	T	C
23	rs1317150	12489559	T	G
23	rs1317151	12489590	A	G
23	rs1319983	12489708	C	G
23	rs1319982	12489760	T	C
23	rs112482927	12489818	A	G
23	rs114464129	12490032	A	G
23	rs6639186	12490324	T	G
23	rs189499160	12490590	A	G
23	rs184254000	12490870	A	G
23	rs367572048	12490975	T	C
23	rs188982465	12491112	T	C
23	rs143061017	12491651	G	C
23	rs140255212	12491700	A	G
23	rs5934004	12492047	A	G
23	rs191084975	12492284	G	C
23	rs138869770	12492532	A	G
23	rs185615349	12492597	G	A
23	rs139833329	12493366	C	T
23	rs147073017	12493412	C	G
23	rs184102331	12493733	A	G
23	rs143864028	12493739	G	C
23	rs144219277	12493752	C	T
23	rs148064999	12493784	T	A
23	rs187318482	12493856	G	C
23	rs200938336	12494003	A	C
23	rs150563890	12494041	T	C
23	rs190266347	12494115	A	G
23	rs28813798	12494246	T	A
23	rs60336015	12494394	G	A
23	rs6641006	12494419	T	C
23	rs6530523	12494655	T	A
23	rs181960665	12494753	T	C
23	rs185766684	12494817	T	A
23	rs143999823	12494888	C	G
23	rs78731101	12495296	T	C
23	rs6641008	12495514	A	G
23	rs185467832	12495599	A	G
23	rs142398766	12495906	C	T
23	rs16998942	12496101	C	T
23	rs191971852	12496158	T	C
23	rs189807663	12496850	C	T
23	rs5934006	12497256	T	C
23	rs73192451	12497315	T	A
23	rs371311612	12497546	C	T
23	rs139487534	12497976	C	T
23	rs185527749	12498711	A	G
23	rs2897785	12498714	A	G
23	rs4390115	12498745	C	T
23	rs5934007	12498952	G	A
23	rs5935353	12498973	C	T
23	rs73438720	12498990	G	A
23	rs112703404	12499014	A	G
23	rs116445102	12499135	G	A
23	rs5935354	12499281	C	G
23	rs5935355	12499328	C	T
23	rs183392484	12499866	T	C
23	rs5935356	12499914	G	A
23	rs141162692	12499987	A	G
23	rs5935357	12500709	T	G
23	rs5935358	12501049	A	G
23	rs188072621	12501562	T	C
23	rs5934008	12501789	T	A
23	rs191412560	12501798	T	A
23	rs190029194	12502021	G	A
23	rs181287521	12502024	A	T
23	rs143663546	12502333	C	T
23	rs181828514	12502599	C	T
23	rs16986906	12502600	G	C
23	rs721047	12502695	T	C
23	rs5934009	12502793	A	C
23	rs5978536	12503008	A	G
23	rs5978537	12503178	A	G
23	rs6641022	12503423	C	T
23	rs191273680	12503736	A	G
23	rs5979635	12503845	T	C
23	rs7876155	12504291	T	G
23	rs187277258	12504337	A	T
23	rs187911810	12504634	C	T
23	rs142414620	12504749	A	G
23	rs1874037	12505031	T	C
23	rs1438482	12505578	A	G
23	rs1438481	12505923	A	C
23	rs4830776	12506850	C	T
23	rs184909127	12506915	C	T
23	rs140295211	12507337	G	A
23	rs181225042	12507596	C	T
23	rs137999309	12508446	C	T
23	rs187757524	12508525	C	T
23	rs1874036	12508744	C	T
23	rs1874035	12509358	T	C
23	rs148571900	12509642	C	T
23	rs140062050	12510377	A	T
23	rs1370865	12510397	C	T
23	rs151237706	12511082	A	G
23	rs188908658	12511697	T	A
23	rs191664233	12511983	A	T
23	rs5979636	12512109	T	C
23	rs112165540	12512292	C	T
23	rs185657434	12512791	T	G
23	rs4830777	12513601	G	A
23	rs188205246	12513893	G	A
23	rs142985677	12513960	C	T
23	rs5935359	12514619	C	A
23	rs1438499	12515236	C	T
23	rs188146683	12515312	A	C
23	rs12391400	12515685	G	A
23	rs5935360	12516480	A	G
23	rs184769107	12516508	G	T
23	rs34474447	12517112	G	A
23	rs961420	12518734	C	T
23	rs73192455	12518928	C	T
23	rs5978538	12518948	G	A
23	rs150859801	12519001	A	G
23	rs62590646	12519158	T	C
23	rs140165115	12520069	T	A
23	rs186103921	12520389	T	C
23	rs35527344	12520498	G	A
23	rs58322048	12520831	T	C
23	rs140796518	12520851	G	T
23	rs55671743	12521104	T	G
23	rs188251192	12521119	T	A
23	rs183180782	12521353	T	G
23	rs187933442	12521672	A	T
23	rs145183534	12521681	G	C
23	rs184997105	12521723	T	C
23	rs17255928	12522161	G	A
23	rs12558060	12522656	T	C
23	rs185807971	12522776	T	G
23	rs17255935	12523393	A	T
23	rs187369563	12523621	T	C
23	rs190763141	12523623	A	G
23	rs142990332	12524103	T	C
23	rs59309317	12524223	T	A
23	rs184726149	12524325	T	G
23	rs56215908	12524357	G	C
23	rs6639192	12524520	G	A
23	rs111331227	12524631	T	C
23	rs6530529	12525012	G	A
23	rs143139747	12525624	G	A
23	rs6641026	12525796	T	C
23	rs181978557	12525818	T	C
23	rs189919929	12526275	T	C
23	rs139125668	12526884	A	G
23	rs147450159	12527089	T	C
23	rs148277096	12527417	T	C
23	rs6639194	12527418	G	A
23	rs12850211	12527804	T	G
23	rs5979640	12528423	A	G
23	rs185516090	12528491	G	T
23	rs143180610	12528630	C	T
23	rs149008462	12528730	G	T
23	rs151114422	12528915	T	C
23	rs193098580	12529013	T	C
23	rs141613221	12529247	T	C
23	rs55747033	12529309	A	C
23	rs56031937	12529776	G	A
23	rs73192457	12530083	G	A
23	rs146213038	12530741	C	T
23	rs5979641	12531138	C	A
23	rs193226773	12531735	A	G
23	rs184805388	12531805	C	T
23	rs145986302	12532140	G	C
23	rs57347396	12532569	A	G
23	rs151058592	12532879	C	T
23	rs181318631	12533116	C	G
23	rs150185248	12533618	C	T
23	rs182476358	12534355	C	T
23	rs6641027	12534539	T	C
23	rs6639195	12534694	A	G
23	rs147953415	12534805	T	C
23	rs55981907	12535285	A	G
23	rs192519595	12535300	G	A
23	rs183495595	12535439	A	G
23	rs151235278	12535890	C	T
23	rs6641028	12536143	C	T
23	rs138751818	12536937	T	C
23	rs140357295	12537766	T	A
23	rs6641029	12538049	G	C
23	rs7889761	12538311	A	G
23	rs187772308	12538565	G	A
23	rs7876468	12538731	C	T
23	rs192449893	12538776	C	T
23	rs6639196	12539190	A	T
23	rs12392216	12539277	G	A
23	rs147543192	12539298	A	G
23	rs142930129	12539817	G	T
23	rs189128622	12539971	G	C
23	rs181833120	12540571	A	G
23	rs10482318	12540987	A	G
23	rs144192066	12541002	A	G
23	rs6641031	12541080	C	A
23	rs143556234	12541224	C	G
23	rs73192460	12541288	T	A
23	rs140823860	12541301	T	G
23	rs5978542	12541820	C	A
23	rs35255423	12542217	A	T
23	rs190618159	12542432	T	C
23	rs7878311	12542494	G	C
23	rs146341492	12542513	G	A
23	rs5935361	12542800	G	C
23	rs145075961	12543063	C	T
23	rs149093089	12543084	C	T
23	rs186822301	12543197	T	C
23	rs6641032	12543242	C	T
23	rs147801780	12543243	G	A
23	rs12392605	12543661	C	T
23	rs7053003	12543981	C	T
23	rs5979642	12544281	A	C
23	rs149410418	12544287	T	C
23	rs192984150	12544313	C	G
23	rs5934012	12544691	C	T
23	rs114670341	12544897	A	G
23	rs181127413	12544950	A	T
23	rs1550287	12545096	T	A
23	rs11795722	12545252	T	C
23	rs11095573	12545365	A	G
23	rs151015810	12545409	T	C
23	rs139603904	12545802	G	A
23	rs181894663	12545836	T	C
23	rs147811108	12545961	G	C
23	rs1972845	12546641	C	T
23	rs183260177	12547244	A	G
23	rs73440714	12547259	A	G
23	rs5934013	12547490	G	A
23	rs138452086	12547514	A	T
23	rs139745543	12548404	A	T
23	rs59500681	12548700	T	C
23	rs182004699	12549277	G	A
23	rs1020103	12550218	A	C
23	rs140760398	12550228	C	A
23	rs113942834	12550991	G	A
23	rs1020104	12551001	G	A
23	rs188301476	12551086	T	C
23	rs183193257	12551260	A	C
23	rs145090512	12551600	A	G
23	rs148327283	12551636	T	C
23	rs150849624	12551845	G	A
23	rs183480233	12552117	C	T
23	rs6641033	12552284	A	G
23	rs12216930	12552365	C	T
23	rs6419059	12552687	G	A
23	rs2196740	12552985	C	A
23	rs5934015	12553023	G	A
23	rs2196741	12553157	A	C
23	rs7885075	12553392	C	T
23	rs6639198	12553882	C	T
23	rs7885214	12554651	C	T
23	rs7885708	12554669	A	C
23	rs35948947	12554912	C	T
23	rs143684155	12555135	T	C
23	rs182713444	12555517	C	A
23	rs5979645	12555564	T	A
23	rs58580739	12555574	C	T
23	rs7890128	12555824	C	T
23	rs7890412	12555960	C	T
23	rs139161226	12556333	T	C
23	rs184405030	12556347	C	T
23	rs7065380	12556422	C	T
23	rs7051154	12556560	C	T
23	rs189145034	12556772	A	C
23	rs142477255	12556944	T	C
23	rs140564190	12557130	T	C
23	rs4830779	12557310	C	T
23	rs146368137	12557356	C	A
23	rs188379521	12557481	A	C
23	rs185750896	12557525	A	G
23	rs4830466	12557804	G	C
23	rs4830467	12557880	G	A
23	rs113521199	12557942	A	G
23	rs137866612	12558346	C	T
23	rs143475171	12558390	A	T
23	rs6641036	12558550	A	G
23	rs139203086	12558941	C	T
23	rs191685818	12559012	C	G
23	rs187474649	12559079	A	G
23	rs5935363	12559122	A	G
23	rs192324694	12559161	A	G
23	rs185554357	12559179	T	G
23	rs190433739	12559284	A	T
23	rs193104176	12559455	T	C
23	rs5935364	12559493	C	T
23	rs184299725	12559502	G	T
23	rs373984873	12559535	T	C
23	rs188232754	12559573	G	A
23	rs150038736	12559656	C	T
23	rs143025097	12559676	G	A
23	rs143612118	12559764	G	A
23	rs185604488	12559890	C	G
23	rs141986393	12559960	A	G
23	rs146641185	12560161	T	C
23	rs183975693	12560568	T	C
23	rs368771262	12560569	A	G
23	rs4830780	12560762	A	G
23	rs77246823	12561072	A	G
23	rs146557317	12561311	T	G
23	rs7885656	12561866	A	C
23	rs6530535	12561926	C	A
23	rs5934016	12562123	C	T
23	rs142541857	12562326	A	C
23	rs5934017	12562390	C	A
23	rs141159850	12562792	G	T
23	rs5979648	12562897	A	G
23	rs5978544	12563152	C	G
23	rs5935369	12563175	A	G
23	rs5934018	12563462	G	A
23	rs5934019	12563470	C	A
23	rs151048786	12563640	A	G
23	rs140930528	12563652	A	G
23	rs719919	12563750	T	G
23	rs188089377	12563843	T	C
23	rs719918	12563887	T	G
23	rs1370866	12564217	C	T
23	rs4559426	12564355	G	A
23	rs4483344	12564417	C	G
23	rs4332312	12564442	A	C
23	rs188387474	12564477	T	C
23	rs5935370	12564652	G	A
23	rs73192472	12564766	A	T
23	rs4369163	12564768	C	T
23	rs1438488	12564902	A	G
23	rs139357278	12564931	C	T
23	rs189844262	12565482	T	C
23	rs149145180	12565581	C	A
23	rs191277546	12565909	A	C
23	rs146521088	12566013	A	G
23	rs141074835	12566029	G	A
23	rs5934021	12566115	C	A
23	rs183200634	12566854	A	G
23	rs150332772	12567006	G	A
23	rs137971264	12567178	G	C
23	rs4830468	12567179	C	T
23	rs192505677	12567232	A	G
23	rs4830469	12567362	C	G
23	rs190212107	12568941	A	T
23	rs184557872	12569482	G	C
23	rs6530537	12569545	A	G
23	rs150646121	12569878	C	T
23	rs5979649	12569937	T	G
23	rs1438497	12570011	T	C
23	rs143528691	12570234	G	A
23	rs5935371	12570403	T	C
23	rs5935372	12570439	T	C
23	rs5935373	12570530	A	G
23	rs972239	12570582	C	A
23	rs972240	12570701	C	T
23	rs972241	12570783	G	T
23	rs200782209	12571313	A	G
23	rs367889082	12571552	T	C
23	rs55669600	12571587	C	A
23	rs1030915	12571700	T	C
23	rs1030916	12571913	C	T
23	rs4830781	12572374	A	C
23	rs4830782	12572532	T	C
23	rs140079763	12572583	C	T
23	rs1438493	12572731	C	T
23	rs1438492	12572759	T	C
23	rs1438491	12572988	T	A
23	rs4830783	12573070	G	A
23	rs1438490	12573563	T	C
23	rs183273441	12573763	T	C
23	rs1438489	12573767	A	G
23	rs192937418	12574098	T	C
23	rs145899543	12574338	G	A
23	rs6641046	12574344	A	G
23	rs6641047	12574370	A	G
23	rs141072207	12574871	A	T
23	rs189148507	12574948	G	A
23	rs138985246	12575167	A	G
23	rs1025711	12575349	C	T
23	rs146341812	12575398	A	G
23	rs2118634	12575458	T	C
23	rs144209085	12575477	T	G
23	rs73442716	12575573	T	C
23	rs142731866	12575591	C	T
23	rs12007927	12575648	G	A
23	rs6639202	12575830	T	A
23	rs1030917	12576006	T	C
23	rs149878813	12576072	C	A
23	rs144920373	12576172	C	G
23	rs5979651	12576344	A	G
23	rs140677484	12576370	A	G
23	rs5979652	12576559	A	G
23	rs2897786	12576757	G	C
23	rs185784486	12576891	A	G
23	rs5979654	12576938	A	G
23	rs73192477	12577000	G	A
23	rs140574250	12577261	C	T
23	rs192315642	12577368	A	G
23	rs2164942	12577540	G	A
23	rs150953683	12577684	A	G
23	rs5979655	12578361	T	C
23	rs5979656	12578446	A	G
23	rs73192479	12578549	A	C
23	rs5934022	12578629	A	G
23	rs4830784	12578848	C	T
23	rs6639203	12579082	T	G
23	rs6639204	12579090	G	A
23	rs143303054	12579177	T	C
23	rs4830785	12579195	T	C
23	rs6639205	12579271	T	C
23	rs6530538	12579786	G	A
23	rs191834957	12580396	A	T
23	rs62589006	12580721	T	C
23	rs187341732	12581045	G	A
23	rs5979657	12581341	T	A
23	rs190259904	12581363	T	A
23	rs12689143	12581596	T	C
23	rs6641050	12581777	G	A
23	rs12686960	12582216	G	C
23	rs2897787	12582626	G	T
23	rs2407854	12582839	C	T
23	rs6641051	12583098	A	G
23	rs5979658	12583153	C	T
23	rs143973162	12583183	A	G
23	rs55873771	12583432	A	G
23	rs5978547	12583454	C	T
23	rs975436	12584244	T	G
23	rs975437	12584361	G	A
23	rs142354311	12584383	T	C
23	rs12689271	12584851	G	A
23	rs12689317	12585195	A	G
23	rs5979659	12585503	A	T
23	rs961359	12585873	T	G
23	rs5978548	12586340	T	C
23	rs4456043	12586418	A	G
23	rs111666430	12586515	A	T
23	rs6641054	12586960	G	A
23	rs6641055	12587037	A	G
23	rs5979660	12587482	G	A
23	rs5979661	12587843	C	G
23	rs5978549	12587852	G	A
23	rs182191457	12587935	C	A
23	rs184552914	12587980	A	T
23	rs138742331	12588193	C	T
23	rs11095579	12588904	C	T
23	rs1438495	12588969	C	G
23	rs190771145	12589559	T	C
23	rs5978550	12590806	C	T
23	rs111548007	12590865	T	C
23	rs5979664	12591076	A	G
23	rs147287354	12591102	T	C
23	rs192800240	12591245	T	A
23	rs182993035	12591414	T	G
23	rs5979665	12591448	G	T
23	rs78609258	12591599	T	C
23	rs5935374	12591609	G	T
23	rs192729859	12591761	T	C
23	rs184403571	12591785	G	A
23	rs5979666	12592198	T	C
23	rs1811416	12592297	G	T
23	rs7049960	12592543	T	G
23	rs180676790	12592601	T	G
23	rs73196365	12592836	T	C
23	rs11798408	12593024	G	A
23	rs189701169	12593105	T	C
23	rs181259990	12593205	C	G
23	rs4830470	12593217	C	T
23	rs731485	12593548	A	T
23	rs190646402	12593671	A	C
23	rs731484	12593694	C	A
23	rs1438483	12593795	C	T
23	rs1438484	12593823	G	T
23	rs187490980	12595297	T	C
23	rs34179019	12595332	A	G
23	rs149091718	12595360	T	C
23	rs192335170	12595479	C	A
23	rs5979668	12595868	G	A
23	rs66668679	12595964	C	G
23	rs59300027	12596099	A	G
23	rs1438504	12596485	G	A
23	rs1438503	12596652	T	C
23	rs189272189	12596657	A	C
23	rs1438502	12596849	A	G
23	rs142894238	12597229	G	A
23	rs12012548	12597277	A	C
23	rs192154074	12597677	T	G
23	rs1438501	12597739	G	A
23	rs185999430	12597909	T	C
23	rs6641059	12597951	C	T
23	rs1438500	12598189	T	G
23	rs182668515	12598460	C	T
23	rs5979669	12598791	G	A
23	rs5979670	12598868	T	C
23	rs1160216	12599502	G	A
23	rs1160215	12599634	C	T
23	rs150479803	12599818	A	C
23	rs1866351	12599904	A	T
23	rs146097966	12600382	G	C
23	rs190100314	12600516	G	A
23	rs141966866	12600849	G	A
23	rs5979671	12600873	T	C
23	rs142243047	12601152	A	G
23	rs73196370	12601513	A	G
23	rs6530541	12601539	G	A
23	rs148819593	12602475	T	C
23	rs376520749	12602588	C	T
23	rs3899036	12602657	T	G
23	rs61167660	12602678	G	A
23	rs191759506	12603011	C	G
23	rs6654960	12603084	T	C
23	rs138867632	12603225	T	C
23	rs192542629	12603464	C	T
23	rs191590998	12604102	G	A
23	rs184915807	12604346	C	A
23	rs149557302	12604587	G	C
23	rs144635657	12604630	C	T
23	rs189327418	12605373	A	C
23	rs188407223	12605709	G	T
23	rs183275026	12606310	G	A
23	rs183391750	12606389	A	G
23	rs151163402	12606431	A	G
23	rs186607358	12606723	T	C
23	rs12556485	12608700	A	G
23	rs10856499	12608853	G	A
23	rs189442566	12609937	A	C
23	rs185786544	12610198	G	C
23	rs56236583	12610487	G	T
23	rs186071040	12610724	T	C
23	rs192329809	12610832	T	C
23	rs5979677	12611174	T	C
23	rs182423451	12611601	G	C
23	rs5978554	12612207	T	A
23	rs6641061	12612767	C	G
23	rs184207531	12613419	A	G
23	rs73444900	12613431	T	C
23	rs189573088	12613538	T	A
23	rs138033422	12613616	G	A
23	rs188927486	12614050	C	T
23	rs112892974	12614579	G	A
23	rs190292491	12616013	A	G
23	rs188756599	12616513	T	C
23	rs113658139	12617074	A	C
23	rs190364679	12617186	G	T
23	rs61545680	12617310	G	C
23	rs187661093	12617358	T	A
23	rs138645957	12617782	A	G
23	rs148915388	12618280	G	T
23	rs188316092	12618410	T	C
23	rs60708442	12618670	C	A
23	rs113192667	12618742	G	A
23	rs4636388	12618971	T	C
23	rs12690124	12619448	G	A
23	rs12690126	12619477	C	A
23	rs139024370	12619557	C	T
23	rs186752088	12619922	A	G
23	rs111338567	12619961	T	G
23	rs148775784	12620347	G	C
23	rs185035291	12620373	A	G
23	rs144788759	12620390	A	G
23	rs112627968	12620431	C	T
23	rs73446809	12620574	C	T
23	rs111394229	12620723	G	A
23	rs12556290	12620919	G	A
23	rs113839636	12621161	C	G
23	rs1946831	12621928	T	A
23	rs185237350	12621975	T	C
23	rs60043302	12622041	A	G
23	rs188421140	12622402	T	C
23	rs4618894	12622692	A	T
23	rs73446822	12622759	T	A
23	rs186758366	12623168	C	T
23	rs140073079	12623388	T	G
23	rs4492547	12623491	C	A
23	rs7885606	12623594	C	T
23	rs7065082	12624259	C	T
23	rs7065077	12624436	G	A
23	rs186851795	12624692	T	C
23	rs144882860	12625060	G	T
23	rs11796719	12625085	C	G
23	rs1898648	12625133	C	T
23	rs186615465	12625254	T	C
23	rs5978556	12625467	G	A
23	rs191456403	12625508	T	C
23	rs6639207	12625810	G	A
23	rs5978557	12625906	C	T
23	rs147532402	12626065	G	A
23	rs56125529	12626307	T	A
23	rs5979678	12626533	G	A
23	rs139737043	12626615	T	C
23	rs73196374	12627025	T	C
23	rs143510238	12627163	G	A
23	rs73196375	12627187	T	A
23	rs7884737	12627433	G	A
23	rs189193521	12627512	G	T
23	rs200302546	12627859	A	C
23	rs2304605	12628036	C	A
23	rs2304604	12628049	T	C
23	rs5979680	12628456	G	A
23	rs5979681	12628462	T	C
23	rs5979682	12628534	A	G
23	rs73632691	12628884	A	G
23	rs7050192	12629012	A	G
23	rs112293144	12629419	C	A
23	rs6530544	12629682	C	T
23	rs56019438	12629833	C	A
23	rs1370858	12629962	A	G
23	rs1370859	12630130	G	A
23	rs1370860	12630141	A	G
23	rs6530545	12630404	G	T
23	rs182663595	12630942	T	C
23	rs5978559	12631022	A	G
23	rs138544626	12631289	A	G
23	rs192875343	12631591	A	G
23	rs184552782	12632035	T	G
23	rs62590580	12632568	G	A
23	rs187728708	12632631	C	T
23	rs139449383	12632966	A	G
23	rs6654760	12633034	T	C
23	rs148714605	12633467	A	G
23	rs142726552	12634170	C	T
23	rs192181293	12634974	A	G
23	rs5978560	12635504	C	T
23	rs147573827	12636364	T	A
23	rs143403300	12636778	T	C
23	rs182916762	12637137	G	A
23	rs193236826	12637491	T	G
23	rs375565386	12638474	A	G
23	rs182372850	12638767	G	C
23	rs73196383	12639172	T	C
23	rs12860185	12641653	C	T
23	rs5979689	12641791	G	A
23	rs113886547	12642408	T	C
23	rs73632692	12642409	A	G
23	rs73196385	12642676	C	A
23	rs140744316	12643039	G	A
23	rs1898645	12643993	C	T
23	rs141341705	12644158	T	C
23	rs185324347	12644204	A	G
23	rs138140178	12644620	G	A
23	rs6530547	12644884	T	G
23	rs181991536	12645132	T	C
23	rs181267715	12645955	A	C
23	rs191446645	12646028	T	G
23	rs16986991	12646178	C	A
23	rs150731399	12646207	T	C
23	rs2053297	12647132	T	C
23	rs138320232	12647237	A	G
23	rs5979698	12647252	G	A
23	rs192945755	12648337	C	A
23	rs190369995	12648872	A	G
23	rs192487191	12649072	T	C
23	rs185099740	12649258	C	T
23	rs189478476	12649523	T	C
23	rs149279057	12650279	T	C
23	rs181500726	12650280	A	G
23	rs144488214	12650413	A	G
23	rs1438486	12650503	T	A
23	rs183233565	12650810	A	G
23	rs5979699	12651271	C	G
23	rs4830787	12651784	T	C
23	rs187959170	12652471	T	G
23	rs12840976	12653021	T	C
23	rs7887223	12653029	C	T
23	rs6654762	12653838	T	C
23	rs62590582	12653860	A	G
23	rs7879491	12653953	C	G
23	rs184218774	12654613	G	A
23	rs189586338	12654845	A	G
23	rs5935375	12654859	A	T
23	rs148256028	12654932	C	T
23	rs73632693	12655071	G	T
23	rs181405720	12655120	G	A
23	rs6530549	12655598	A	G
23	rs182504107	12655959	A	G
23	rs185912034	12656827	G	C
23	rs11797124	12656942	A	G
23	rs5979700	12657702	C	A
23	rs60007294	12658198	G	T
23	rs73196397	12658869	A	G
23	rs187591422	12659387	A	G
23	rs1438487	12659484	C	A
23	rs184397624	12659554	C	G
23	rs142503679	12660243	A	G
23	rs7884003	12661786	G	A
23	rs5934024	12661826	A	G
23	rs140899680	12662058	T	C
23	rs190149288	12662225	A	G
23	rs192079611	12662497	G	A
23	rs5979701	12662570	G	A
23	rs7892227	12662631	C	T
23	rs183445396	12662752	T	C
23	rs188895652	12662822	A	G
23	rs182117285	12663120	G	A
23	rs62590586	12663600	A	G
23	rs73196399	12663765	A	C
23	rs5978561	12663916	G	A
23	rs10521627	12664313	C	T
23	rs149248197	12664849	T	C
23	rs185249185	12664933	A	G
23	rs56940801	12665085	G	A
23	rs5978562	12665121	C	T
23	rs12156795	12665363	A	G
23	rs143181839	12665648	C	T
23	rs12863261	12665934	T	C
23	rs893497	12665971	G	A
23	rs1106641	12666349	G	A
23	rs186627591	12666410	C	G
23	rs1106642	12666796	G	C
23	rs141029497	12666899	T	C
23	rs185196114	12666938	A	G
23	rs143323669	12667080	C	A
23	rs190121011	12667241	T	C
23	rs189484514	12667386	A	G
23	rs189733610	12667528	T	A
23	rs140247115	12667536	G	A
23	rs186913439	12667857	A	G
23	rs137946917	12669029	A	G
23	rs73196401	12669540	G	A
23	rs184389587	12670638	T	A
23	rs181305554	12670879	T	C
23	rs2218062	12671162	C	G
23	rs181991113	12671616	A	G
23	rs5979702	12671886	T	G
23	rs182938459	12672359	A	G
23	rs6530551	12672743	C	T
23	rs148873140	12672791	A	G
23	rs6639208	12673081	A	T
23	rs6639209	12673082	A	C
23	rs191785202	12673337	C	T
23	rs5979703	12673545	C	T
23	rs141907815	12673559	C	T
23	rs6639210	12674119	C	T
23	rs186988114	12674365	A	G
23	rs190678660	12674366	A	C
23	rs185401066	12674419	T	G
23	rs12839763	12674828	C	T
23	rs4294357	12675012	G	C
23	rs190831088	12675228	T	C
23	rs193272996	12675468	C	T
23	rs186765812	12675750	T	G
23	rs11797894	12676408	G	A
23	rs12389844	12676875	C	G
23	rs188451498	12677515	A	G
23	rs4830789	12678205	C	A
23	rs144301684	12678843	G	A
23	rs10126832	12678939	T	C
23	rs5935377	12679458	C	T
23	rs111682454	12679615	G	T
23	rs141044531	12679727	G	C
23	rs73198268	12679887	C	G
23	rs138963426	12679916	T	C
23	rs191094621	12679941	T	C
23	rs111332488	12679958	A	C
23	rs149555485	12680166	G	A
23	rs138416860	12680435	G	A
23	rs193088267	12680671	C	T
23	rs6641068	12680769	T	C
23	rs147204746	12680856	G	A
23	rs6530553	12681160	G	A
23	rs139050097	12681250	G	A
23	rs62590590	12681263	G	A
23	rs186700015	12681729	A	T
23	rs140646894	12682157	C	T
23	rs143941958	12682212	C	A
23	rs186091256	12682471	T	C
23	rs4614197	12682586	T	G
23	rs138720397	12682691	G	A
23	rs4297224	12683243	A	G
23	rs5935378	12684605	G	A
23	rs5935379	12684619	T	C
23	rs112490867	12685416	T	A
23	rs62590592	12685440	T	C
23	rs184694782	12685441	G	A
23	rs61031117	12685446	C	T
23	rs5934025	12686021	G	T
23	rs190811160	12686216	G	A
23	rs5935380	12686387	G	A
23	rs4639692	12686841	G	A
23	rs5935381	12687812	C	T
23	rs182948885	12687856	T	A
23	rs149493492	12687952	A	C
23	rs4830790	12688057	G	T
23	rs143118557	12688200	C	G
23	rs35641786	12688389	A	G
23	rs5934026	12688803	G	A
23	rs189097156	12688901	G	A
23	rs151097621	12689044	A	G
23	rs141035101	12689055	G	A
23	rs151204672	12689181	T	C
23	rs180746125	12689307	G	A
23	rs147024921	12689668	T	C
23	rs5979707	12689928	A	G
23	rs12557461	12689947	A	G
23	rs5979708	12690284	G	A
23	rs193120075	12690402	T	C
23	rs62590595	12690441	A	G
23	rs138421601	12690587	A	G
23	rs141626367	12690958	T	A
23	rs184154098	12690999	A	G
23	rs73432837	12691205	G	C
23	rs4338301	12691332	A	G
23	rs11797769	12691621	T	C
23	rs185238643	12691657	C	T
23	rs5978564	12691674	T	C
23	rs142378890	12691843	A	G
23	rs5935382	12691965	G	A
23	rs182245678	12692032	C	T
23	rs147674229	12692423	G	A
23	rs180884938	12692800	T	C
23	rs190300696	12692936	T	C
23	rs113303439	12693123	G	A
23	rs143154111	12693753	T	C
23	rs184066445	12693777	G	A
23	rs5935383	12694463	A	C
23	rs5935384	12694625	G	T
23	rs149427772	12694972	G	A
23	rs5978566	12695233	A	C
23	rs145483165	12695843	T	C
23	rs5934027	12695926	T	G
23	rs5979709	12696149	G	A
23	rs181936851	12696391	A	G
23	rs12687307	12696725	A	C
23	rs191376065	12696734	T	C
23	rs62590620	12696906	C	T
23	rs112018100	12696952	G	A
23	rs192818803	12697000	C	A
23	rs113469637	12697314	T	A
23	rs11095580	12697416	A	G
23	rs73198276	12697481	C	T
23	rs6641073	12698499	G	T
23	rs150107818	12698786	C	T
23	rs190586025	12698871	A	G
23	rs182956612	12699454	A	G
23	rs200477948	12699838	A	G
23	rs4279776	12700559	A	G
23	rs73198280	12700833	T	C
23	rs189465138	12701170	A	T
23	rs141566161	12701268	T	C
23	rs181554291	12701807	A	G
23	rs73198282	12702425	T	G
23	rs4240149	12702718	T	C
23	rs182815689	12703177	C	G
23	rs4355984	12703336	T	C
23	rs183071871	12703798	T	C
23	rs146493613	12704225	G	A
23	rs147907213	12704457	C	A
23	rs59948258	12704941	C	T
23	rs146942283	12705281	G	C
23	rs138901497	12706637	C	G
23	rs375849898	12706864	T	C
23	rs78910736	12707279	A	G
23	rs73432855	12707564	G	C
23	rs5935385	12707690	T	C
23	rs5935386	12707839	A	G
23	rs180893159	12708035	G	A
23	rs147611945	12708406	A	G
23	rs190309557	12708520	G	C
23	rs112211709	12709041	A	T
23	rs4620464	12709052	T	C
23	rs56254922	12709116	G	A
23	rs73432863	12709290	C	T
23	rs4548375	12709338	C	T
23	rs4357481	12709604	A	C
23	rs184222445	12710033	A	G
23	rs189545485	12710468	G	A
23	rs182249075	12710971	A	G
23	rs4830791	12711092	T	G
23	rs4830792	12711174	T	G
23	rs4830793	12711216	A	G
23	rs73198283	12711440	T	C
23	rs73432865	12712208	C	T
23	rs190968199	12712593	A	T
23	rs112849777	12712908	G	C
23	rs112310708	12713076	C	A
23	rs4830472	12713520	A	T
23	rs147159351	12713545	T	C
23	rs193030964	12713766	T	C
23	rs111507425	12713829	T	C
23	rs183732136	12714380	T	C
23	rs4830794	12715102	T	C
23	rs61339579	12715445	G	A
23	rs149845666	12715515	C	T
23	rs4240150	12715638	T	A
23	rs4357482	12715837	G	A
23	rs181674124	12715859	T	C
23	rs185969339	12715948	C	T
23	rs140606500	12716571	T	C
23	rs185064167	12716770	G	T
23	rs67074841	12717055	C	G
23	rs5978569	12717744	G	C
23	rs111711471	12717839	C	T
23	rs59616108	12717984	T	A
23	rs4291445	12718216	T	G
23	rs4546860	12719177	C	T
23	rs140921147	12719354	C	G
23	rs186099046	12719422	A	G
23	rs180776962	12719641	A	G
23	rs150377436	12719672	G	A
23	rs5934030	12719749	G	A
23	rs191366725	12719751	A	C
23	rs11798658	12719894	G	A
23	rs4830796	12720854	G	C
23	rs188581588	12721441	T	A
23	rs190553525	12721701	A	G
23	rs140206580	12721912	C	A
23	rs4240151	12722121	G	A
23	rs146858174	12722145	G	T
23	rs199769181	12722514	A	T
23	rs4469660	12722616	C	G
23	rs139340727	12722916	A	C
23	rs189064273	12723273	G	A
23	rs5978570	12723423	A	C
23	rs4830797	12723615	C	T
23	rs138844029	12723747	C	A
23	rs189555073	12723758	C	A
23	rs5979713	12723779	T	G
23	rs3923465	12723955	T	G
23	rs145948585	12724598	G	A
23	rs4618892	12724699	C	T
23	rs4532763	12724812	C	T
23	rs4483343	12725320	T	C
23	rs7889027	12725353	C	G
23	rs139824167	12725386	C	A
23	rs7880793	12725464	C	T
23	rs7877276	12725523	G	A
23	rs6641078	12725701	G	C
23	rs183691068	12726445	T	C
23	rs6641079	12726446	A	G
23	rs187356288	12726773	C	T
23	rs4279777	12727361	C	G
23	rs182777654	12727630	T	C
23	rs4994373	12728022	A	G
23	rs4994372	12728219	C	T
23	rs4994371	12728346	A	T
23	rs202067400	12728609	T	C
23	rs187991163	12728809	A	G
23	rs5978571	12728996	G	A
23	rs188109217	12729109	G	A
23	rs192710480	12729289	A	G
23	rs6641080	12729847	A	G
23	rs144733836	12730051	G	T
23	rs187390430	12731163	T	C
23	rs4830473	12731202	G	T
23	rs192534530	12731271	T	C
23	rs145009500	12731392	G	T
23	rs183567619	12731453	G	A
23	rs4830474	12731579	T	G
23	rs187862505	12731630	G	A
23	rs4830475	12731649	G	A
23	rs189669225	12731719	A	T
23	rs180968392	12732782	G	C
23	rs5935387	12732844	C	G
23	rs4830798	12733005	A	C
23	rs4830476	12733012	T	A
23	rs5935388	12733380	G	T
23	rs200947928	12734193	A	G
23	rs141220467	12735219	A	G
23	rs182982294	12735306	T	C
23	rs146907470	12735848	T	C
23	rs200516797	12735859	T	G
23	rs139151624	12736383	C	A
23	rs41303149	12736882	A	C
23	rs186965318	12736957	A	G
23	rs192227904	12737046	G	C
23	rs5935389	12737089	G	A
23	rs7880350	12737146	T	G
23	rs184249507	12737247	A	G
23	rs5934031	12737701	C	T
23	rs113708363	12738134	A	G
23	rs6639216	12738199	G	A
23	rs185838511	12738201	A	G
23	rs4830799	12738364	T	C
23	rs12557959	12738587	C	T
23	rs41297281	12739059	G	C
23	rs61739515	12739264	T	G
23	rs3827468	12739294	G	A
23	rs5979716	12739359	C	G
23	rs17321823	12740118	C	T
23	rs5978572	12740371	G	A
23	rs17321830	12741146	T	A
23	rs5979717	12741502	T	G
23	rs191553619	12741582	C	T
23	rs1266319	12742939	G	C
23	rs1266320	12743209	G	T
23	rs183828617	12745064	A	G
23	rs185041566	12745721	C	A
23	rs1266321	12746212	G	C
23	rs4830800	12748072	T	A
23	rs183736034	12748107	T	A
23	rs138235467	12748449	T	G
23	rs189920631	12750103	G	A
23	rs1266322	12750254	T	C
23	rs1266323	12750328	A	G
23	rs149226732	12750803	T	C
23	rs1266324	12751083	C	A
23	rs185819144	12751978	A	G
23	rs2532608	12752037	C	A
23	rs1731467	12752682	C	T
23	rs181099652	12752713	A	G
23	rs147402496	12752812	C	T
23	rs1638593	12753629	A	G
23	rs187452413	12753972	G	C
23	rs192713692	12754098	A	T
23	rs146605795	12754389	A	G
23	rs184242725	12754740	A	C
23	rs181948210	12754782	G	A
23	rs151252041	12754882	T	C
23	rs185830240	12755771	C	T
23	rs1266334	12755846	A	G
23	rs1266335	12755854	C	T
23	rs181663214	12755939	C	T
23	rs185947947	12755956	G	A
23	rs111389769	12756558	A	G
23	rs193144293	12756951	A	G
23	rs1266336	12756982	T	C
23	rs6530562	12757285	G	C
23	rs1266338	12757652	C	T
23	rs1269954	12757886	A	G
23	rs1269955	12758533	C	T
23	rs1544540	12758569	C	T
23	rs1266339	12758896	T	A
23	rs1266340	12759099	T	G
23	rs1269015	12759250	G	A
23	rs143076630	12759313	G	A
23	rs192399676	12759795	G	A
23	rs16987076	12759932	T	C
23	rs1266341	12760070	C	T
23	rs17255962	12760244	C	T
23	rs184301100	12760374	T	C
23	rs2013432	12760604	T	C
23	rs758551	12760659	T	C
23	rs140228914	12761170	T	G
23	rs1266342	12761179	A	G
23	rs67247177	12761506	T	A
23	rs145936964	12762098	A	G
23	rs139042135	12762257	T	A
23	rs1266343	12762414	G	C
23	rs1266344	12762665	A	G
23	rs1266345	12762967	G	T
23	rs142884265	12762970	T	G
23	rs1266346	12763013	G	A
23	rs191544037	12763154	T	G
23	rs184355393	12763155	T	A
23	rs62592267	12763586	A	G
23	rs185183760	12763663	T	C
23	rs190427178	12763865	A	G
23	rs145572426	12763885	A	G
23	rs62592268	12764077	G	A
23	rs62592270	12764568	G	A
23	rs181535196	12764628	A	G
23	rs62592271	12764656	A	G
23	rs189234691	12764666	C	T
23	rs138521004	12765159	G	A
23	rs149817810	12765184	C	T
23	rs138275319	12765909	T	C
23	rs16987092	12766151	A	T
23	rs147295911	12766248	A	C
23	rs182963605	12766659	C	T
23	rs7058965	12766980	A	T
23	rs7058976	12767008	G	T
23	rs7058985	12767016	C	T
23	rs182613896	12767077	T	A
23	rs187691645	12767193	T	C
23	rs151209514	12767569	T	G
23	rs185050150	12767632	A	C
23	rs7059293	12767766	T	C
23	rs192209721	12768047	C	G
23	rs145473557	12768490	C	T
23	rs7877357	12768674	C	T
23	rs7888992	12768686	C	G
23	rs17321851	12768841	C	T
23	rs17321858	12768974	C	T
23	rs190141327	12769517	A	T
23	rs3851823	12769785	T	A
23	rs11095581	12770209	C	G
23	rs139255410	12770419	T	C
23	rs60563087	12770574	T	C
23	rs182480753	12770736	G	A
23	rs1731480	12770756	T	G
23	rs146490760	12770936	C	T
23	rs192891192	12771112	A	G
23	rs1638602	12771258	C	T
23	rs3851824	12772225	G	A
23	rs5979723	12772260	G	T
23	rs183673859	12772261	G	A
23	rs5978576	12772286	T	C
23	rs190405189	12773100	A	G
23	rs6639217	12773367	T	C
23	rs11095582	12773550	G	A
23	rs138794945	12773658	T	A
23	rs5979724	12773930	T	C
23	rs112906646	12773972	C	A
23	rs148435836	12774181	T	C
23	rs2699999	12774214	T	C
23	rs7880388	12774518	C	T
23	rs12010645	12774532	T	A
23	rs147945832	12774755	C	A
23	rs191865253	12774782	A	G
23	rs12014616	12774843	A	G
23	rs200633704	12774858	G	A
23	rs182910388	12775036	A	G
23	rs184916398	12775038	G	A
23	rs5935393	12775766	A	C
23	rs183793907	12776708	A	G
23	rs5934032	12776810	A	G
23	rs73200006	12777046	A	C
23	rs5934033	12777059	T	A
23	rs5934034	12777130	A	C
23	rs12557693	12778431	C	T
23	rs140610496	12778533	C	G
23	rs12687384	12778878	C	T
23	rs12011031	12779207	A	G
23	rs189863853	12779215	G	A
23	rs182141410	12779225	A	G
23	rs188199919	12779606	C	T
23	rs1266331	12779691	A	G
23	rs183542361	12779768	C	T
23	rs5979726	12779860	A	G
23	rs6530565	12780071	C	T
23	rs370252885	12780104	G	A
23	rs187837901	12780137	C	T
23	rs183680641	12780267	G	A
23	rs1266332	12780574	C	T
23	rs73200010	12780594	C	T
23	rs1266333	12780835	T	C
23	rs185799458	12781515	T	C
23	rs5979727	12781610	T	A
23	rs150378466	12781647	A	G
23	rs142764215	12782081	A	G
23	rs147366628	12782207	G	A
23	rs145438259	12782763	G	C
23	rs4372182	12782858	C	G
23	rs4622002	12782859	A	G
23	rs5934036	12782997	T	C
23	rs1266350	12783353	G	A
23	rs5979728	12783488	T	C
23	rs5979729	12783500	G	A
23	rs184232712	12783588	G	A
23	rs1266351	12784135	T	C
23	rs189336815	12784178	G	A
23	rs181646062	12784588	T	C
23	rs73438828	12784729	C	A
23	rs185930629	12784761	T	C
23	rs1266352	12785156	T	C
23	rs142265990	12785354	A	C
23	rs7887310	12785633	G	A
23	rs7885924	12785766	A	G
23	rs7885932	12785794	A	G
23	rs1266353	12786009	C	T
23	rs6641094	12786121	C	T
23	rs1266354	12786324	A	G
23	rs35448701	12786547	A	G
23	rs146991766	12786642	A	G
23	rs181084430	12787254	G	A
23	rs189231237	12787697	T	C
23	rs138384827	12788692	C	T
23	rs184901188	12789327	C	T
23	rs189708619	12789622	T	C
23	rs111323660	12789678	T	G
23	rs6639220	12789777	A	G
23	rs142348702	12790343	A	T
23	rs1266355	12790648	A	G
23	rs1266356	12790669	G	C
23	rs1266357	12790829	G	A
23	rs191389896	12790860	G	A
23	rs1266358	12791021	G	A
23	rs181800470	12791376	G	C
23	rs1266359	12791404	A	C
23	rs1266360	12791478	A	C
23	rs186230306	12791877	T	C
23	rs138897438	12791908	C	T
23	rs17255997	12791959	T	G
23	rs7881420	12792166	A	G
23	rs1266361	12792224	C	T
23	rs1266362	12792759	C	T
23	rs5934037	12792934	T	G
23	rs146424229	12793389	A	G
23	rs187821621	12793841	C	T
23	rs1266363	12794622	A	C
23	rs1266364	12794695	A	G
23	rs190403707	12794758	T	C
23	rs189227993	12795158	T	C
23	rs59674337	12795185	C	T
23	rs184926456	12795256	T	C
23	rs146247780	12795324	T	C
23	rs1268602	12795821	C	A
23	rs190892028	12796800	G	A
23	rs4568772	12797244	T	C
23	rs1006239	12797290	C	G
23	rs62589382	12797321	T	C
23	rs189368209	12797605	G	A
23	rs146749611	12797734	C	G
23	rs73200017	12798024	T	C
23	rs189608137	12798286	C	T
23	rs1731466	12799146	C	T
23	rs1638604	12799174	T	C
23	rs148646652	12799189	T	A
23	rs2532610	12799645	A	G
23	rs1638605	12800284	A	G
23	rs1731476	12800320	A	C
23	rs1638606	12800392	C	A
23	rs185813498	12800788	T	A
23	rs1638607	12801657	G	A
23	rs1731475	12801877	T	C
23	rs62589383	12801896	G	C
23	rs1406788	12801988	G	A
23	rs146003713	12802054	A	T
23	rs62589384	12802363	T	G
23	rs1638608	12802411	T	A
23	rs1731474	12802713	C	T
23	rs147557270	12803041	G	A
23	rs1731473	12803045	T	C
23	rs55736787	12803179	T	C
23	rs1638609	12803189	G	A
23	rs62589386	12804478	T	A
23	rs1731472	12805468	C	T
23	rs188570172	12806199	C	T
23	rs62589387	12806832	A	C
23	rs1638610	12806859	A	G
23	rs148248405	12806897	T	A
23	rs185023501	12806943	G	A
23	rs1638611	12807178	A	G
23	rs1731471	12807342	T	G
23	rs1731470	12807731	C	A
23	rs112500880	12808471	A	G
23	rs1638612	12808538	T	C
23	rs1731469	12809661	G	A
23	rs1638613	12809945	T	C
23	rs188183544	12810075	T	G
23	rs191821679	12810425	A	G
23	rs62589389	12810554	G	C
23	rs187812148	12811054	T	C
23	rs4118335	12811081	G	C
23	rs143549598	12811571	T	C
23	rs141175153	12811789	A	G
23	rs187222086	12811810	C	A
23	rs146128943	12812181	G	A
23	rs143703086	12812542	T	G
23	rs62589391	12812574	C	T
23	rs62589392	12812908	G	A
23	rs1638614	12812929	T	G
23	rs142127330	12814016	T	G
23	rs186484217	12814188	T	C
23	rs1638615	12814425	C	T
23	rs191704528	12814532	T	G
23	rs144449929	12814569	G	C
23	rs183561109	12814625	T	C
23	rs1632295	12814690	A	G
23	rs1627037	12815361	G	C
23	rs1731468	12815721	T	C
23	rs139325382	12816129	C	A
23	rs1638616	12816374	A	G
23	rs12558125	12816588	A	T
23	rs1638617	12816828	C	G
23	rs147652149	12817020	A	G
23	rs189332209	12817576	A	C
23	rs140217921	12818326	T	C
23	rs190881327	12818807	C	T
23	rs12687586	12819336	T	C
23	rs5935397	12819373	G	A
23	rs62589394	12819482	T	C
23	rs192828409	12819823	A	G
23	rs2284101	12820597	G	A
23	rs2284102	12820657	T	C
23	rs1731463	12820743	C	A
23	rs192387963	12821016	T	C
23	rs189585839	12821109	A	G
23	rs181535655	12821557	A	C
23	rs764646	12821850	A	G
23	rs2239489	12821894	T	C
23	rs182600965	12822342	T	C
23	rs1731460	12822401	C	T
23	rs2284105	12822423	A	G
23	rs182673719	12822550	T	C
23	rs1638619	12824185	A	G
23	rs4639691	12824758	T	G
23	rs62589395	12825141	T	C
23	rs2699997	12825196	T	C
23	rs67345511	12825226	G	A
23	rs191372976	12825409	G	C
23	rs17256004	12825639	C	T
23	rs7892044	12826136	A	G
23	rs144336823	12826180	A	G
23	rs10521629	12826773	A	T
23	rs185109163	12826923	T	C
23	rs41305175	12827050	C	T
23	rs189844891	12827251	A	G
23	rs17281523	12827261	C	T
23	rs1266347	12827635	G	A
23	rs111383997	12828089	C	G
23	rs200860635	12828182	G	C
23	rs191553953	12828397	A	G
23	rs73438857	12828633	G	A
23	rs141086757	12829471	T	C
23	rs138876331	12830169	T	C
23	rs143113333	12830170	A	G
23	rs2239490	12830409	G	T
23	rs1269016	12830441	G	A
23	rs2284106	12830622	C	T
23	rs1266348	12830783	A	G
23	rs2284108	12830825	A	G
23	rs189195989	12831780	T	G
23	rs180880178	12831959	T	C
23	rs367996262	12832188	A	C
23	rs143279165	12832210	C	T
23	rs2284110	12832253	T	A
23	rs7892586	12833100	A	C
23	rs5979741	12833268	C	G
23	rs187945355	12833389	T	A
23	rs143369795	12833422	A	T
23	rs5979742	12833506	T	C
23	rs7059565	12833582	A	T
23	rs1266349	12834311	T	C
23	rs2267488	12834610	T	C
23	rs186964183	12834674	A	G
23	rs68015917	12835555	T	C
23	rs142548499	12835643	T	C
23	rs150931786	12835716	C	T
23	rs193175737	12835764	A	C
23	rs6641108	12835807	T	C
23	rs149664017	12835941	T	G
23	rs184201693	12836009	C	G
23	rs180791439	12836286	A	G
23	rs6641109	12836344	A	G
23	rs189442849	12836402	C	A
23	rs147096706	12836583	T	C
23	rs185896535	12836636	G	C
23	rs190616276	12837035	T	C
23	rs183537669	12837115	C	T
23	rs186387210	12837343	G	A
23	rs192537725	12837407	T	C
23	rs3815366	12837443	G	A
23	rs141437279	12837489	G	A
23	rs182520451	12837533	T	C
23	rs5935399	12837558	C	T
23	rs141835296	12837952	T	C
23	rs146249427	12838451	T	C
23	rs187516554	12838576	T	C
23	rs148636550	12838682	A	G
23	rs199700439	12838720	T	A
23	rs192752119	12838899	G	A
23	rs917580	12838934	A	G
23	rs7062536	12839152	A	G
23	rs5934038	12839326	A	G
23	rs6639222	12839531	G	T
23	rs6639223	12839552	G	C
23	rs181525401	12839587	T	C
23	rs6639224	12839652	T	C
23	rs6641111	12839790	G	C
23	rs141321528	12839903	A	G
23	rs186141874	12839943	T	G
23	rs4830803	12840382	G	A
23	rs190592859	12840640	A	G
23	rs16998972	12840812	C	T
23	rs41304713	12841834	G	A
23	rs41311801	12842539	T	C
23	rs149729992	14447992	G	A
23	rs183526072	14448143	A	G
23	rs187956230	14448531	A	G
23	rs192175209	14448598	G	C
23	rs137919193	14448694	T	G
23	rs187727777	14448734	G	A
23	rs4361907	14448842	G	A
23	rs148386462	14448878	T	C
23	rs185646594	14449804	C	A
23	rs181669943	14449916	C	T
23	rs16979548	14450922	A	T
23	rs73635013	14451141	C	G
23	rs56405958	14452158	C	T
23	rs4381112	14452281	G	A
23	rs187084601	14452747	G	A
23	rs73635014	14453783	G	A
23	rs73635015	14454597	T	C
23	rs73635016	14454619	T	C
23	rs146284057	14454646	G	A
23	rs73635017	14454859	T	C
23	rs56378028	14454977	A	G
23	rs7886981	14455574	T	C
23	rs151159940	14456050	G	T
23	rs57764203	14456248	C	T
23	rs182205137	14456667	C	T
23	rs182516465	14456936	T	C
23	rs138894157	14457251	A	C
23	rs73635018	14457466	A	G
23	rs183303280	14457799	T	C
23	rs184810836	14458457	G	A
23	rs186541291	14458768	G	C
23	rs181841391	14458903	T	A
23	rs57095738	14460442	G	A
23	rs142665506	14460737	A	G
23	rs184181538	14461207	A	C
23	rs73635019	14461644	T	C
23	rs73635020	14461663	A	G
23	rs377350578	14461690	G	A
23	rs73635021	14462388	A	T
23	rs185768874	14462936	A	G
23	rs191463575	14463001	T	C
23	rs181247847	14463124	C	G
23	rs140564839	14463289	A	G
23	rs150451280	14463299	A	C
23	rs16979550	14463491	G	A
23	rs113538340	14463677	A	C
23	rs5980029	14463679	C	A
23	rs187964540	14463681	C	A
23	rs191788144	14464028	A	G
23	rs73635022	14464110	G	T
23	rs16979551	14464279	A	G
23	rs182877871	14464326	T	C
23	rs73635023	14464344	G	C
23	rs73635024	14464347	A	C
23	rs192155244	14465119	G	C
23	rs142946282	14465627	A	G
23	rs190714190	14467116	T	C
23	rs187087611	14467726	C	T
23	rs138129549	14467871	A	C
23	rs16979557	14468631	G	A
23	rs186268049	14469039	A	G
23	rs62586243	14469097	T	C
23	rs7051819	14469360	A	T
23	rs140917226	14470005	A	G
23	rs182214819	14471195	G	A
23	rs188780070	14471751	G	C
23	rs60243178	14472302	A	C
23	rs192371312	14472343	A	C
23	rs150013646	14472927	C	T
23	rs147651576	14473211	G	A
23	rs181806969	14474190	T	C
23	rs189633719	14474940	C	T
23	rs186409542	14475251	A	T
23	rs146383942	14475819	C	T
23	rs62586245	14476209	G	C
23	rs186918199	14477310	C	T
23	rs191485349	14477427	A	G
23	rs202147714	14477570	G	A
23	rs5935753	14478308	A	G
23	rs144530330	14478531	A	C
23	rs145607674	14478570	T	A
23	rs148886395	14478615	T	A
23	rs143547333	14478727	A	G
23	rs185909165	14479105	T	C
23	rs7880092	14479195	G	A
23	rs141501007	14479300	G	A
23	rs149624915	14479541	T	C
23	rs147473774	14480550	G	A
23	rs187831396	14480971	G	A
23	rs5935754	14481037	C	G
23	rs192798717	14481156	C	T
23	rs184807848	14481164	G	C
23	rs370511723	14481517	A	G
23	rs181402226	14481845	T	C
23	rs181606321	14482672	C	T
23	rs74605345	14482747	T	C
23	rs62588067	14482967	A	G
23	rs150260071	14483047	C	T
23	rs12394953	14483158	C	T
23	rs190975037	14483496	A	G
23	rs7886199	14483973	G	C
23	rs58613556	14484514	G	T
23	rs191501085	14484936	A	G
23	rs182926821	14484968	T	C
23	rs16979560	14485110	G	T
23	rs73199645	14485114	G	A
23	rs190242479	14485118	A	G
23	rs183604182	14485461	T	A
23	rs7879330	14485645	A	G
23	rs146706724	14485779	A	G
23	rs16979565	14485969	T	C
23	rs149023367	14486629	T	C
23	rs56047168	14487113	T	C
23	rs186783877	14487975	A	T
23	rs61335879	14488552	G	A
23	rs190682844	14489044	A	T
23	rs12559599	14489153	C	T
23	rs144179400	14489193	A	C
23	rs139966713	14489278	T	C
23	rs146726378	14489392	A	G
23	rs73450425	14489776	T	C
23	rs5978683	14490100	G	T
23	rs186927861	14490851	A	T
23	rs138488560	14491665	A	T
23	rs143304870	14492273	G	A
23	rs191581671	14492433	A	G
23	rs146300435	14493218	T	C
23	rs9306749	14493455	C	T
23	rs188111207	14494000	G	A
23	rs149924596	14494443	G	A
23	rs4490988	14494657	A	G
23	rs181568534	14495333	A	G
23	rs4595280	14495678	A	T
23	rs182630634	14496961	A	C
23	rs62588076	14497605	A	G
23	rs146280581	14497780	A	G
23	rs187297580	14498135	C	T
23	rs192693644	14498309	T	C
23	rs185520038	14498542	G	A
23	rs192330274	14499194	C	T
23	rs139549536	14499213	A	C
23	rs145012741	14500309	T	C
23	rs7050321	14501419	C	T
23	rs193218439	14503699	T	G
23	rs142793661	14504102	T	C
23	rs191931057	14504225	G	C
23	rs182301682	14505776	A	G
23	rs191310345	14506710	A	C
23	rs192048657	14507042	T	C
23	rs183347664	14507259	T	C
23	rs186938221	14507385	A	G
23	rs188051602	14508022	G	T
23	rs192885443	14508023	A	T
23	rs73450448	14508789	A	G
23	rs73450451	14509013	T	G
23	rs5935756	14509533	T	G
23	rs73450454	14510000	A	G
23	rs189143796	14510094	G	T
23	rs143534084	14510945	A	G
23	rs17300926	14511621	C	A
23	rs141137414	14511642	C	T
23	rs190906224	14511704	C	T
23	rs182426716	14511720	C	T
23	rs184240028	14511839	T	A
23	rs184456603	14512164	T	C
23	rs189435846	14512404	G	A
23	rs146126563	14512576	A	T
23	rs4483314	14512614	G	T
23	rs140113610	14512707	A	T
23	rs181660137	14512921	C	A
23	rs114785940	14513539	T	C
23	rs151234551	14514167	A	G
23	rs7057156	14515042	A	G
23	rs138129666	14515440	T	C
23	rs190213563	14516269	C	A
23	rs192715173	14516574	A	C
23	rs57850937	14517994	A	T
23	rs73450459	14518604	T	C
23	rs150862417	14518819	C	G
23	rs12859590	14519452	A	G
23	rs189128050	14519665	T	C
23	rs5935757	14519870	A	G
23	rs142324067	14520096	C	A
23	rs5935758	14522976	A	G
23	rs180696897	14523307	T	C
23	rs5935759	14523496	G	C
23	rs12156757	14523499	G	A
23	rs139010255	14523768	T	C
23	rs4565623	14523772	G	A
23	rs376711909	14524509	A	G
23	rs192510144	14524528	C	T
23	rs72614568	14524754	A	G
23	rs140740420	14524819	G	A
23	rs7889646	14525563	T	C
23	rs192656264	14525885	G	A
23	rs113009204	14525902	A	G
23	rs62588079	14526485	A	G
23	rs72614569	14526713	C	T
23	rs5978684	14527317	A	G
23	rs112869086	14527762	A	G
23	rs5978685	14527767	A	G
23	rs4366225	14529475	G	T
23	rs4535905	14530377	A	T
23	rs144637251	14530744	A	C
23	rs193002792	14530746	C	A
23	rs5980030	14531451	G	C
23	rs145721623	14531697	A	C
23	rs186246133	14532525	C	A
23	rs187362036	14533313	C	T
23	rs187183770	14534413	G	T
23	rs59117123	14535077	T	A
23	rs190522453	14535915	G	A
23	rs73199652	14535939	A	G
23	rs73199653	14536262	A	C
23	rs187849537	14536732	G	T
23	rs191907328	14536907	T	C
23	rs5935764	14538192	T	C
23	rs182286835	14538444	C	T
23	rs3027310	14538579	C	T
23	rs139899711	14539305	T	C
23	rs180691578	14539875	G	T
23	rs185561210	14540006	A	C
23	rs62588082	14540202	T	A
23	rs145431789	14540653	G	T
23	rs183675592	14540795	T	C
23	rs62588084	14541453	A	G
23	rs148111838	14541485	T	C
23	rs73450474	14543932	G	A
23	rs190885871	14544013	G	A
23	rs55974834	14544475	T	C
23	rs186693330	14545155	T	G
23	rs187803212	14545661	T	C
23	rs193179417	14546031	C	T
23	rs3027313	14547941	G	A
23	rs3027314	14548033	T	A
23	rs182027892	14549128	G	A
23	rs191137316	14549498	T	C
23	rs191047904	14549855	T	G
23	rs45562641	14550295	A	C
23	rs199966924	14550690	T	C
23	rs184706519	14551408	G	A
23	rs189026945	14551495	G	A
23	rs3027318	14551964	T	A
23	rs147161162	14552206	A	G
23	rs3027319	14552422	C	T
23	rs3027320	14552632	C	T
23	rs3027321	14552660	C	G
23	rs3027322	14553073	C	T
23	rs191616894	14553161	A	G
23	rs186855813	14553371	T	C
23	rs190510076	14553391	T	G
23	rs142954443	14553712	A	G
23	rs187578633	14554119	G	A
23	rs5935765	14554251	A	G
23	rs150226211	14554341	A	C
23	rs5934178	14554478	C	G
23	rs190749358	14555325	C	T
23	rs185554875	14556363	T	C
23	rs183002045	14556993	G	A
23	rs186648338	14557296	A	G
23	rs192487785	14557459	T	C
23	rs183818526	14557981	C	T
23	rs138172417	14558466	C	A
23	rs55675050	14559211	T	G
23	rs149326363	14559372	C	T
23	rs193032140	14559738	A	G
23	rs112461273	14560026	G	A
23	rs187127273	14561111	T	C
23	rs5934179	14561221	A	G
23	rs3027323	14561515	G	A
23	rs3027324	14561751	G	C
23	rs187275149	14562635	G	A
23	rs3027325	14563233	C	T
23	rs182408848	14563271	A	T
23	rs3027326	14564017	C	G
23	rs2188925	14564828	T	G
23	rs186354081	14565163	T	A
23	rs3027328	14565270	G	A
23	rs186019146	14566397	A	G
23	rs147371792	14566619	A	G
23	rs5935766	14566712	T	C
23	rs5935767	14566851	A	G
23	rs182698341	14567072	A	T
23	rs62588108	14567455	G	A
23	rs191358826	14567519	A	G
23	rs11798387	14568311	T	C
23	rs187347854	14568396	T	A
23	rs149149499	14568653	G	T
23	rs3027329	14569043	A	G
23	rs5935768	14569211	T	C
23	rs138854013	14569246	C	T
23	rs3027330	14569526	A	G
23	rs3027332	14569688	T	C
23	rs3027333	14570722	A	G
23	rs181452407	14570869	A	T
23	rs139719543	14570898	A	G
23	rs192141622	14571059	T	C
23	rs181004236	14571435	G	A
23	rs3027335	14571609	C	A
23	rs186857968	14571814	T	C
23	rs144548216	14573140	A	G
23	rs184196716	14573526	C	T
23	rs17300961	14573869	G	T
23	rs182373224	14574024	C	T
23	rs3027338	14574333	C	A
23	rs6526714	14575152	G	A
23	rs5980033	14575316	T	C
23	rs6526716	14575324	T	G
23	rs6526717	14575330	T	C
23	rs6526718	14575352	C	T
23	rs373207656	14575387	G	A
23	rs188600180	14575420	A	G
23	rs191522050	14575451	A	G
23	rs111720478	14575600	C	T
23	rs5935770	14575698	C	T
23	rs180891276	14576836	C	T
23	rs188733101	14576924	A	G
23	rs139911249	14577054	G	C
23	rs5935771	14577153	G	A
23	rs147862251	14577443	T	C
23	rs12399432	14577933	T	C
23	rs181166731	14578265	T	C
23	rs113457788	14578267	C	A
23	rs149078085	14578295	C	T
23	rs182387599	14578947	G	A
23	rs143093486	14579398	G	A
23	rs145247220	14579972	G	A
23	rs60365210	14580289	A	G
23	rs180691760	14580447	T	C
23	rs138908125	14581207	T	C
23	rs144755614	14581535	A	G
23	rs12558251	14581627	G	T
23	rs72614571	14583073	C	A
23	rs5935772	14583611	G	T
23	rs190891911	14583736	G	C
23	rs5934180	14583857	G	A
23	rs5980040	14584605	G	A
23	rs183045029	14584791	A	G
23	rs186837682	14584897	G	C
23	rs56029629	14584920	G	A
23	rs7889706	14585133	C	T
23	rs146429854	14585545	G	A
23	rs148374742	14586319	A	G
23	rs2188926	14586470	C	T
23	rs2188927	14586585	T	C
23	rs2375557	14586831	A	G
23	rs4014226	14586832	G	A
23	rs188564267	14587096	A	G
23	rs5934181	14587685	C	T
23	rs189186133	14587911	T	A
23	rs180772349	14587955	C	T
23	rs5980041	14588100	G	A
23	rs144185546	14588955	C	T
23	rs3027341	14589113	C	T
23	rs192458989	14589266	G	A
23	rs2283708	14589362	A	G
23	rs73199655	14589548	T	C
23	rs28543990	14589891	G	C
23	rs114801295	14589892	A	C
23	rs3027342	14589901	G	A
23	rs5935774	14590132	T	C
23	rs62588114	14590258	T	C
23	rs989011	14590646	C	T
23	rs184695884	14591084	C	T
23	rs2188929	14591899	A	G
23	rs185002602	14591908	G	A
23	rs181157590	14592102	T	C
23	rs3027343	14592200	A	G
23	rs191267113	14592856	G	A
23	rs3027344	14592933	T	G
23	rs3027345	14593031	C	T
23	rs5935775	14593145	T	C
23	rs3027346	14593286	C	G
23	rs5935776	14593414	T	C
23	rs192935062	14593543	G	A
23	rs5935777	14593580	A	C
23	rs112116296	14593679	A	G
23	rs188185061	14593972	A	C
23	rs3027348	14594286	A	G
23	rs111859960	14594359	T	C
23	rs2051769	14594424	A	G
23	rs986927	14594498	C	T
23	rs143694958	14594561	T	C
23	rs148094532	14594850	G	T
23	rs181859215	14594947	T	C
23	rs5935778	14595322	A	G
23	rs11797199	14595539	T	A
23	rs150564268	14595668	C	G
23	rs149276320	14596056	T	C
23	rs73199657	14596101	A	G
23	rs73199658	14596102	T	C
23	rs3027350	14596159	A	T
23	rs3027351	14596357	A	G
23	rs145016557	14596431	A	G
23	rs3216381	14597471	A	T
23	rs2238911	14597730	C	G
23	rs151306333	14598056	A	G
23	rs192407755	14598245	A	G
23	rs188541914	14598692	G	C
23	rs2074207	14598978	G	A
23	rs2074208	14599027	T	C
23	rs2074209	14599141	C	G
23	rs2074210	14599230	A	G
23	rs371458676	14599571	T	C
23	rs2074211	14599572	A	G
23	rs2074212	14599794	T	C
23	rs12387942	14599939	C	T
23	rs11094648	14600167	A	T
23	rs11094649	14600168	T	A
23	rs7891574	14600306	T	C
23	rs112056230	14600311	C	G
23	rs5980042	14600345	A	C
23	rs7888250	14600510	A	C
23	rs6526743	14600689	T	C
23	rs6526744	14600754	G	C
23	rs6526745	14600788	G	A
23	rs5980043	14600981	A	G
23	rs5980044	14601000	C	T
23	rs5935781	14601690	C	G
23	rs184088342	14601718	A	G
23	rs188666104	14601776	A	G
23	rs2375558	14601858	G	C
23	rs192747086	14601892	C	A
23	rs151077773	14602045	T	G
23	rs141304305	14602058	T	C
23	rs3027353	14602573	C	T
23	rs3027354	14602610	G	A
23	rs191778849	14602689	G	A
23	rs726292	14603130	G	A
23	rs726293	14603176	G	A
23	rs181024356	14603388	A	G
23	rs3027357	14604011	C	G
23	rs3027358	14604159	G	A
23	rs186764854	14605002	G	A
23	rs147160779	14605403	A	C
23	rs5934182	14605448	T	G
23	rs189702161	14605566	A	G
23	rs11797943	14605665	C	T
23	rs376417335	14606043	T	C
23	rs185101984	14606345	A	T
23	rs189160952	14606348	A	G
23	rs6526752	14606405	T	G
23	rs73199667	14606465	G	T
23	rs12390660	14607201	A	G
23	rs151023720	14607563	C	T
23	rs80264954	14607756	A	G
23	rs184051063	14607800	T	A
23	rs189508558	14607802	A	T
23	rs3027359	14608192	T	C
23	rs182097467	14608324	A	G
23	rs186749665	14608353	C	T
23	rs3027360	14608397	C	T
23	rs192480808	14608514	C	T
23	rs3027361	14608540	C	T
23	rs3027362	14608565	G	A
23	rs149259442	14608938	A	G
23	rs73199669	14609164	T	C
23	rs2188930	14609560	G	A
23	rs114502997	14609598	C	A
23	rs2214276	14609941	G	A
23	rs3027363	14610003	G	A
23	rs3027364	14610033	G	A
23	rs191911518	14610292	C	T
23	rs187614676	14610363	T	A
23	rs5935782	14610663	A	G
23	rs55711770	14611351	T	C
23	rs184723822	14611352	A	G
23	rs3027366	14611369	G	C
23	rs3027368	14611512	C	T
23	rs3027369	14611633	C	G
23	rs137933768	14611881	A	G
23	rs145183448	14612215	C	T
23	rs2238912	14612381	C	T
23	rs2238913	14612419	A	G
23	rs2238914	14612565	T	G
23	rs3027372	14614181	G	A
23	rs3027373	14614254	G	A
23	rs2188931	14614573	T	G
23	rs188552190	14614693	T	C
23	rs145578189	14615008	G	A
23	rs148870242	14615192	A	G
23	rs113124936	14615194	A	T
23	rs189632026	14615593	T	G
23	rs16979622	14615684	C	G
23	rs2214278	14615713	A	G
23	rs3027376	14615861	C	T
23	rs10127228	14615996	A	C
23	rs149612282	14616701	C	T
23	rs187218255	14616729	G	C
23	rs180768869	14616757	T	C
23	rs3027377	14616894	G	A
23	rs3027378	14617531	T	C
23	rs6653799	14617797	A	G
23	rs147461882	14617874	T	G
23	rs3027379	14618218	C	T
23	rs3027380	14618454	G	A
23	rs28588451	14618868	G	A
23	rs3027381	14619235	A	C
23	rs3027382	14619256	T	C
23	rs140912502	14620053	C	T
23	rs3027383	14620080	T	C
23	rs187262871	14620116	T	C
23	rs191764532	14620206	A	T
23	rs140222989	14620208	T	C
23	rs141073374	14621532	C	T
23	rs111946619	14622449	T	C
23	rs3027385	14623235	C	T
23	rs182747855	14623632	T	C
23	rs186748654	14623918	T	C
23	rs189681048	14623919	T	C
23	rs3027386	14624242	G	A
23	rs187060055	14624362	G	A
23	rs192932833	14624708	C	T
23	rs193245219	14625577	A	G
23	rs3027389	14625927	G	A
23	rs3027390	14626828	T	C
23	rs2229963	14627144	C	T
23	rs182423983	14627628	T	A
23	rs182144155	14628038	T	C
23	rs6630692	14628072	A	C
23	rs73199677	14628793	G	A
23	rs184784950	14629029	A	G
23	rs6630695	14629390	G	A
23	rs16979631	14629410	A	G
23	rs10521642	14629605	A	G
23	rs184577526	14629628	T	A
23	rs138389636	14630037	T	C
23	rs12388022	14630277	G	A
23	rs150195083	14630579	T	A
23	rs6630698	14630586	C	T
23	rs186047694	14630681	A	G
23	rs5935783	14631061	T	C
23	rs144119906	14631248	A	G
23	rs73454666	14631785	G	A
23	rs187893514	14631989	C	T
23	rs184965848	14632234	G	A
23	rs146229729	14633141	G	T
23	rs11797272	14633173	A	G
23	rs17215979	14633962	T	C
23	rs189620467	14634096	G	A
23	rs62586464	14634398	A	G
23	rs5935784	14634746	T	C
23	rs6630716	14634865	T	C
23	rs5935785	14634866	A	G
23	rs16979633	14635022	A	G
23	rs185818618	14635757	G	A
23	rs73437206	14635865	T	C
23	rs5980047	14636565	G	T
23	rs12838538	14636594	G	C
23	rs188657852	14637075	T	C
23	rs146247922	14637142	A	G
23	rs188373751	14637863	G	C
23	rs148623265	14637948	T	C
23	rs6526791	14639460	A	T
23	rs7892536	14639471	C	T
23	rs184324911	14639794	T	G
23	rs2375561	14639917	C	G
23	rs181526118	14640539	C	T
23	rs187617687	14640541	G	A
23	rs5980050	14640643	A	G
23	rs145756631	14640781	A	G
23	rs373145880	14640908	A	G
23	rs148942924	14640926	T	C
23	rs145643710	14641047	C	T
23	rs186824955	14641374	A	G
23	rs189661819	14641380	G	A
23	rs76301289	14641636	G	A
23	rs150547540	14641899	T	C
23	rs372653461	14641901	C	A
23	rs138451745	14642029	T	G
23	rs4463585	14642103	C	G
23	rs12689953	14642331	C	T
23	rs7890019	14642817	G	A
23	rs7877081	14642882	C	T
23	rs188177115	14643172	C	T
23	rs140507158	14643452	A	G
23	rs6630724	14643462	C	T
23	rs7881299	14643593	C	T
23	rs188490016	14643686	C	A
23	rs62586494	14644333	C	A
23	rs143135304	14644365	G	A
23	rs62586495	14644606	A	C
23	rs186747625	14645106	T	C
23	rs187264264	14646195	A	G
23	rs112388620	14646488	A	G
23	rs144798616	14646607	T	A
23	rs12008944	14646635	T	C
23	rs151238165	14647297	T	C
23	rs140893055	14647298	A	G
23	rs6630728	14647344	A	G
23	rs183367427	14647955	C	T
23	rs2158088	14648011	G	A
23	rs187619559	14648131	T	A
23	rs62586496	14648219	T	G
23	rs191424648	14648385	A	G
23	rs184693143	14649246	C	T
23	rs190072318	14649390	G	A
23	rs141590236	14650240	G	A
23	rs112657295	14650381	A	G
23	rs139726261	14650496	A	C
23	rs5935786	14650734	T	C
23	rs186414769	14651264	T	G
23	rs191658377	14651370	T	C
23	rs142239085	14652351	A	G
23	rs181941809	14653232	A	G
23	rs180747772	14654007	A	G
23	rs191340708	14654183	A	G
23	rs62586497	14654449	T	A
23	rs190340118	14654452	T	C
23	rs11796086	14654497	A	T
23	rs62586498	14654514	T	C
23	rs2889114	14654727	G	A
23	rs143842270	14654839	A	G
23	rs190912311	14654878	T	C
23	rs73635049	14657535	G	A
23	rs2106828	14657913	C	T
23	rs180990305	14658012	C	T
23	rs1160198	14658603	A	G
23	rs12009757	14659636	G	A
23	rs187318705	14659774	T	C
23	rs187891374	14660235	A	G
23	rs192300942	14660717	T	A
23	rs5934184	14660921	C	G
23	rs193245713	14661042	T	C
23	rs188171200	14661175	A	G
23	rs370545202	14661265	C	T
23	rs180720208	14661456	T	C
23	rs151168046	14661588	A	G
23	rs140145739	14661617	C	G
23	rs137866476	14661794	G	T
23	rs181692413	14662257	T	G
23	rs80106033	14662949	C	G
23	rs182397539	14663509	T	G
23	rs12388989	14663726	C	A
23	rs139593526	14664831	A	G
23	rs145542925	14665131	T	C
23	rs183605429	14665496	C	T
23	rs188701384	14665807	C	A
23	rs192810770	14666210	T	C
23	rs140786229	14666867	G	A
23	rs6630789	14667337	T	A
23	rs6526822	14667696	T	C
23	rs185279285	14668154	G	A
23	rs16996968	14668217	C	T
23	rs112209669	14668447	T	C
23	rs73199681	14668463	G	A
23	rs186241505	14669235	A	C
23	rs183336279	14669449	C	G
23	rs12006801	14669573	T	C
23	rs187935209	14669672	C	T
23	rs139078056	14669797	T	A
23	rs186659433	14669973	C	T
23	rs2079017	14671722	C	G
23	rs5980057	14672172	G	A
23	rs186293849	14672584	C	T
23	rs56147547	14673289	C	T
23	rs145439498	14674532	A	T
23	rs184008399	14676340	C	A
23	rs5934185	14676763	C	T
23	rs146650713	14677037	T	C
23	rs73199684	14677056	A	G
23	rs184974716	14677276	T	C
23	rs12859008	14677555	C	T
23	rs190295687	14677564	C	A
23	rs181074515	14677592	C	G
23	rs184304198	14677595	G	T
23	rs138129322	14677798	A	G
23	rs185349095	14678480	G	T
23	rs5934186	14678495	C	A
23	rs190548883	14678548	C	T
23	rs12837270	14679205	A	G
23	rs62586500	14679986	G	C
23	rs151150481	14680814	T	C
23	rs190851187	14681220	A	T
23	rs145405482	14681533	C	G
23	rs187047972	14681589	C	T
23	rs115575933	14683103	C	A
23	rs186729572	14683700	A	G
23	rs62586501	14685030	G	A
23	rs138089856	14685079	C	T
23	rs190203122	14685574	G	T
23	rs148414886	14686234	C	T
23	rs142511658	14686450	C	T
23	rs7882318	14686900	T	C
23	rs141036476	14687246	G	A
23	rs183933574	14687489	T	C
23	rs188985728	14687652	T	C
23	rs144895990	14687715	G	C
23	rs112297490	14687828	T	C
23	rs6628407	14688266	G	A
23	rs145247012	14688493	C	A
23	rs149152702	14688495	A	C
23	rs143243518	14688664	G	A
23	rs73199687	14688744	A	T
23	rs181661237	14688750	A	G
23	rs7892013	14688939	T	C
23	rs144866408	14689486	C	G
23	rs189662089	14689637	C	G
23	rs183091892	14689787	A	C
23	rs113599386	14689886	G	A
23	rs149474467	14690008	G	A
23	rs5935787	14690111	T	C
23	rs6630811	14690705	G	A
23	rs186672976	14690801	G	A
23	rs9887378	14690912	A	G
23	rs2238916	14691235	A	G
23	rs184793474	14691812	G	C
23	rs17216008	14691867	C	G
23	rs186473390	14692195	A	G
23	rs6630812	14692205	T	C
23	rs6628409	14692251	C	T
23	rs28420390	14692260	G	C
23	rs16979650	14692526	A	G
23	rs9887249	14693078	C	T
23	rs17216015	14693216	G	A
23	rs183368905	14693930	T	C
23	rs142697687	14693952	C	G
23	rs149631889	14694605	T	C
23	rs182751381	14695686	T	C
23	rs192930138	14695981	A	C
23	rs148764714	14696015	G	T
23	rs5935788	14696159	T	G
23	rs113786820	14696188	A	G
23	rs55648925	14696745	A	G
23	rs146536137	14696827	C	G
23	rs12838969	14696831	C	G
23	rs187591055	14697124	T	C
23	rs145020325	14697462	T	C
23	rs149083973	14697771	T	C
23	rs138728889	14698326	C	G
23	rs5934188	14698923	G	A
23	rs5980059	14698924	T	A
23	rs5935789	14698983	T	C
23	rs142023488	14699217	C	T
23	rs62586504	14699579	C	T
23	rs6630831	14700456	T	C
23	rs67580665	14700495	T	C
23	rs193264838	14700603	A	C
23	rs144260156	14700705	T	G
23	rs7064877	14700876	G	A
23	rs7063445	14700977	G	C
23	rs78096160	14701301	C	T
23	rs191154989	14701436	G	T
23	rs140858944	14701786	T	G
23	rs5935790	14702190	G	A
23	rs147815299	14702275	T	C
23	rs5935791	14702356	T	C
23	rs7882833	14702374	C	T
23	rs182472170	14702417	C	G
23	rs187044297	14702498	T	G
23	rs6526843	14702835	T	G
23	rs149032146	14703350	C	T
23	rs7056241	14703367	A	G
23	rs143002772	14703438	T	C
23	rs184118566	14703808	A	G
23	rs368786955	14703853	G	C
23	rs147201296	14703898	C	T
23	rs373438479	14704145	G	A
23	rs184632958	14704892	G	A
23	rs139722989	14704955	T	C
23	rs149773249	14704979	C	T
23	rs190299240	14705223	C	T
23	rs187576146	14705295	T	G
23	rs144487916	14705298	T	G
23	rs141317929	14705380	C	T
23	rs145174823	14705444	T	C
23	rs150958022	14705713	T	C
23	rs140585915	14706357	T	C
23	rs186226711	14706505	C	T
23	rs5980060	14706590	T	C
23	rs189248262	14706826	T	C
23	rs7049906	14706897	T	C
23	rs11796421	14706898	T	C
23	rs5934191	14707162	G	A
23	rs138443946	14707197	G	A
23	rs4573441	14708620	G	A
23	rs188355232	14708731	A	G
23	rs56374801	14708740	G	A
23	rs111584653	14708799	G	C
23	rs113248277	14708801	C	G
23	rs112316577	14708813	C	G
23	rs139404975	14708912	A	G
23	rs186697916	14708988	C	T
23	rs191172254	14709009	A	G
23	rs182155860	14709034	G	C
23	rs139715905	14709151	C	G
23	rs113007128	14709394	A	T
23	rs113103413	14709450	T	C
23	rs5935794	14709454	T	C
23	rs183329411	14709460	T	C
23	rs112991335	14709476	T	C
23	rs148643611	14710697	C	A
23	rs192726816	14710840	T	C
23	rs73199689	14711251	G	A
23	rs5980062	14711561	C	A
23	rs5980063	14711865	G	T
23	rs185060084	14712019	G	A
23	rs55831520	14712080	G	A
23	rs35155741	14713312	T	C
23	rs12832599	14713594	A	C
23	rs377407605	14713938	C	T
23	rs111601547	14714885	T	G
23	rs139146968	14715531	A	G
23	rs191924175	14715602	G	A
23	rs28403421	14716173	G	A
23	rs190917264	14716492	A	T
23	rs149225101	14716965	A	G
23	rs140546667	14717288	C	T
23	rs5935795	14717421	G	A
23	rs188054659	14717850	T	C
23	rs192662186	14718447	T	C
23	rs2214257	14719435	A	T
23	rs112752216	14719484	A	G
23	rs141259308	14719565	G	C
23	rs190924105	14719684	T	C
23	rs2188886	14719711	G	T
23	rs182537250	14720622	G	A
23	rs2074178	14720624	G	A
23	rs10521643	14720661	G	T
23	rs115513757	14720686	A	C
23	rs147711939	14721031	C	A
23	rs193057044	14721147	T	G
23	rs2074179	14721191	C	T
23	rs188959626	14721598	T	C
23	rs12840657	14721893	G	A
23	rs187987878	14721962	C	T
23	rs12841184	14722111	G	A
23	rs191692418	14722120	G	T
23	rs190044396	14722585	A	G
23	rs7876868	14723393	A	G
23	rs116583908	14724071	A	C
23	rs7882689	14724520	T	C
23	rs190626602	14724932	T	A
23	rs185361028	14725045	G	C
23	rs59420164	14725079	A	G
23	rs191695216	14725678	G	A
23	rs142524253	14725900	A	G
23	rs183650012	14725902	A	G
23	rs188927918	14725905	T	C
23	rs6653818	14725906	A	G
23	rs183070052	14726247	C	T
23	rs11094655	14726381	C	T
23	rs11797572	14726599	A	G
23	rs186726808	14726783	T	G
23	rs191141337	14726785	A	G
23	rs142560828	14727388	T	C
23	rs116270892	14727903	G	A
23	rs73199691	14727937	T	C
23	rs192997331	14728077	C	T
23	rs144456402	14728438	A	G
23	rs189841159	14728462	A	G
23	rs148398503	14728548	G	C
23	rs7884331	14728747	C	T
23	rs34324341	14728784	T	C
23	rs5978688	14728890	C	T
23	rs181940293	14729901	A	G
23	rs5935797	14730034	T	C
23	rs5935798	14730530	T	C
23	rs184808743	14730863	A	G
23	rs145214593	14730995	G	A
23	rs188353669	14731237	G	A
23	rs5935799	14731263	A	G
23	rs143142497	14731267	T	A
23	rs4830908	14731845	T	A
23	rs186980786	14732549	T	C
23	rs190386317	14732644	G	A
23	rs187698258	14732730	T	C
23	rs7056764	14732738	G	A
23	rs189829944	14732757	T	G
23	rs112480178	14733569	A	T
23	rs5935800	14734223	G	A
23	rs16979657	14734683	A	G
23	rs151062375	14735238	T	C
23	rs17264511	14735551	C	T
23	rs5980064	14736739	C	T
23	rs7066636	14736847	C	G
23	rs186211901	14737636	A	C
23	rs12395862	14738618	G	A
23	rs183674332	14739120	C	T
23	rs12863165	14739634	T	C
23	rs192331891	14739964	T	C
23	rs149615557	14740299	G	T
23	rs189515891	14740913	A	C
23	rs5935802	14741948	C	T
23	rs182494307	14742041	T	C
23	rs139506106	14742160	G	A
23	rs113522454	14742531	A	G
23	rs187590897	14742793	C	T
23	rs61071597	14743363	A	G
23	rs147607043	14743439	A	G
23	rs192811200	14743625	G	T
23	rs142096433	14744001	A	G
23	rs16979665	14744275	G	A
23	rs183889454	14744463	C	T
23	rs185807451	14745727	T	C
23	rs181326143	14746064	T	C
23	rs189223186	14746845	T	C
23	rs191154836	14747174	C	T
23	rs41304735	14747911	G	A
23	rs41309691	14747987	T	G
23	rs140244800	14748376	A	G
23	rs114347818	14749197	T	G
23	rs11795712	14749341	T	C
23	rs11796093	14749604	C	T
23	rs144356443	14750226	A	G
23	rs191725033	14750331	C	T
23	rs187713931	14750487	G	A
23	rs187705819	14751040	G	A
23	rs6628475	14751424	A	G
23	rs34759818	14752072	A	G
23	rs189448428	14752624	A	G
23	rs35356775	14752674	T	C
23	rs191581277	14752879	C	T
23	rs184390232	14753039	T	C
23	rs142144378	14753224	C	A
23	rs6653562	14753386	T	C
23	rs4263920	14753390	T	C
23	rs5980066	14753444	C	T
23	rs150622069	14753734	A	G
23	rs139684777	14753807	A	G
23	rs34528470	14754095	T	C
23	rs181474814	14754201	T	C
23	rs6630953	14754306	A	G
23	rs140562414	14754385	C	T
23	rs11797623	14754736	A	G
23	rs186450666	14754789	A	G
23	rs145549126	14754858	A	G
23	rs7065193	14755131	C	T
23	rs5980067	14755139	C	T
23	rs12840486	14755156	A	G
23	rs190864154	14755284	C	A
23	rs140698904	14755729	A	G
23	rs186035646	14756021	A	T
23	rs12013354	14756423	G	A
23	rs111435695	14756505	T	C
23	rs143002603	14757050	G	A
23	rs187387058	14757718	C	T
23	rs144947463	14758416	C	T
23	rs5978689	14759081	T	C
23	rs73635051	14759161	C	T
23	rs62587872	14759932	C	T
23	rs181683089	14760118	A	G
23	rs75979613	14760392	T	C
23	rs187292030	14760477	A	T
23	rs190889354	14760479	T	C
23	rs2188887	14760528	G	T
23	rs62587873	14760545	G	T
23	rs5978690	14760679	G	A
23	rs12863627	14760703	C	T
23	rs112029137	14760867	A	C
23	rs186508877	14761040	A	G
23	rs2106781	14761264	G	C
23	rs190278127	14761431	A	G
23	rs112120906	14761624	A	G
23	rs2158071	14762262	G	T
23	rs192019232	14762302	A	G
23	rs192522636	14763192	T	C
23	rs184442928	14763291	C	T
23	rs11795917	14763553	T	C
23	rs139083181	14763589	C	T
23	rs183851548	14763910	T	C
23	rs150074187	14764024	A	G
23	rs111690725	14764066	T	C
23	rs185327647	14764568	A	G
23	rs5980068	14765072	C	T
23	rs147923507	14765304	T	C
23	rs16979672	14765494	T	G
23	rs5978691	14766304	A	G
23	rs186697233	14766601	T	C
23	rs60471124	14766981	G	C
23	rs149529021	14767316	A	G
23	rs141680909	14767987	A	G
23	rs5980069	14768126	A	C
23	rs139150840	14768254	A	C
23	rs7060262	14768768	A	T
23	rs182478342	14768783	A	G
23	rs184772836	14768900	C	A
23	rs188423366	14768929	C	G
23	rs16996977	14769205	A	G
23	rs185892249	14769247	C	T
23	rs141744171	14769565	T	C
23	rs35562425	14769973	A	C
23	rs189889894	14771809	T	C
23	rs6630977	14772282	G	A
23	rs182857430	14772467	C	T
23	rs145411093	14772579	G	C
23	rs73635052	14772586	A	G
23	rs191592345	14773699	A	G
23	rs183840386	14774194	C	G
23	rs73199694	14774279	T	C
23	rs12859768	14774624	T	G
23	rs5980070	14774807	A	G
23	rs147711489	14775422	C	T
23	rs149794359	14776044	T	C
23	rs145729954	14776106	G	A
23	rs183071642	14776143	T	C
23	rs5935805	14776146	C	T
23	rs183407149	14776319	T	C
23	rs372873734	14776464	T	C
23	rs12845866	14776950	T	C
23	rs138415690	14776999	G	A
23	rs140210567	14777692	T	C
23	rs12853540	14777693	A	G
23	rs5980071	14777775	T	C
23	rs139285098	14779007	G	C
23	rs7892310	14779121	A	C
23	rs2375605	14779372	A	G
23	rs113428426	14779469	C	G
23	rs192223579	14779486	C	A
23	rs58240553	14779690	A	G
23	rs185065823	14779835	A	C
23	rs114156782	14780380	C	T
23	rs150691706	14780958	A	G
23	rs189524886	14781113	T	A
23	rs115945743	14781345	A	T
23	rs5935806	14781786	T	A
23	rs5935807	14783283	G	C
23	rs149724502	14784097	A	C
23	rs190564028	14784730	C	T
23	rs141261157	14784877	T	C
23	rs146954643	14784912	C	T
23	rs73439442	14785007	T	C
23	rs4287090	14785020	C	T
23	rs60237059	14785094	G	T
23	rs184154750	14785270	T	A
23	rs188754942	14785499	G	C
23	rs7391212	14785804	C	A
23	rs7391167	14785863	A	C
23	rs149381026	14786557	A	G
23	rs143875236	14786860	T	C
23	rs6631003	14786968	C	G
23	rs182233818	14787448	A	G
23	rs73635054	14787964	A	G
23	rs144662249	14788361	A	G
23	rs7888870	14788584	C	G
23	rs6526948	14788718	C	T
23	rs151205740	14788804	A	C
23	rs139661325	14788815	C	T
23	rs183383194	14789471	T	C
23	rs4642803	14789746	A	G
23	rs143815249	14790335	C	T
23	rs145088519	14790843	G	A
23	rs138882188	14791060	C	G
23	rs3922640	14791296	G	A
23	rs56245912	14792192	G	A
23	rs188383064	14792486	G	T
23	rs191693600	14793046	T	C
23	rs184038377	14793067	A	G
23	rs189900768	14793273	C	T
23	rs7058918	14794211	C	T
23	rs7881498	14794283	G	A
23	rs182176768	14794385	G	T
23	rs114596477	14795937	A	C
23	rs3020861	14795939	G	A
23	rs114311040	14795976	A	G
23	rs188446808	14796022	T	C
23	rs185088116	14796170	G	A
23	rs189419237	14796231	T	G
23	rs12010517	14796258	A	G
23	rs146639162	14796310	G	C
23	rs145122881	14797390	A	G
23	rs138948354	14797829	G	A
23	rs7890511	14798168	A	G
23	rs190100546	14798926	T	G
23	rs5935808	14798936	G	T
23	rs3020865	14799040	T	C
23	rs147201991	14799388	A	T
23	rs181872033	14799504	T	C
23	rs139564971	14799600	C	T
23	rs186428387	14799959	T	A
23	rs149705817	14800264	C	A
23	rs3020867	14800499	T	C
23	rs116550805	14801049	T	C
23	rs143889876	14801342	C	G
23	rs140551938	14801514	G	A
23	rs192583049	14802168	T	C
23	rs150444828	14802189	A	G
23	rs138228091	14802246	C	T
23	rs149157233	14802264	A	G
23	rs189307145	14802617	A	G
23	rs114839911	14802648	G	A
23	rs78890464	14803055	G	A
23	rs147218335	14803094	T	C
23	rs181058822	14803400	A	G
23	rs139106435	14804349	C	G
23	rs73199698	14804414	A	G
23	rs17311224	14804437	A	G
23	rs145870535	14804938	T	C
23	rs148997874	14805126	C	T
23	rs142934840	14805277	G	A
23	rs116008547	14805318	G	C
23	rs12381841	14805535	G	A
23	rs185781508	14805737	A	G
23	rs146532156	14806462	T	C
23	rs114829819	14806535	C	T
23	rs2952088	14806604	C	T
23	rs138656270	14806704	T	C
23	rs114201763	14806743	T	G
23	rs11796281	14807055	T	A
23	rs145970052	14807461	G	A
23	rs187445336	14807591	C	T
23	rs6631065	14807819	G	A
23	rs6631067	14808814	C	G
23	rs12392539	14808968	A	G
23	rs60926606	14809228	A	G
23	rs112286335	14809491	C	T
23	rs12012186	14809505	T	G
23	rs185703619	14809674	G	C
23	rs190663108	14809933	C	T
23	rs2952089	14810207	G	A
23	rs140413634	14810221	C	A
23	rs3020858	14810954	C	G
23	rs141612274	14811578	C	T
23	rs2375607	14812718	A	G
23	rs112474257	14813313	C	T
23	rs185288290	14813394	T	C
23	rs193267346	14813607	C	T
23	rs140983119	14813722	A	G
23	rs111861033	14814207	T	C
23	rs181124318	14814625	T	C
23	rs187025990	14814669	G	A
23	rs184157759	14814780	C	A
23	rs6631083	14814815	C	T
23	rs7053178	14815021	T	C
23	rs116550115	14815316	T	C
23	rs189863710	14815321	C	T
23	rs116377576	14815476	C	A
23	rs149138644	14815697	G	A
23	rs143215958	14815912	G	A
23	rs114061024	14815946	A	G
23	rs141085011	14815989	C	T
23	rs10442462	14816262	G	T
23	rs6631086	14816348	A	G
23	rs138657558	14816474	T	C
23	rs140237100	14816956	A	G
23	rs12006751	14817465	A	C
23	rs115182584	14817602	G	C
23	rs35495649	14817744	C	G
23	rs2952091	14817821	A	T
23	rs2375608	14818210	A	G
23	rs190936271	14818291	A	G
23	rs7064689	14818516	C	T
23	rs16979685	14818951	G	A
23	rs6628525	14819161	A	G
23	rs3020859	14819171	A	C
23	rs187946085	14819345	A	C
23	rs6631096	14819926	C	T
23	rs371348958	14819952	G	A
23	rs62581160	14820253	A	G
23	rs62581161	14820261	T	G
23	rs148877824	14820312	T	A
23	rs73199701	14820463	C	T
23	rs12860530	14820570	A	G
23	rs140763444	14820855	C	T
23	rs192247855	14821345	A	T
23	rs16979687	14821442	A	G
23	rs185035391	14821534	C	G
23	rs184398803	14822048	G	A
23	rs188837372	14822460	A	C
23	rs181977353	14822500	A	G
23	rs7067077	14823075	A	C
23	rs17216029	14823180	C	A
23	rs17264532	14824663	G	A
23	rs139514170	14824714	G	T
23	rs17216036	14824735	C	T
23	rs12013646	14825115	C	T
23	rs187748727	14825308	G	T
23	rs3020860	14825665	A	C
23	rs189078760	14826298	C	A
23	rs181536629	14826512	C	G
23	rs190400231	14826912	T	G
23	rs147784777	14827195	A	G
23	rs186017244	14827509	T	C
23	rs7890513	14827544	T	C
23	rs4830909	14827738	G	C
23	rs369919925	14827839	A	C
23	rs4830910	14828269	C	A
23	rs141992839	14828552	T	C
23	rs12395653	14828669	A	G
23	rs12390921	14828699	C	T
23	rs376979088	14828824	C	A
23	rs7879612	14828939	A	G
23	rs183020719	14829083	T	G
23	rs188463247	14829092	A	G
23	rs146388414	14829096	A	G
23	rs375864430	14829117	G	A
23	rs36074700	14829877	C	T
23	rs183949033	14829891	C	A
23	rs77415601	14829931	T	C
23	rs373405154	14830004	C	T
23	rs139578952	14830090	C	T
23	rs182683133	14830392	T	C
23	rs5935810	14830748	G	A
23	rs7888605	14831002	A	C
23	rs6526979	14831172	G	A
23	rs7888974	14831239	G	C
23	rs187010900	14831274	C	G
23	rs373078411	14832028	C	T
23	rs190104939	14832067	G	C
23	rs148489754	14832982	T	C
23	rs142678779	14833315	T	A
23	rs62581163	14833575	G	A
23	rs139569301	14833678	G	A
23	rs3020862	14834013	T	G
23	rs186869796	14834175	G	A
23	rs3020863	14834398	A	T
23	rs73201603	14834457	C	T
23	rs3020864	14834512	C	T
23	rs189902641	14834852	C	A
23	rs112997987	14834985	T	C
23	rs143391895	14835161	T	C
23	rs182217571	14835289	T	C
23	rs5980073	14835905	C	T
23	rs185712238	14835950	T	C
23	rs189448326	14835978	G	A
23	rs6631112	14836199	A	G
23	rs114479766	14836512	G	A
23	rs727976	14836765	G	A
23	rs727975	14836910	C	T
23	rs181376970	14837292	A	T
23	rs113668009	14837610	C	G
23	rs190158829	14837613	A	G
23	rs112784878	14837759	G	T
23	rs113521685	14838046	A	G
23	rs149656034	14838390	C	T
23	rs115505624	14838589	T	C
23	rs115626630	14839392	T	C
23	rs6631119	14839783	T	G
23	rs6631120	14839837	G	A
23	rs148258173	14839840	T	C
23	rs141335190	14840063	C	T
23	rs143018822	14840728	A	G
23	rs139983251	14841254	C	G
23	rs188830991	14841435	T	A
23	rs185757864	14842469	G	A
23	rs12009786	14842582	T	C
23	rs193009685	14844167	T	C
23	rs184518068	14844181	T	C
23	rs6526990	14844323	T	C
23	rs138211370	14844554	A	T
23	rs7052718	14845477	A	G
23	rs181940484	14846344	C	T
23	rs186137291	14846359	A	G
23	rs112264380	14846465	T	C
23	rs6631149	14846842	T	G
23	rs150648251	14847036	T	G
23	rs192365468	14847333	C	T
23	rs149828901	14847656	C	T
23	rs2952095	14848191	A	T
23	rs2952096	14848594	G	C
23	rs182677164	14848621	C	T
23	rs116254650	14848902	G	A
23	rs2952097	14848910	A	G
23	rs113614268	14848947	C	T
23	rs189847227	14849040	G	A
23	rs193272501	14849414	T	A
23	rs143271100	14849626	T	A
23	rs185504813	14849722	T	C
23	rs112307408	14849784	A	G
23	rs189630703	14849928	T	C
23	rs17301143	14850091	C	T
23	rs115597969	14850609	A	G
23	rs188717072	14850723	A	G
23	rs187052810	14851093	C	T
23	rs2952098	14851477	T	A
23	rs182210212	14851575	T	C
23	rs182424561	14851942	A	C
23	rs188760635	14851961	A	C
23	rs721962	14852133	A	G
23	rs185880714	14852486	A	G
23	rs190409107	14852578	T	G
23	rs5978692	14852765	A	G
23	rs183855306	14852767	A	G
23	rs2952099	14852812	T	G
23	rs138749431	14853367	C	T
23	rs181710031	14853788	G	A
23	rs971900	14855342	C	A
23	rs146141547	14855454	G	A
23	rs187974700	14856756	C	T
23	rs6631182	14857348	A	G
23	rs372123378	14857440	A	C
23	rs192588174	14857443	C	A
23	rs139058094	14857543	C	T
23	rs114791467	14858162	T	A
23	rs185067843	14858298	T	A
23	rs2952101	14858594	C	T
23	rs181120519	14858662	C	G
23	rs16996983	14858981	C	A
23	rs148901640	14859270	C	T
23	rs5935812	14859655	C	A
23	rs151243233	14859852	T	C
23	rs2905222	14860028	C	T
23	rs138331350	14860103	A	G
23	rs12009154	14860229	T	C
23	rs186188548	14860340	G	A
23	rs180876459	14860456	C	T
23	rs28777693	14861285	C	T
23	rs185933985	14861326	T	A
23	rs55725271	14861393	G	T
23	rs2106412	14861404	T	C
23	rs187611308	14861656	G	A
23	rs2375726	14861675	G	A
23	rs6527026	14862279	T	C
23	rs6527027	14862289	A	G
23	rs183543454	14862485	A	G
23	rs7881195	14862487	C	T
23	rs187878798	14862546	A	G
23	rs147255018	14862700	A	G
23	rs187737855	14862718	G	A
23	rs142959373	14863136	G	A
23	rs146561204	14863468	A	G
23	rs2905220	14864003	C	T
23	rs114300098	14864070	G	A
23	rs5935814	14864285	C	G
23	rs2905221	14864291	C	A
23	rs138690007	14866308	G	T
23	rs142742068	14866353	T	C
23	rs148447044	14866424	A	G
23	rs111878337	14866726	C	T
23	rs191522363	14867170	T	C
23	rs57351712	14867544	A	G
23	rs188839353	14868099	C	T
23	rs148970493	14868550	A	G
23	rs149695930	14868752	A	G
23	rs2905223	14868806	A	G
23	rs180888478	14868868	T	G
23	rs2952102	14869292	C	T
23	rs4830911	14869557	C	G
23	rs77350873	14869616	C	T
23	rs113820357	14869746	T	C
23	rs141160024	14869950	A	G
23	rs2905218	14870409	A	G
23	rs144030045	14870524	T	C
23	rs188514102	14871582	A	C
23	rs6631211	14871767	T	C
23	rs142277308	14872274	T	C
23	rs151261645	14872448	C	T
23	rs181358083	14872743	C	T
23	rs73201605	14873667	A	G
23	rs186585086	14874245	T	G
23	rs6527037	14874576	A	T
23	rs189653858	14875027	G	A
23	rs190999082	14875840	A	G
23	rs113813173	14876683	C	A
23	rs188233764	14876891	C	T
23	rs192583530	14877055	T	C
23	rs41309679	14877404	T	C
23	rs200161949	14877419	G	A
23	rs111452547	14878776	G	A
23	rs142858853	14878923	T	C
23	rs185787291	14879121	T	C
23	rs6631237	14879236	C	T
23	rs140882044	14879263	A	C
23	rs191478234	14879302	A	G
23	rs4830912	14879307	G	A
23	rs150070815	14879904	C	T
23	rs182853664	14879993	C	G
23	rs149038857	14880333	A	G
23	rs66613243	14880344	A	C
23	rs144640209	14880358	T	A
23	rs148044489	14881187	T	A
23	rs141777937	14881208	G	A
23	rs192973519	14882122	A	T
23	rs2188382	14882188	T	C
23	rs189095439	14882248	T	C
23	rs184181023	14882363	C	A
23	rs2375729	14882553	T	G
23	rs186168143	14882904	G	A
23	rs201633684	14883303	G	T
23	rs115231094	14883846	C	T
23	rs5935816	14883948	G	A
23	rs6628580	14884760	C	T
23	rs36122466	14884959	T	C
23	rs183792074	14885340	C	A
23	rs188013882	14885485	C	T
23	rs192279367	14885491	G	C
23	rs376593764	14885759	A	T
23	rs5935817	14886023	C	T
23	rs188824849	14886394	A	T
23	rs193280651	14886491	A	G
23	rs113466131	14886656	C	T
23	rs180836371	14887053	C	T
23	rs185118376	14887085	A	T
23	rs2188383	14887147	C	G
23	rs138021589	14887527	A	C
23	rs187173199	14888306	T	C
23	rs58155523	14888802	T	C
23	rs11795930	14888815	T	C
23	rs139075946	14889289	C	T
23	rs143087715	14889623	A	C
23	rs192884064	14890105	C	G
23	rs5935819	14890646	G	C
23	rs2285490	14891258	G	T
23	rs201816519	14891628	T	C
23	rs201016665	14891694	A	G
23	rs188776955	14892088	A	T
23	rs183848116	14892456	T	C
23	rs143942115	14892525	T	C
23	rs146660421	14892858	C	T
23	rs139120857	14893175	A	G
23	rs184147445	14893333	C	A
23	rs144025603	14893357	C	A
23	rs112999447	14893655	T	C
23	rs113677015	14894036	A	G
23	rs12007572	14894362	C	A
23	rs181787405	14894651	G	T
23	rs7061805	14894810	A	T
23	rs193129854	14895922	C	T
23	rs6631253	14896117	T	C
23	rs6628583	14896134	A	G
23	rs186949995	14896289	C	T
23	rs116271937	14896438	T	C
23	rs5934195	14896867	T	A
23	rs148114620	14896868	T	C
23	rs181161393	14896902	C	T
23	rs185263281	14896993	T	C
23	rs181983851	14897395	T	C
23	rs146399152	14898398	G	A
23	rs2106413	14898674	A	G
23	rs7050116	14899112	C	G
23	rs5978694	14899193	T	C
23	rs186921220	14899318	G	A
23	rs192394209	14899533	A	G
23	rs113098809	14899681	G	C
23	rs182356540	14899909	T	G
23	rs6631278	14900148	C	G
23	rs192757613	14900238	G	A
23	rs6631280	14900325	T	G
23	rs376364114	14901173	T	C
23	rs189399764	14901596	A	G
23	rs181436788	14901734	G	A
23	rs183077559	14902032	T	G
23	rs191127726	14902459	A	G
23	rs16979696	14902553	A	G
23	rs6527074	14902707	T	G
23	rs5935820	14902889	A	C
23	rs73201608	14903073	A	C
23	rs192678905	14903398	C	A
23	rs139479199	14903526	G	A
23	rs113378026	14904345	C	T
23	rs147627715	14905481	C	A
23	rs184388062	14905703	G	A
23	rs1548385	14906314	A	G
23	rs2157877	14906326	G	A
23	rs2157878	14906328	A	G
23	rs151030691	14906421	G	C
23	rs1972499	14906557	C	G
23	rs111493367	14906599	T	C
23	rs6527077	14906945	T	C
23	rs138442889	14908076	G	A
23	rs190567868	14909303	T	C
23	rs182289555	14909647	A	T
23	rs5935822	14909690	A	T
23	rs56804100	14909702	A	T
23	rs5980074	14909782	C	T
23	rs145172778	14910231	A	G
23	rs182887916	14910374	A	T
23	rs190186415	14910698	G	T
23	rs200419983	14910809	G	A
23	rs56886380	14911370	A	C
23	rs145638266	14911521	A	G
23	rs193038805	14911964	A	G
23	rs143590946	14911967	G	T
23	rs2269763	14912029	C	T
23	rs181389585	14912121	T	A
23	rs145723515	14912226	C	T
23	rs6628593	14912422	T	A
23	rs151083120	14912509	T	G
23	rs6631291	14912687	T	C
23	rs149443802	14913792	G	C
23	rs1858882	14913818	G	A
23	rs16979699	14913970	G	A
23	rs189649419	14914499	C	T
23	rs111726813	14914649	A	G
23	rs147172062	14914840	G	A
23	rs141262299	14915865	T	A
23	rs5934196	14916462	G	A
23	rs6631308	14916758	A	C
23	rs183737330	14917037	A	G
23	rs5934197	14917186	T	C
23	rs16979704	14917563	C	T
23	rs188277186	14917617	G	A
23	rs371708426	14917649	C	T
23	rs10127414	14917691	T	C
23	rs149179253	14918146	T	C
23	rs191405456	14919343	G	A
23	rs183597262	14919451	C	T
23	rs189869681	14919582	T	C
23	rs185371893	14920103	C	T
23	rs141840848	14920126	C	T
23	rs5934198	14920739	G	C
23	rs4830914	14920743	A	G
23	rs180877173	14920854	A	G
23	rs201978201	14921070	C	T
23	rs5935824	14921417	A	G
23	rs4830518	14922539	T	C
23	rs142639747	14922573	A	G
23	rs182340330	14923403	G	A
23	rs7890710	14923456	T	G
23	rs62578664	14923694	T	C
23	rs190395893	14924235	G	A
23	rs192111902	14924261	A	T
23	rs5935825	14925061	G	A
23	rs139767003	14925085	T	G
23	rs5935826	14925106	G	A
23	rs185193483	14925383	G	T
23	rs6527089	14925502	G	A
23	rs6527091	14925902	G	A
23	rs191231910	14926086	A	T
23	rs147747691	14927058	T	C
23	rs141911785	14927579	T	C
23	rs192275690	14927581	T	C
23	rs5934199	14928211	T	C
23	rs7064292	14928277	A	C
23	rs189652263	14928690	G	A
23	rs35164803	14929375	A	G
23	rs6628612	14929875	A	G
23	rs141896752	14930192	T	G
23	rs145104885	14930447	G	C
23	rs192127589	14930490	A	G
23	rs199994861	14930518	C	T
23	rs190218774	14930880	C	G
23	rs16979710	14931709	G	C
23	rs41297321	14932651	A	G
23	rs112479192	14932884	T	G
23	rs184135681	14933379	C	T
23	rs1989813	14933445	T	C
23	rs189253415	14933681	T	A
23	rs201029120	14934329	T	C
23	rs145446651	14934444	T	C
23	rs192034497	14935094	T	A
23	rs182299212	14935183	C	T
23	rs4830915	14935351	G	A
23	rs186100253	14935498	T	C
23	rs189689828	14935948	G	C
23	rs112322896	14936170	T	A
23	rs374647242	14936926	T	C
23	rs56102478	14937017	C	T
23	rs189938472	14937233	T	C
23	rs374276640	14937309	A	C
23	rs188538709	14937425	T	C
23	rs185623172	14937666	T	C
23	rs111814474	14938059	A	G
23	rs192860070	14938583	G	C
23	rs41305211	14938799	G	A
23	rs185283427	14938824	T	C
23	rs115142733	14941309	T	A
23	rs186912627	14941608	C	A
23	rs184085733	14942018	A	T
23	rs192775166	14942200	A	G
23	rs184856739	14942528	G	C
23	rs12009437	14942610	A	G
23	rs12009366	14942643	T	A
23	rs5978696	14943155	A	G
23	rs184208363	14943368	T	C
23	rs185179180	14943572	A	G
23	rs189385291	14943808	T	C
23	rs113494977	14944519	C	T
23	rs4141297	14944565	T	C
23	rs147277146	14944580	A	G
23	rs183321233	14945082	A	G
23	rs187746500	14945088	T	C
23	rs192712655	14945113	A	C
23	rs116270538	14945802	T	C
23	rs192592139	14945920	C	G
23	rs5935827	14946119	T	C
23	rs73441346	14946227	G	T
23	rs5934200	14946644	G	A
23	rs139825525	14946664	T	C
23	rs143231877	14946750	C	T
23	rs373683893	14946767	G	T
23	rs184666495	14947602	A	T
23	rs140247310	14947650	A	G
23	rs12390114	14947725	G	A
23	rs12390204	14947862	G	A
23	rs189935346	14948736	T	C
23	rs5934201	14949308	G	T
23	rs143844668	14949472	C	A
23	rs12836259	14949658	T	C
23	rs187413935	14950303	T	G
23	rs141490237	14950308	C	G
23	rs150874530	14950418	A	G
23	rs5980075	14950531	A	G
23	rs187501057	14950814	C	T
23	rs200333998	14951063	C	T
23	rs143033800	14951186	C	T
23	rs112196310	14951569	A	G
23	rs12395866	14951769	C	T
23	rs192078642	14951773	A	G
23	rs143167785	14951835	C	A
23	rs67436272	14952659	G	A
23	rs5935828	14952757	C	T
23	rs138743581	14953895	G	A
23	rs115051486	14954477	T	G
23	rs375251490	14954478	T	A
23	rs35080706	14954963	C	T
23	rs186211423	14955035	T	A
23	rs148131591	14955086	G	A
23	rs183833097	14957060	A	G
23	rs5980076	14957324	A	G
23	rs183646594	14957529	T	C
23	rs56099632	14957993	T	C
23	rs5934202	14958157	T	C
23	rs12861665	14958195	A	C
23	rs189913464	14958524	T	C
23	rs73441359	14958821	A	G
23	rs182554240	14959022	A	G
23	rs180870972	14959213	T	C
23	rs184942262	14959642	T	G
23	rs182922790	14960374	C	A
23	rs187134429	14960398	G	A
23	rs57623119	14961043	C	T
23	rs150522361	14961975	C	T
23	rs2214040	14961991	G	C
23	rs2188381	14962118	G	A
23	rs147399806	14962255	T	C
23	rs5980078	14962402	T	C
23	rs184194604	14962532	A	G
23	rs148495300	14962666	T	C
23	rs183516436	14963581	A	G
23	rs185993815	14963870	A	G
23	rs146838586	14964435	T	C
23	rs4830916	14964536	C	T
23	rs6631428	14965863	T	C
23	rs187294331	14965948	T	C
23	rs6628653	14966019	G	C
23	rs190450335	14966250	A	G
23	rs184314157	14966312	A	T
23	rs181225203	14966578	A	T
23	rs4830519	14966579	T	A
23	rs4830520	14966688	C	T
23	rs35229883	14966772	T	C
23	rs17216057	14966778	T	G
23	rs34324764	14967569	A	G
23	rs150574498	14967584	T	C
23	rs182494726	14967843	T	C
23	rs187531902	14967856	A	G
23	rs146540389	14968216	C	T
23	rs6527129	14968449	A	C
23	rs193227977	14968742	A	T
23	rs148967689	14969007	G	T
23	rs5935829	14969027	T	C
23	rs141086722	14969040	A	T
23	rs146910929	14969084	C	T
23	rs184475144	14969176	C	T
23	rs141137936	14969645	A	G
23	rs16996995	14969926	A	G
23	rs17216064	14969967	C	G
23	rs184149354	14970146	C	T
23	rs181621866	14970515	T	C
23	rs5935830	14970523	T	C
23	rs192030771	14970529	A	G
23	rs182293350	14970721	G	A
23	rs143591149	14971418	T	A
23	rs6631432	14971559	T	C
23	rs12400295	14972233	C	T
23	rs5935831	14972735	G	A
23	rs7884098	14972982	T	G
23	rs184025948	14973166	C	G
23	rs191430837	14973426	C	G
23	rs147958208	14973683	T	C
23	rs5935832	14974346	G	T
23	rs5935833	14974513	C	A
23	rs5935834	14974518	A	T
23	rs5935835	14974809	C	A
23	rs5934203	14974812	C	T
23	rs191678688	14975091	T	C
23	rs185277072	14975177	G	A
23	rs6527137	14975185	T	C
23	rs148513948	14975450	T	C
23	rs142854704	14975536	G	A
23	rs2023672	14975660	T	C
23	rs969304	14975930	C	G
23	rs7891107	14976012	T	C
23	rs5934204	14976096	A	G
23	rs189171989	14976108	T	A
23	rs5934205	14976159	C	T
23	rs180910836	14976394	A	G
23	rs2023673	14976431	T	C
23	rs6418634	14976461	A	G
23	rs190223153	14976530	C	T
23	rs5934206	14976777	C	T
23	rs112929466	14976932	C	T
23	rs5935836	14977238	C	G
23	rs144259517	14977282	T	C
23	rs6527141	14977302	A	T
23	rs6527142	14977305	C	G
23	rs112240910	14977455	A	G
23	rs6418635	14977503	T	C
23	rs35044690	14977515	G	A
23	rs16979717	14977775	A	G
23	rs16979718	14978036	G	T
23	rs6527143	14978176	T	G
23	rs6527144	14978226	A	G
23	rs6527145	14978341	G	A
23	rs5980080	14978644	T	C
23	rs5935837	14978859	T	C
23	rs5935838	14979140	G	C
23	rs5980081	14979361	C	T
23	rs5935839	14979405	C	A
23	rs5980082	14979416	C	T
23	rs62578702	14979544	T	C
23	rs5980083	14979765	T	C
23	rs5980084	14979917	G	C
23	rs186579080	14979947	G	A
23	rs191027740	14980208	T	C
23	rs9803396	14980263	A	G
23	rs7050195	14980286	A	C
23	rs5980085	14980728	G	T
23	rs5980086	14981329	C	T
23	rs5935840	14982473	T	C
23	rs5935841	14982674	C	T
23	rs188321710	14982934	T	G
23	rs5934207	14983291	G	A
23	rs10776292	14983304	C	T
23	rs5935842	14983318	T	C
23	rs184685187	14983942	A	G
23	rs6527155	14984048	G	A
23	rs6527156	14984169	T	C
23	rs6527157	14984482	G	A
23	rs2375737	14984867	A	G
23	rs2375738	14984989	A	C
23	rs189939534	14985085	T	G
23	rs2375739	14985186	T	C
23	rs186231727	14985485	C	T
23	rs139393575	14985939	T	C
23	rs182082327	14985957	A	G
23	rs5935848	14986370	C	T
23	rs191844407	14986485	C	T
23	rs5935849	14986522	C	T
23	rs7055897	14987104	C	T
23	rs187524948	14987118	A	T
23	rs6527161	14987124	T	A
23	rs7055907	14987125	A	T
23	rs5935850	14988025	T	C
23	rs5934208	14988031	A	G
23	rs80071884	14988043	G	A
23	rs370248772	14988201	C	T
23	rs200416269	14988428	G	T
23	rs201708682	14988431	A	G
23	rs199805746	14988434	C	T
23	rs200228980	14988435	A	G
23	rs201257965	14988437	C	T
23	rs143099840	14988710	C	T
23	rs189115224	14988924	T	G
23	rs79679097	14989176	G	A
23	rs146554884	14989478	A	G
23	rs151199259	14989530	C	T
23	rs140355850	14989830	T	C
23	rs184158618	14990076	C	T
23	rs5978701	14990079	C	T
23	rs181650201	14990253	A	G
23	rs185980018	14990323	T	C
23	rs6631495	14990369	T	C
23	rs6631496	14990421	G	A
23	rs185519932	14991185	C	T
23	rs6629187	16865740	G	C
23	rs4828521	16866115	C	T
23	rs189888435	16866500	T	C
23	rs149933517	16866604	A	T
23	rs181881743	16866663	A	G
23	rs5924560	16866741	T	G
23	rs183824946	16866880	T	C
23	rs145041138	16867596	T	C
23	rs185179415	16867742	A	G
23	rs5924561	16868166	C	T
23	rs55938758	16868340	G	T
23	rs185695692	16868860	C	T
23	rs190363164	16868944	A	G
23	rs143865473	16869871	C	T
23	rs200419169	16870878	T	C
23	rs73207149	16871145	T	C
23	rs5924532	16873058	C	A
23	rs5969730	16873650	C	T
23	rs184560587	16874321	A	G
23	rs146812951	16874498	T	C
23	rs192304967	16874597	A	G
23	rs74789206	16874607	T	C
23	rs189410661	16874812	A	G
23	rs4828536	16876980	A	G
23	rs189769812	16877011	A	G
23	rs34506328	16877302	T	A
23	rs190463405	16877721	T	C
23	rs143959921	16877837	T	A
23	rs4828537	16877927	A	G
23	rs146260727	16878005	T	C
23	rs2382573	16878495	C	A
23	rs5924562	16878663	T	C
23	rs189514689	16878829	T	A
23	rs186463902	16879270	A	C
23	rs139299569	16879646	C	T
23	rs4828538	16880202	T	C
23	rs4828539	16880253	A	G
23	rs41311475	16881361	T	C
23	rs2170084	16881386	T	C
23	rs5924563	16882076	C	G
23	rs5969755	16882815	T	C
23	rs56218898	16883335	T	C
23	rs188730620	16883489	C	T
23	rs4828540	16883491	A	G
23	rs180762253	16883816	T	C
23	rs7055806	16884273	G	A
23	rs185701193	16885113	A	G
23	rs6632908	16885862	C	G
23	rs192411475	16885908	A	G
23	rs183869825	16886464	G	T
23	rs142804976	16886552	G	A
23	rs2127514	16886581	T	G
23	rs184433890	16886865	A	G
23	rs147939118	16886927	G	C
23	rs187338008	16887540	C	T
23	rs67984110	16887655	T	C
23	rs202171012	16887766	A	G
23	rs113369180	16887997	C	G
23	rs9698056	16888491	A	G
23	rs140305758	16889678	C	G
23	rs186363103	16889714	T	C
23	rs28605423	16889962	G	A
23	rs193134471	16890209	A	C
23	rs142587022	16890226	G	A
23	rs150577772	16890595	A	T
23	rs192702539	16891288	G	C
23	rs190584292	16891980	A	G
23	rs5924611	16891997	C	T
23	rs144685558	16892735	G	C
23	rs186498287	16893303	C	T
23	rs147488830	16893482	T	C
23	rs189796580	16893737	G	T
23	rs12156758	16894620	A	C
23	rs12156755	16894621	C	A
23	rs5924610	16895299	T	A
23	rs137940386	16896428	A	C
23	rs189621347	16896653	A	G
23	rs6654006	16898543	G	A
23	rs180988832	16898724	C	T
23	rs5969778	16899077	G	A
23	rs4828554	16899096	G	T
23	rs5969777	16899122	C	A
23	rs140022928	16899179	G	A
23	rs190991469	16899378	A	C
23	rs144352857	16899620	C	T
23	rs182793733	16899911	T	C
23	rs12560197	16900068	A	G
23	rs189798362	16901886	G	A
23	rs193163053	16901927	A	G
23	rs73452477	16902235	G	A
23	rs188722721	16902514	C	T
23	rs5924609	16902692	A	G
23	rs187414245	16903450	C	T
23	rs2382575	16903763	G	A
23	rs6629191	16904884	A	G
23	rs183825829	16904980	T	C
23	rs76614973	16905107	G	T
23	rs150645901	16905533	A	G
23	rs6632912	16905630	C	T
23	rs149405326	16905699	T	C
23	rs201699457	16906465	A	G
23	rs186678105	16907122	T	C
23	rs11094716	16907809	T	G
23	rs5924554	16907919	T	C
23	rs189212087	16907983	T	C
23	rs5924553	16909056	G	C
23	rs180952399	16909446	G	C
23	rs186229666	16910045	C	G
23	rs190719402	16910151	A	T
23	rs5924552	16910554	A	G
23	rs5924608	16910668	C	G
23	rs2382574	16910976	A	G
23	rs112470091	16911390	C	T
23	rs4828530	16911937	G	T
23	rs376406529	16912661	T	G
23	rs5969776	16912703	T	C
23	rs190324912	16912741	T	C
23	rs182272365	16912757	A	T
23	rs188905361	16912924	C	A
23	rs4828553	16913230	G	A
23	rs190877041	16913709	A	G
23	rs5924607	16914085	G	A
23	rs5969772	16914295	G	A
23	rs12011648	16914628	G	A
23	rs138391882	16914756	T	C
23	rs190471029	16914989	T	C
23	rs62586654	16915610	T	C
23	rs146140758	16916038	G	A
23	rs5924600	16916755	A	C
23	rs6632918	16917134	C	T
23	rs189634412	16917283	A	T
23	rs181525018	16917301	T	C
23	rs147172949	16917343	T	C
23	rs5924598	16917408	A	G
23	rs62586656	16917419	T	G
23	rs190038589	16917463	T	A
23	rs5969770	16917522	C	A
23	rs7889126	16918012	T	A
23	rs5969767	16918522	A	T
23	rs182833039	16918639	A	G
23	rs5969766	16918708	C	T
23	rs183101199	16918919	C	T
23	rs4828546	16918932	T	C
23	rs188140520	16919209	C	T
23	rs180765230	16920934	T	C
23	rs12688465	16921207	A	G
23	rs7881817	16921246	G	T
23	rs149440133	16921327	C	T
23	rs147156199	16922012	G	C
23	rs140445384	16922086	C	G
23	rs2382572	16922217	T	C
23	rs1984879	16922387	G	C
23	rs1000656	16922482	T	C
23	rs1000657	16922536	T	G
23	rs186422715	16922646	C	T
23	rs190371520	16922930	G	A
23	rs5924587	16923179	G	A
23	rs183902216	16923454	A	T
23	rs193154140	16923701	T	C
23	rs146575686	16924155	C	T
23	rs7054074	16924376	C	T
23	rs185283744	16924546	T	C
23	rs7057371	16924880	G	A
23	rs5924581	16925017	G	A
23	rs138551583	16925489	A	G
23	rs187985669	16925980	G	A
23	rs140341507	16925994	T	C
23	rs187375218	16926017	T	C
23	rs6632920	16926419	C	T
23	rs185948092	16926719	G	C
23	rs5924542	16927720	C	T
23	rs182770938	16927837	A	G
23	rs5924579	16927842	A	G
23	rs5924578	16927855	A	C
23	rs5924577	16927873	C	T
23	rs5924576	16927916	G	A
23	rs5924541	16927969	T	C
23	rs5924575	16928266	A	C
23	rs5924574	16928588	A	T
23	rs192111949	16928919	T	C
23	rs5924540	16929066	C	T
23	rs56288117	16929166	T	C
23	rs189507767	16929665	A	G
23	rs5924572	16929748	G	A
23	rs184919380	16929756	T	C
23	rs5924571	16929800	C	T
23	rs181735571	16929901	T	C
23	rs2101036	16930124	G	A
23	rs12007438	16930696	A	G
23	rs11094718	16930819	A	G
23	rs191122218	16930863	A	G
23	rs183076190	16931195	G	C
23	rs12398683	16931710	G	A
23	rs190482842	16932111	A	G
23	rs5924537	16932174	T	A
23	rs182980182	16932773	G	T
23	rs1993970	16932781	A	G
23	rs184886302	16933354	C	T
23	rs192082124	16933704	T	C
23	rs1871514	16934458	A	G
23	rs5924533	16934994	T	G
23	rs181015224	16935020	T	C
23	rs11796312	16935058	C	G
23	rs113180159	16935364	T	A
23	rs148001722	16935445	A	C
23	rs140794826	16935462	G	A
23	rs182801365	16935693	C	A
23	rs7064715	16935751	C	T
23	rs5969754	16936059	C	A
23	rs373529506	16936066	T	C
23	rs5969752	16936322	T	C
23	rs112478030	16936381	G	A
23	rs6527745	16936983	C	T
23	rs148511493	16937584	G	A
23	rs192407128	16937645	A	G
23	rs184999905	16937978	G	A
23	rs5969747	16938898	A	G
23	rs5924558	16939036	A	G
23	rs5924622	16939894	A	G
23	rs186273909	16940248	A	G
23	rs140630963	16940280	G	A
23	rs5969744	16940406	T	A
23	rs4828555	16940544	T	A
23	rs189225069	16940885	A	G
23	rs183986676	16941684	C	A
23	rs6629194	16942016	C	A
23	rs11796282	16942240	G	C
23	rs190755329	16942337	T	C
23	rs186844320	16942733	C	G
23	rs181093019	16942770	T	A
23	rs140337316	16942864	T	A
23	rs185743371	16942922	T	C
23	rs5924555	16943109	A	G
23	rs6527751	16943192	T	G
23	rs182956892	16943296	A	T
23	rs148055493	16943750	T	C
23	rs7065862	16943963	C	A
23	rs192124256	16944412	A	T
23	rs143842328	16944823	T	C
23	rs191202072	16944908	A	G
23	rs5924544	16945415	T	C
23	rs5924543	16945497	G	A
23	rs7052499	16945645	C	T
23	rs12011460	16945778	C	T
23	rs181733006	16946116	T	A
23	rs4828522	16946438	C	A
23	rs185970720	16946523	A	G
23	rs4828520	16946625	A	T
23	rs187907144	16947260	T	A
23	rs7053362	16947477	A	G
23	rs111971239	16947792	T	C
23	rs140305712	16947795	C	G
23	rs12850331	16947845	T	C
23	rs112423492	16947902	A	G
23	rs12850377	16947958	A	G
23	rs12557371	16947980	A	G
23	rs143162372	16947991	A	G
23	rs192849477	16948280	A	G
23	rs5924612	16948874	T	C
23	rs146420213	16948937	C	T
23	rs5924613	16949108	G	A
23	rs183104904	16949170	G	A
23	rs61152435	16949361	G	A
23	rs11797608	16949934	A	G
23	rs2086349	16949939	A	G
23	rs5969779	16950577	G	T
23	rs5924615	16950785	C	T
23	rs5969780	16950941	C	T
23	rs181101780	16951114	G	C
23	rs4528028	16951552	C	T
23	rs1904524	16951875	C	T
23	rs141472796	16952544	C	T
23	rs182405983	16953056	C	A
23	rs139006430	16953292	A	C
23	rs186848862	16953353	C	T
23	rs1904525	16953947	T	C
23	rs184862400	16953961	A	G
23	rs5924557	16954514	T	C
23	rs5924616	16954558	A	T
23	rs5924617	16954891	A	G
23	rs7883612	16955096	A	G
23	rs76796832	16955148	G	C
23	rs191036588	16955468	G	A
23	rs139048507	16955962	G	A
23	rs5924618	16956172	C	T
23	rs183336806	16957195	T	C
23	rs148645123	16957286	C	T
23	rs188727738	16958621	G	C
23	rs5924619	16959015	T	C
23	rs185685577	16959432	G	A
23	rs190506668	16959463	G	C
23	rs191863277	16960008	A	G
23	rs147643991	16961074	T	C
23	rs141535864	16961101	T	C
23	rs191839634	16961292	C	G
23	rs192134837	16961450	T	C
23	rs183953486	16961605	A	C
23	rs189022845	16963314	A	G
23	rs6527756	16964476	A	G
23	rs6527757	16964954	C	T
23	rs190500047	16965992	T	C
23	rs5924564	16968023	C	G
23	rs192093207	16968311	T	C
23	rs58772375	16968461	G	A
23	rs189154227	16968716	G	A
23	rs76039030	16968905	T	C
23	rs181111199	16969190	A	G
23	rs181076521	16969418	T	C
23	rs55694365	16969684	A	C
23	rs193195579	16971348	A	G
23	rs184952492	16972525	T	C
23	rs188246545	16972550	T	C
23	rs181743161	16972569	A	G
23	rs182076720	16973568	T	C
23	rs182750214	16974448	G	A
23	rs112536724	16974567	G	C
23	rs188080605	16975254	T	C
23	rs147376267	16976991	A	G
23	rs181009356	16977441	T	C
23	rs184613333	16977511	T	C
23	rs5924535	16977686	A	G
23	rs147248003	16978067	T	G
23	rs5924566	16978254	G	A
23	rs5969731	16978348	A	G
23	rs73189105	16978480	T	C
23	rs186852498	16978619	A	C
23	rs6629196	16978940	C	A
23	rs181121666	16979221	C	A
23	rs188722405	16980479	A	G
23	rs73630574	16980656	G	A
23	rs192160160	16980678	C	T
23	rs183978536	16980687	C	T
23	rs138975121	16980711	A	G
23	rs188483221	16980817	G	A
23	rs4828541	16981154	A	G
23	rs187101228	16981673	C	T
23	rs12557656	16981679	C	T
23	rs189259000	16981945	A	G
23	rs5924536	16984036	A	G
23	rs185619640	16984803	A	G
23	rs5969732	16985537	G	A
23	rs12156938	16985583	T	G
23	rs190405660	16986157	T	G
23	rs6629197	16987028	T	C
23	rs182994758	16987735	A	G
23	rs183008466	16988100	T	C
23	rs190498644	16989388	A	G
23	rs192098416	16989465	C	T
23	rs186389289	16989950	G	C
23	rs141895690	16990497	G	A
23	rs183358145	16990946	T	C
23	rs137879638	16991264	G	T
23	rs188166874	16991529	C	T
23	rs5924567	16992556	T	G
23	rs150104410	16992908	C	G
23	rs138555747	16993452	C	A
23	rs188167181	16993628	T	C
23	rs7060904	16994555	G	T
23	rs12389433	16994770	A	G
23	rs4828523	16995148	G	A
23	rs5924568	16995622	G	C
23	rs5924569	16995708	A	G
23	rs6632939	16995810	T	G
23	rs55903027	16996180	G	A
23	rs188111904	16996193	G	A
23	rs182455525	16997163	A	G
23	rs191891610	16998393	T	C
23	rs73454437	17001932	G	A
23	rs187114103	17002563	T	C
23	rs191221065	17002730	T	A
23	rs145588283	17002839	A	G
23	rs1904528	17003737	G	A
23	rs185633987	17004235	G	A
23	rs5924570	17004356	C	G
23	rs187664539	17005024	A	C
23	rs183005918	17005404	T	C
23	rs5969756	17005423	G	A
23	rs187432312	17005504	G	T
23	rs191569391	17005622	C	T
23	rs143480324	17006069	C	A
23	rs189160369	17007872	G	A
23	rs187134045	17007997	T	C
23	rs190758872	17008393	T	C
23	rs182500747	17008918	T	A
23	rs2052763	17009146	C	T
23	rs192332031	17011011	A	G
23	rs111301951	17011172	A	G
23	rs181755324	17011525	G	T
23	rs186432804	17011582	A	G
23	rs144993762	17011910	T	C
23	rs191302726	17012277	A	T
23	rs5924539	17012505	T	C
23	rs192092991	17013250	T	G
23	rs149885876	17013887	T	C
23	rs12014699	17013966	C	T
23	rs144682492	17014284	T	C
23	rs148882005	17014540	C	G
23	rs185879088	17015723	A	T
23	rs141401221	17016005	G	T
23	rs1549529	17016140	A	G
23	rs188503570	17016930	T	C
23	rs183271929	17017260	G	A
23	rs5924573	17017896	A	G
23	rs188155734	17017912	A	G
23	rs57673174	17018031	A	G
23	rs139814242	17019790	G	A
23	rs143238232	17019970	A	G
23	rs140279648	17020210	G	A
23	rs188539600	17020422	T	A
23	rs17273615	17021380	C	T
23	rs146169208	17021837	G	A
23	rs192504240	17022333	G	A
23	rs185594789	17022348	G	A
23	rs193268483	17022574	G	A
23	rs2288304	17023968	C	T
23	rs4240072	17025411	T	C
23	rs139793899	17025584	A	G
23	rs182509276	17025950	G	A
23	rs142903494	17027295	T	G
23	rs187492426	17027406	T	C
23	rs143201080	17028351	A	G
23	rs148440763	17029035	A	G
23	rs112444219	17029338	T	C
23	rs140842643	17029470	T	A
23	rs17273629	17029499	A	C
23	rs142331835	17029836	T	C
23	rs191065635	17031389	C	G
23	rs148132356	17031576	T	A
23	rs6632943	17031874	T	C
23	rs139030057	17032058	A	G
23	rs73189111	17033251	T	C
23	rs12840648	17034751	T	C
23	rs4828544	17036632	C	T
23	rs12860876	17037354	A	G
23	rs142203055	17037361	C	A
23	rs187141780	17037783	T	C
23	rs193019941	17038774	G	A
23	rs1807412	17038942	T	C
23	rs5969758	17041140	G	A
23	rs191567461	17041275	A	G
23	rs186607174	17041653	A	G
23	rs1965051	17043009	T	C
23	rs9887218	17043368	T	C
23	rs140674292	17044703	G	A
23	rs138343790	17045327	T	C
23	rs143049324	17045411	G	A
23	rs1426800	17046371	T	C
23	rs144810333	17047675	T	G
23	rs200730182	17047718	A	C
23	rs142726202	17048718	A	G
23	rs193223473	17049561	A	G
23	rs147384223	17049714	G	A
23	rs189695008	17050768	T	C
23	rs139662765	17050788	C	T
23	rs186384187	17051941	T	C
23	rs140036354	17052152	T	C
23	rs191231806	17053062	C	T
23	rs189369062	17055257	T	C
23	rs112461393	17055588	T	C
23	rs5969759	17056018	G	A
23	rs181231052	17056413	G	A
23	rs189822311	17056629	G	A
23	rs6527766	17056795	C	T
23	rs149508841	17056859	C	A
23	rs183450426	17057663	C	A
23	rs183266030	17058714	T	C
23	rs191717236	17059695	T	G
23	rs183464269	17059725	T	C
23	rs192352088	17059742	A	G
23	rs73189114	17059957	C	A
23	rs1365529	17060338	C	T
23	rs5924582	17060955	A	G
23	rs189988264	17061014	A	G
23	rs191798507	17061283	T	C
23	rs191562205	17061695	A	G
23	rs188624606	17062051	C	G
23	rs181207469	17062735	A	G
23	rs2114458	17062800	A	G
23	rs191798706	17063177	T	C
23	rs5924583	17063244	C	T
23	rs182470702	17063305	T	C
23	rs187176023	17064092	A	G
23	rs187961335	17064268	T	A
23	rs193037679	17064286	A	T
23	rs185827309	17064338	G	T
23	rs188515345	17064702	T	C
23	rs5924545	17064934	A	G
23	rs73189115	17065188	A	T
23	rs150644850	17065948	A	G
23	rs139863905	17066133	G	A
23	rs147955876	17066275	C	A
23	rs140231967	17066444	T	C
23	rs375940494	17067371	T	A
23	rs5969761	17067629	T	C
23	rs181662003	17067641	A	T
23	rs6629201	17068163	T	C
23	rs191079273	17068248	C	T
23	rs28882723	17068256	T	C
23	rs113745776	17068260	C	T
23	rs111544691	17068272	C	T
23	rs111921450	17068276	C	T
23	rs188746151	17068322	C	T
23	rs368040222	17068325	C	T
23	rs192577205	17068382	A	G
23	rs5924584	17068610	G	A
23	rs5924585	17068985	G	A
23	rs142619214	17069192	G	A
23	rs933946	17070688	G	A
23	rs185736534	17071565	G	A
23	rs190383078	17071921	T	C
23	rs190920316	17072828	G	A
23	rs183440272	17072836	A	C
23	rs73189116	17073092	T	C
23	rs12842725	17073476	G	T
23	rs188309886	17073975	C	G
23	rs5924586	17074146	A	C
23	rs55956839	17074266	T	A
23	rs188413177	17074707	G	A
23	rs191708628	17074750	A	G
23	rs188228292	17075462	G	T
23	rs189978835	17075916	C	A
23	rs5969762	17076039	A	G
23	rs186793885	17077392	A	G
23	rs6629203	17078856	T	G
23	rs189980022	17079074	A	G
23	rs182657262	17080069	T	C
23	rs186587009	17080070	A	G
23	rs139118675	17080447	C	T
23	rs713355	17080492	A	G
23	rs147267823	17080618	T	C
23	rs1365530	17081015	C	G
23	rs1961490	17081089	T	A
23	rs141558070	17082518	T	C
23	rs6527769	17082590	C	G
23	rs192092218	17082726	A	G
23	rs182524099	17083545	T	C
23	rs73454457	17084007	T	C
23	rs17312247	17084727	T	C
23	rs200055330	17086448	T	A
23	rs146398600	17086468	T	C
23	rs181282465	17086548	C	T
23	rs2006847	17086895	A	G
23	rs142118596	17087639	T	G
23	rs185884986	17087660	G	A
23	rs190891283	17089027	A	G
23	rs2382813	17090099	G	A
23	rs2162394	17090619	T	C
23	rs138501311	17091259	A	G
23	rs1346246	17092152	G	T
23	rs185734414	17092389	T	G
23	rs1365527	17092776	G	C
23	rs144502835	17092963	C	A
23	rs1426801	17092979	A	G
23	rs5924546	17094335	G	C
23	rs193001476	17094520	A	G
23	rs183251772	17094917	A	G
23	rs183529833	17095585	T	G
23	rs188220253	17095765	A	T
23	rs5924547	17095868	G	C
23	rs192429263	17096734	G	C
23	rs190226617	17097525	A	C
23	rs181341382	17098023	C	G
23	rs148183905	17098030	A	G
23	rs189968391	17098391	G	C
23	rs1365528	17098454	C	T
23	rs186578544	17100101	T	G
23	rs191461909	17100171	A	G
23	rs4828524	17101188	A	G
23	rs140572993	17102029	A	G
23	rs5924588	17102159	T	C
23	rs141356741	17103110	G	C
23	rs190604312	17103578	G	A
23	rs138958069	17103706	A	T
23	rs190140711	17104158	T	A
23	rs143425621	17104538	C	T
23	rs187944884	17104676	T	C
23	rs193029377	17104693	T	C
23	rs147170724	17104760	A	G
23	rs138813007	17105284	G	A
23	rs184169661	17106001	T	C
23	rs182014253	17106664	A	G
23	rs4828525	17107729	T	C
23	rs2052764	17108990	G	A
23	rs146587051	17109033	A	G
23	rs142428092	17109522	C	T
23	rs191133063	17110112	T	C
23	rs150489496	17110135	T	G
23	rs5969765	17110712	G	A
23	rs182937074	17111356	G	A
23	rs5924589	17111792	T	G
23	rs184385063	17111914	G	A
23	rs185720174	17112984	C	T
23	rs181195654	17113514	T	C
23	rs73189122	17113951	C	T
23	rs5924590	17114010	T	G
23	rs182630486	17114117	C	T
23	rs149799858	17114358	A	G
23	rs187450083	17114589	T	C
23	rs183525383	17116075	A	G
23	rs141957949	17116279	C	A
23	rs189744137	17117186	T	A
23	rs181342013	17117270	A	G
23	rs5924591	17117502	T	G
23	rs191991003	17118006	T	C
23	rs188462065	17118347	T	C
23	rs182643025	17118355	T	C
23	rs377514233	17119386	C	T
23	rs5924592	17119421	A	G
23	rs5924548	17119465	A	G
23	rs5924593	17119509	G	C
23	rs75548315	17120161	T	G
23	rs6632955	17120206	G	T
23	rs150048143	17120435	C	G
23	rs186889222	17121008	G	T
23	rs4828547	17121235	G	A
23	rs182509431	17121492	A	G
23	rs714070	17122102	T	C
23	rs187650701	17122157	T	C
23	rs193238078	17122190	T	A
23	rs140827084	17122304	T	A
23	rs138675711	17122534	A	G
23	rs189309353	17123033	G	A
23	rs62587798	17123256	G	A
23	rs149358895	17123404	T	C
23	rs182295173	17123713	T	A
23	rs181378015	17124127	A	G
23	rs113221758	17124348	C	A
23	rs189975113	17124868	A	C
23	rs4828548	17125255	G	A
23	rs150330887	17125475	T	G
23	rs149048168	17125705	C	G
23	rs143293429	17126181	T	C
23	rs78892557	17126326	T	C
23	rs112501899	17126359	T	C
23	rs17312296	17128095	G	A
23	rs184887083	17129072	A	G
23	rs5969768	17129189	T	C
23	rs12559501	17129690	T	G
23	rs4828526	17130209	G	A
23	rs189048105	17130838	T	C
23	rs139471811	17130993	T	C
23	rs5969738	17131337	G	A
23	rs5924595	17131932	A	G
23	rs5924549	17131999	G	A
23	rs187445781	17132259	C	T
23	rs4828528	17133278	C	T
23	rs192408150	17133347	T	C
23	rs188911182	17133720	A	C
23	rs5969769	17134106	A	G
23	rs189949225	17135503	T	C
23	rs191068694	17136393	G	T
23	rs191120982	17136888	T	C
23	rs186641590	17136967	C	A
23	rs191454356	17137155	T	C
23	rs62587800	17137392	A	G
23	rs193273296	17138053	A	G
23	rs181190147	17138180	T	A
23	rs184335698	17138298	T	C
23	rs191852054	17139026	G	A
23	rs186669291	17139415	G	A
23	rs113635104	17139551	T	C
23	rs5924599	17139624	C	G
23	rs60158929	17139927	T	C
23	rs148136302	17140190	G	A
23	rs182506614	17140240	G	A
23	rs184156222	17140959	A	G
23	rs188354678	17141358	T	C
23	rs193194876	17142284	G	C
23	rs62587802	17143093	A	T
23	rs183727787	17143463	C	G
23	rs151219571	17143974	G	A
23	rs62587803	17144199	A	G
23	rs1549531	17144735	A	G
23	rs189981046	17145252	G	A
23	rs182646976	17145514	T	C
23	rs149189150	17146190	G	A
23	rs12396700	17146291	C	G
23	rs188893685	17146475	G	A
23	rs5924601	17146696	A	G
23	rs191707868	17147391	T	C
23	rs189137032	17147613	A	G
23	rs75975288	17147868	G	T
23	rs186717462	17149082	C	G
23	rs191218522	17149098	G	A
23	rs186035807	17149220	C	T
23	rs5969739	17149990	C	T
23	rs4828549	17150491	G	C
23	rs5924602	17151123	G	T
23	rs185182065	17151760	A	G
23	rs1426798	17152334	A	C
23	rs190039840	17152365	G	A
23	rs77360457	17152408	G	A
23	rs4828550	17152776	A	G
23	rs4828551	17152901	T	C
23	rs377184320	17153577	T	A
23	rs113821086	17153668	A	G
23	rs139689067	17154015	T	A
23	rs5924603	17154363	T	C
23	rs187547198	17154814	G	A
23	rs185139970	17154942	A	G
23	rs145442248	17155379	G	A
23	rs5924550	17155575	G	A
23	rs185408776	17156020	T	C
23	rs140955532	17157027	C	T
23	rs201349584	17157086	C	T
23	rs1946395	17157148	T	A
23	rs184087046	17158606	G	A
23	rs114009329	17158780	A	G
23	rs184548925	17159118	A	T
23	rs144298230	17159419	G	A
23	rs142448550	17160256	G	A
23	rs190662733	17160454	C	A
23	rs185948897	17160632	C	T
23	rs4828552	17160946	C	T
23	rs182888221	17161215	G	T
23	rs191713404	17162048	C	T
23	rs184480585	17162653	C	A
23	rs5969771	17162688	C	G
23	rs1807947	17163060	T	C
23	rs954253	17163103	G	A
23	rs2382814	17163735	T	G
23	rs184280992	17163933	C	T
23	rs1896178	17164104	C	T
23	rs1896177	17164124	T	C
23	rs4639659	17164278	G	C
23	rs150649801	17164364	A	T
23	rs187515179	17165174	T	C
23	rs192407823	17166171	T	C
23	rs1426797	17166219	C	T
23	rs5924606	17166795	A	G
23	rs12557633	17167204	T	C
23	rs181554808	17167760	A	G
23	rs185874179	17167821	G	A
23	rs140285434	17168087	A	G
23	rs191036932	17168592	T	C
23	rs183380587	17169731	G	T
23	rs138197658	17169764	T	C
23	rs187582702	17169795	C	T
23	rs185114222	17170615	T	G
23	rs11864	17171300	G	A
23	rs76739801	17171834	A	G
23	rs180671195	17172054	G	A
23	rs5969774	17172106	T	C
23	rs1426794	17172409	A	G
23	rs182954572	17173076	G	C
23	rs186315060	17173271	G	C
23	rs190192337	17173394	G	T
23	rs188352943	17173997	T	A
23	rs185173187	17175141	T	G
23	rs1426795	17175762	C	G
23	rs138781131	17175821	T	C
23	rs188556015	17175883	T	C
23	rs1426796	17175993	G	A
23	rs150181322	17176244	G	A
23	rs112687123	17176561	G	A
23	rs190400093	17177461	G	C
23	rs5969775	17178102	C	T
23	rs185933398	17178261	C	T
23	rs5969740	17178352	T	G
23	rs139047775	17178612	T	C
23	rs190047980	17178613	A	G
23	rs185073385	17178734	T	C
23	rs149900400	17178992	A	C
23	rs182620730	17179091	T	C
23	rs7886161	17179276	G	A
23	rs7890034	17179487	C	T
23	rs193117764	17179582	G	A
23	rs12688476	17179835	G	A
23	rs146660581	17180318	T	C
23	rs111703558	17181234	G	A
23	rs111596487	17181340	T	C
23	rs62587834	17181487	G	A
23	rs57429744	17181707	A	C
23	rs73189127	17181821	A	G
23	rs190500751	17181836	C	T
23	rs181174441	17182672	G	A
23	rs2382815	17183275	T	C
23	rs2015414	17183335	G	A
23	rs111582527	17183337	A	C
23	rs73456310	17183616	C	T
23	rs190793140	17184157	G	A
23	rs7049483	17184164	G	A
23	rs188152906	17184248	A	G
23	rs192737971	17184312	A	G
23	rs189700363	17186491	T	G
23	rs181406151	17186656	T	C
23	rs7064269	17186660	A	G
23	rs6527779	17186913	T	C
23	rs181895943	17187063	G	C
23	rs7892204	17187093	G	A
23	rs6527780	17187330	T	C
23	rs191047183	17187411	A	C
23	rs113899455	17188267	T	G
23	rs7053719	17188512	T	C
23	rs6527781	17188774	C	T
23	rs12393815	17189476	G	T
23	rs73189128	17189505	C	T
23	rs187647174	17189939	A	G
23	rs145785294	17190007	C	T
23	rs192550949	17190065	G	A
23	rs148978608	17190078	T	C
23	rs143741614	17190079	A	G
23	rs368347180	17190212	T	C
23	rs192902986	17190593	T	C
23	rs185375283	17190950	T	C
23	rs141392517	17191044	G	A
23	rs191755058	17191293	G	C
23	rs182081591	17191479	T	C
23	rs62586060	17192130	A	G
23	rs188616866	17192248	T	G
23	rs185294010	17192404	A	C
23	rs144005624	17192436	T	C
23	rs151250407	17194000	C	G
23	rs73456315	17194093	T	A
23	rs3935282	17194484	C	G
23	rs3935283	17194656	C	T
23	rs185059645	17194812	G	A
23	rs189868504	17194847	G	A
23	rs7052533	17194951	T	C
23	rs7056991	17194952	G	T
23	rs7057151	17195051	C	T
23	rs192383481	17195121	T	C
23	rs7053586	17195331	G	A
23	rs140724267	17196195	A	G
23	rs143422535	17196428	G	C
23	rs141662989	17197936	T	C
23	rs12834083	17198001	T	C
23	rs370427920	17198749	T	A
23	rs189111643	17198915	A	T
23	rs190121860	17199298	T	C
23	rs184234260	17199971	A	G
23	rs113448747	17200259	G	A
23	rs6632959	17200263	A	G
23	rs184245017	17200447	A	G
23	rs7878986	17200499	C	A
23	rs371012162	17200957	T	C
23	rs146592021	17201338	G	T
23	rs140126065	17201833	G	A
23	rs189366165	17203297	G	A
23	rs143760468	17203565	G	T
23	rs180890509	17203653	T	A
23	rs186288542	17203808	A	G
23	rs138676288	17204979	T	C
23	rs187573797	17205500	G	A
23	rs7054725	17205636	G	A
23	rs7053096	17205696	A	G
23	rs138765153	17206048	C	A
23	rs113715700	17206456	G	T
23	rs372056989	17206849	G	A
23	rs12387561	17206973	T	C
23	rs12387785	17207302	A	G
23	rs139253111	17208189	T	C
23	rs7881950	17208545	C	T
23	rs56970600	17209198	G	A
23	rs112034186	17209601	A	G
23	rs140694468	17209628	C	A
23	rs113894598	17209707	A	T
23	rs55764437	17210317	T	G
23	rs56316745	17210330	C	T
23	rs191277974	17210335	A	G
23	rs186775372	17210700	G	A
23	rs111994340	17211373	T	C
23	rs193015091	17211425	A	G
23	rs6527782	17211520	A	G
23	rs7049284	17211678	G	A
23	rs11798140	17211948	T	C
23	rs56385867	17211981	C	T
23	rs185248578	17212029	T	C
23	rs12396129	17212438	A	C
23	rs191883401	17212791	T	G
23	rs6527783	17212923	T	C
23	rs188478634	17213020	G	A
23	rs6527784	17213251	C	T
23	rs12390005	17213572	T	G
23	rs141156216	17213574	A	G
23	rs12390010	17213588	T	G
23	rs12390013	17213618	A	G
23	rs73456322	17213818	C	T
23	rs141992057	17214969	A	C
23	rs73189130	17215096	A	G
23	rs189553285	17215538	T	C
23	rs182210159	17215568	T	C
23	rs188937979	17215626	C	T
23	rs141893104	17216169	T	C
23	rs6527785	17216181	C	T
23	rs139898177	17216297	C	A
23	rs147548537	17216713	G	C
23	rs144895805	17217201	T	G
23	rs6629209	17217234	C	T
23	rs12845411	17217378	T	C
23	rs138433445	17218052	C	T
23	rs7472579	17218622	G	A
23	rs187497331	17220014	A	G
23	rs201104709	17220141	T	C
23	rs148350244	17220522	C	A
23	rs112778356	17220698	T	A
23	rs7391251	17220819	A	G
23	rs193251049	17221711	A	C
23	rs191964895	17222487	A	G
23	rs113728374	17223055	A	G
23	rs146487547	17223532	T	C
23	rs141087019	17223634	T	C
23	rs140961878	17223903	T	C
23	rs183215436	17225429	A	T
23	rs187831647	17225508	A	G
23	rs5950871	17226330	T	A
23	rs148611659	17226724	T	C
23	rs113772781	17227186	T	A
23	rs186084178	17228629	A	C
23	rs148905241	17229550	C	T
23	rs147882146	17229717	G	A
23	rs112145525	17230352	G	A
23	rs189082372	17230621	C	T
23	rs192814980	17230790	G	C
23	rs138923772	17231822	A	G
23	rs149432179	17232229	A	G
23	rs187107240	17232500	C	G
23	rs181345395	17232849	T	C
23	rs137892394	17232916	T	G
23	rs185032529	17232936	G	A
23	rs182220861	17233299	T	G
23	rs142144853	17234389	T	C
23	rs5950870	17235624	T	G
23	rs9698347	17236602	G	C
23	rs5950869	17236633	G	C
23	rs190200712	17237022	A	G
23	rs12391923	17237493	G	A
23	rs5950858	17237756	C	T
23	rs12863528	17237871	A	G
23	rs183050651	17238349	A	G
23	rs28844946	17239835	G	T
23	rs184396574	17240348	T	C
23	rs139865131	17240725	T	G
23	rs185945447	17241127	A	T
23	rs182975382	17241760	T	A
23	rs188006354	17242025	G	A
23	rs192520929	17242066	C	T
23	rs192680856	17242618	T	G
23	rs180776972	17242987	C	A
23	rs146624019	17243372	A	G
23	rs5991394	17244322	T	C
23	rs144215121	17245543	A	G
23	rs7885243	17245912	A	G
23	rs5950856	17247648	T	G
23	rs181362253	17247955	T	C
23	rs182214570	17248317	C	T
23	rs139794011	17248992	G	T
23	rs192894916	17251544	C	G
23	rs151078286	17251585	G	A
23	rs145879946	17251801	A	G
23	rs148835856	17252109	G	C
23	rs12394650	17252316	G	A
23	rs5991393	17252769	T	C
23	rs190160546	17253353	C	T
23	rs112354072	17253449	A	G
23	rs186062362	17253578	T	C
23	rs192272521	17253838	G	A
23	rs149361548	17255173	T	G
23	rs6654016	17256583	A	G
23	rs62586062	17256735	G	A
23	rs151335823	17257561	T	C
23	rs189011036	17258153	A	G
23	rs144905168	17258951	G	A
23	rs5991392	17259050	G	A
23	rs6527787	17259564	G	T
23	rs138806881	17259990	T	C
23	rs12839371	17260326	A	G
23	rs73189131	17262144	G	T
23	rs189920572	17262408	C	T
23	rs7892300	17263345	T	C
23	rs186213692	17263363	T	C
23	rs182087428	17263554	G	A
23	rs73630582	17263873	A	G
23	rs183090970	17264618	G	T
23	rs191970134	17264670	T	C
23	rs6632966	17265117	T	C
23	rs5991391	17266485	A	G
23	rs192428672	17267181	A	G
23	rs7889914	17267794	G	C
23	rs143199639	17268002	A	G
23	rs185163263	17268567	G	A
23	rs5991390	17268876	A	G
23	rs6654017	17269819	C	T
23	rs6654018	17269862	G	C
23	rs113524816	17655800	G	C
23	rs181383092	17656927	T	C
23	rs185921390	17656954	A	G
23	rs142401458	17657393	G	T
23	rs147496603	17657445	G	A
23	rs186994759	17658366	T	A
23	rs55659544	17658799	C	A
23	rs182918776	17658800	A	T
23	rs187595486	17658943	T	C
23	rs191711386	17659049	A	G
23	rs187841919	17659324	A	G
23	rs148862695	17659453	A	G
23	rs12856921	17659891	G	A
23	rs111275483	17659968	C	G
23	rs7049325	17660617	G	A
23	rs184253227	17660775	A	C
23	rs181264247	17661120	C	T
23	rs35538571	17661384	A	T
23	rs186526778	17661415	A	T
23	rs182011869	17663924	T	G
23	rs190804665	17664140	T	C
23	rs187805452	17665502	T	A
23	rs191473672	17665682	C	T
23	rs17273837	17666068	A	G
23	rs192429248	17666307	G	A
23	rs192808923	17667617	C	T
23	rs185324378	17667633	G	A
23	rs181484349	17667723	A	G
23	rs192315625	17668804	T	C
23	rs4825280	17669042	A	T
23	rs144850983	17671454	A	G
23	rs182213032	17671605	C	A
23	rs148396931	17671652	C	A
23	rs376802588	17671696	C	T
23	rs11798583	17672038	T	C
23	rs139889543	17673232	C	G
23	rs55658783	17673499	G	A
23	rs17320531	17673690	T	G
23	rs192660988	17673834	A	G
23	rs113020773	17674602	T	C
23	rs57281575	17674848	T	C
23	rs190265205	17675190	T	C
23	rs185278785	17676997	A	C
23	rs978158	17677803	T	A
23	rs57110122	17678267	A	G
23	rs141536440	17678466	T	C
23	rs185867866	17679969	T	C
23	rs190392945	17680154	T	C
23	rs185927432	17680594	C	T
23	rs187207186	17681612	T	A
23	rs143230051	17681714	C	T
23	rs5955685	17682821	G	C
23	rs181170695	17684707	G	A
23	rs73189160	17684801	A	G
23	rs185079597	17684806	C	G
23	rs189594212	17684893	T	G
23	rs138839018	17684944	T	C
23	rs143789408	17684951	T	C
23	rs180721819	17684967	G	A
23	rs186029617	17685510	T	G
23	rs73445854	17685851	T	G
23	rs149930840	17687039	A	G
23	rs188096158	17687139	T	G
23	rs182702805	17687867	C	T
23	rs188433337	17689508	A	G
23	rs186625887	17691530	A	G
23	rs189904665	17691605	T	A
23	rs6633014	17692151	T	C
23	rs188501965	17692569	A	T
23	rs139035876	17692636	T	C
23	rs192889363	17693000	A	G
23	rs5955717	17693746	T	C
23	rs191258702	17694038	C	T
23	rs5955720	17694129	G	A
23	rs182228298	17694513	A	G
23	rs185286658	17694932	C	T
23	rs5955731	17695190	A	C
23	rs192209331	17695632	T	G
23	rs183061814	17696413	A	T
23	rs187038382	17696708	A	G
23	rs5955543	17698397	G	A
23	rs185374815	17698413	A	T
23	rs12392874	17699505	A	C
23	rs185126817	17699777	T	C
23	rs4825243	17699834	A	C
23	rs142855736	17699836	C	T
23	rs146585061	17699909	G	C
23	rs182848859	17700275	T	C
23	rs112202347	17700526	T	G
23	rs1894583	17700666	G	A
23	rs191835821	17700999	A	G
23	rs5955545	17701032	G	C
23	rs147392412	17701427	T	G
23	rs148457796	17701672	C	G
23	rs192400428	17701950	C	T
23	rs188794515	17702163	A	G
23	rs189815892	17702692	A	T
23	rs186130141	17704403	C	T
23	rs146574906	17704554	C	T
23	rs17312492	17705685	G	A
23	rs112248872	17707002	A	T
23	rs181179543	17707409	C	T
23	rs151124290	17707429	G	A
23	rs111888285	17707881	T	C
23	rs190995604	17708227	A	C
23	rs191264330	17708511	T	G
23	rs183124695	17708529	T	C
23	rs5909283	17708673	C	T
23	rs112925413	17709366	A	C
23	rs183531982	17709679	G	A
23	rs188528173	17709682	A	C
23	rs5955745	17709826	G	A
23	rs144124252	17709863	G	A
23	rs188661348	17709964	C	T
23	rs142762845	17710147	G	A
23	rs369785842	17710475	T	C
23	rs143119491	17710501	G	C
23	rs182265723	17710671	A	G
23	rs2071849	17711019	G	A
23	rs16997200	17712601	C	G
23	rs144935052	17712964	T	C
23	rs183387230	17713161	T	C
23	rs191699062	17713583	A	T
23	rs146950771	17713702	A	G
23	rs188145146	17714071	T	G
23	rs4134188	17714537	T	G
23	rs111839341	17715564	A	G
23	rs138590224	17715891	C	A
23	rs7052166	17716494	A	G
23	rs115326836	17716704	C	T
23	rs181079397	17716764	T	C
23	rs190848757	17717130	G	A
23	rs183131385	17717949	T	C
23	rs187413337	17718456	T	C
23	rs7066065	17718627	T	G
23	rs190300472	17718656	G	A
23	rs7880420	17718866	C	T
23	rs189176412	17719619	C	T
23	rs184393636	17720150	T	C
23	rs144896019	17720878	G	A
23	rs185861968	17721726	A	G
23	rs190442761	17722577	T	C
23	rs183019648	17722660	T	C
23	rs191103925	17723362	A	G
23	rs182945565	17724181	A	G
23	rs112556998	17724395	T	C
23	rs193263687	17724652	A	G
23	rs7062071	17724831	T	C
23	rs184533428	17724840	A	G
23	rs192263243	17725356	T	C
23	rs189951816	17726086	T	C
23	rs56325856	17726143	T	C
23	rs7883786	17726149	A	G
23	rs181924086	17726422	T	C
23	rs7888748	17726538	A	C
23	rs140893820	17726567	A	C
23	rs189414752	17726741	T	G
23	rs4825303	17727757	G	A
23	rs182175268	17728047	A	G
23	rs139472206	17728688	G	A
23	rs12557777	17729022	G	A
23	rs114530564	17730670	T	G
23	rs141071056	17731383	C	T
23	rs148079451	17731960	T	C
23	rs150214529	17732400	A	G
23	rs143206197	17732596	T	C
23	rs192989981	17733281	T	A
23	rs140094855	17733346	C	G
23	rs144404459	17733572	C	T
23	rs187287098	17733672	C	T
23	rs191690318	17733855	A	C
23	rs148606013	17733976	A	G
23	rs188135484	17734200	G	A
23	rs190599702	17735058	A	G
23	rs12013869	17735082	T	C
23	rs188630299	17735536	G	T
23	rs189525351	17735992	T	C
23	rs187374166	17737386	C	T
23	rs192212589	17737768	G	C
23	rs183535159	17737771	C	T
23	rs192485949	17739013	C	A
23	rs181204239	17740574	T	C
23	rs149135292	17740939	T	C
23	rs143260960	17740940	A	G
23	rs377479108	17741890	C	T
23	rs1476027	17741900	T	C
23	rs7059308	17741918	G	A
23	rs184526597	17743602	T	C
23	rs150688899	17743940	T	C
23	rs147066436	17744568	T	C
23	rs149609550	17744819	A	G
23	rs144363282	17744947	T	C
23	rs184391726	17745028	T	A
23	rs56908561	17745427	C	T
23	rs56691712	17745430	G	A
23	rs374678440	17746025	C	T
23	rs41304731	17746155	T	G
23	rs3747295	17746244	C	T
23	rs151220684	17746529	T	C
23	rs41297287	17746722	T	C
23	rs17246582	17746985	G	A
23	rs141570135	17747551	A	G
23	rs187884297	17749607	G	C
23	rs188507506	17750832	C	T
23	rs58018369	17751958	T	A
23	rs60285340	17752775	T	C
23	rs145282962	17753400	G	T
23	rs181818343	17753592	A	T
23	rs139856551	17753838	C	T
23	rs73636664	17754661	C	G
23	rs140966218	17754939	A	G
23	rs114708694	17755181	A	T
23	rs183080225	17755278	T	C
23	rs6654021	17756008	G	A
23	rs186631221	17756436	T	C
23	rs185873826	17757695	A	G
23	rs140678210	17757696	T	C
23	rs57677019	17757918	A	G
23	rs185076502	17758321	T	C
23	rs73189163	17759042	A	G
23	rs180833683	17759121	T	C
23	rs187614549	17759698	T	C
23	rs182498924	17760792	C	T
23	rs115309105	17761795	C	G
23	rs7057355	17763239	C	G
23	rs140657854	17763455	A	G
23	rs16980670	17763728	A	G
23	rs184140147	17764171	G	A
23	rs188496113	17764722	C	T
23	rs150274824	17765114	T	C
23	rs4825321	17765173	A	G
23	rs201637297	17768439	C	T
23	rs184518149	17768917	A	G
23	rs139682747	17769014	C	T
23	rs144731162	17769711	G	A
23	rs17246603	17770154	A	G
23	rs181680903	17771674	G	A
23	rs7885766	17772296	G	A
23	rs150310215	17772589	T	C
23	rs137913429	17773431	T	C
23	rs142023726	17773447	T	C
23	rs192384612	17773557	T	C
23	rs138804495	17773738	A	G
23	rs184956163	17774182	A	G
23	rs183704614	17775041	G	A
23	rs376459067	17775107	T	C
23	rs189540172	17775231	G	A
23	rs145864532	17775325	G	A
23	rs190181309	17775571	C	G
23	rs142981179	17776179	T	C
23	rs5955874	17777473	A	G
23	rs67179976	17777984	T	C
23	rs34754740	17778477	T	C
23	rs138194654	17778855	T	C
23	rs186628395	17778918	C	T
23	rs146089053	17779769	T	C
23	rs150867787	17780371	A	G
23	rs139367954	17780519	A	G
23	rs185095881	17780587	T	C
23	rs73636665	17780696	C	T
23	rs147753785	17780699	T	C
23	rs112950540	17780717	A	G
23	rs140844394	17781325	G	A
23	rs190272098	17781843	C	T
23	rs144868464	17782160	C	T
23	rs193219659	17782730	T	C
23	rs185210370	17782895	T	C
23	rs144745480	17782955	C	T
23	rs5955881	17783236	A	G
23	rs73445894	17784251	G	A
23	rs182983641	17784824	G	C
23	rs111818295	17784920	G	A
23	rs58953988	17785325	T	C
23	rs144828695	17785399	T	C
23	rs16992269	17785409	G	T
23	rs61304259	17785599	A	T
23	rs184245084	17785922	G	A
23	rs138242662	17785961	T	C
23	rs139259669	17786821	A	T
23	rs143286318	17786928	T	G
23	rs189267117	17787568	C	T
23	rs2239812	17787620	A	G
23	rs180841545	17787800	C	G
23	rs187634155	17787803	T	A
23	rs73189164	17788574	T	C
23	rs187233113	17788887	T	C
23	rs5955585	17788956	T	C
23	rs192712269	17788980	T	C
23	rs189527190	17789333	A	C
23	rs192774499	17789615	T	C
23	rs183686496	17789646	G	C
23	rs189528691	17789829	A	C
23	rs186710993	17790669	A	T
23	rs12387249	17791130	T	C
23	rs190916822	17791207	G	C
23	rs183071373	17791237	A	G
23	rs143247338	17791500	A	T
23	rs188355586	17791662	C	T
23	rs192585561	17791723	C	T
23	rs191424533	17791883	C	T
23	rs185051681	17792392	T	C
23	rs5909361	17793234	G	C
23	rs188215314	17793739	A	G
23	rs35362924	17793923	C	T
23	rs34080332	17793952	C	G
23	rs34921229	17794006	G	A
23	rs191434501	17794293	G	A
23	rs142357298	17794381	C	T
23	rs187131826	17794599	G	A
23	rs12849860	17794621	G	A
23	rs12850071	17794675	T	A
23	rs111352003	17794787	G	A
23	rs5955890	17795016	A	C
23	rs5955891	17795017	G	A
23	rs138518378	17795164	T	G
23	rs28404939	17795312	C	T
23	rs185823363	17795342	T	G
23	rs5955892	17795657	C	T
23	rs181929789	17795792	G	A
23	rs149485963	17796125	A	G
23	rs182986279	17796313	G	A
23	rs148669969	17796857	C	G
23	rs190126247	17796935	A	G
23	rs112514394	17796948	A	G
23	rs147858993	17797823	T	C
23	rs140703397	17797826	C	G
23	rs113319696	17797849	T	C
23	rs16997207	17797909	C	A
23	rs113886769	17798752	A	T
23	rs145154950	17798769	A	G
23	rs184490357	17799146	T	G
23	rs189363251	17799154	C	G
23	rs181676563	17803852	C	T
23	rs185951783	17804188	A	G
23	rs142246879	17804443	C	T
23	rs370761332	17804742	C	A
23	rs190274193	17805467	A	T
23	rs186518058	17805898	T	C
23	rs190940285	17806005	G	A
23	rs182768050	17806860	T	C
23	rs113413016	17807794	G	T
23	rs6654023	17808772	T	C
23	rs73189165	17809058	A	G
23	rs181791096	17809772	T	C
23	rs113043845	17810347	G	A
23	rs183446478	17811214	A	C
23	rs183587656	17811651	C	T
23	rs9697817	17811862	C	T
23	rs6633028	17812500	C	T
23	rs186602137	17813825	T	A
23	rs374270724	17814047	G	A
23	rs6633029	17814278	T	C
23	rs185164426	17814810	T	C
23	rs147226986	17815229	C	G
23	rs73189166	17815459	A	G
23	rs112778985	17815933	C	G
23	rs140678292	17816310	A	G
23	rs111673196	17816417	G	A
23	rs200971404	17819051	T	C
23	rs144136158	17819129	T	G
23	rs6527818	17819377	T	C
23	rs147393133	17819432	T	C
23	rs200310067	17819567	C	G
23	rs201298989	17819708	T	C
23	rs2187846	17820180	C	A
23	rs16980679	17820345	A	G
23	rs188469560	17820411	T	A
23	rs139682996	17820754	T	C
23	rs17312555	17821303	T	C
23	rs182970036	17821654	G	A
23	rs11796021	17822292	G	A
23	rs7054606	17822771	G	T
23	rs192306926	17822879	C	A
23	rs188714171	17823484	A	G
23	rs183624477	17824069	T	C
23	rs180815012	17824234	G	A
23	rs190280113	17825533	T	C
23	rs150658383	17825852	A	G
23	rs149846289	17825929	G	A
23	rs191169983	17826351	A	G
23	rs189152695	17826528	T	A
23	rs147563913	17826944	C	T
23	rs192767327	17827435	T	G
23	rs7876363	17828013	G	A
23	rs12847187	17828257	T	C
23	rs181546949	17829560	A	G
23	rs9698636	17829899	A	C
23	rs186691595	17830343	C	T
23	rs180977005	17830439	G	A
23	rs185797366	17830475	T	C
23	rs147535914	17830593	A	G
23	rs55691313	17831270	A	T
23	rs149688105	17831812	T	C
23	rs184512546	17833108	G	A
23	rs186609625	17833382	T	C
23	rs372464178	17834486	T	C
23	rs189888977	17834874	T	C
23	rs111256704	17836092	C	T
23	rs73189168	17837131	A	G
23	rs191539571	17837721	A	G
23	rs138488943	17838409	C	T
23	rs185304607	17838529	A	G
23	rs5955595	17844416	G	A
23	rs181655495	17845079	C	T
23	rs145696320	17845207	A	T
23	rs147705203	17845733	A	G
23	rs182733622	17846075	A	C
23	rs141560458	17846204	C	T
23	rs142396075	17846691	T	A
23	rs12845504	17846752	T	C
23	rs148461953	17846956	A	G
23	rs192409364	17848615	G	T
23	rs73189170	17848627	G	T
23	rs374756497	17849230	T	C
23	rs143814283	17849920	T	C
23	rs182784900	17850938	T	G
23	rs144573719	17851082	T	C
23	rs192834860	17851439	T	C
23	rs181660278	17852727	A	G
23	rs185133869	17853122	A	G
23	rs189603103	17853129	T	A
23	rs10521677	17854292	T	C
23	rs191550065	17854627	A	G
23	rs185019525	17856248	T	C
23	rs184922290	17856540	C	T
23	rs185798151	17857390	C	T
23	rs188710087	17858130	C	A
23	rs184220298	17858278	A	G
23	rs148834084	17858446	G	A
23	rs188583910	17858746	T	G
23	rs28707780	17859211	T	A
23	rs185809293	17859910	A	G
23	rs150552891	17860067	C	A
23	rs185662325	17860675	C	T
23	rs192064922	17861395	A	G
23	rs187901716	17861794	A	G
23	rs181934457	17862232	A	G
23	rs146614448	17862391	A	G
23	rs112640398	17862479	C	T
23	rs141333722	17862544	C	G
23	rs140603637	17864124	A	G
23	rs111253580	17864641	G	C
23	rs191012654	17864657	G	A
23	rs182776577	17865039	T	C
23	rs139241296	17866499	C	T
23	rs192250032	17868652	A	G
23	rs34182089	17869276	C	G
23	rs149543389	17870376	T	A
23	rs186561216	17870945	G	A
23	rs4825341	17871796	A	T
23	rs192356959	17872121	A	C
23	rs185671717	17872203	A	T
23	rs189348194	17873298	C	T
23	rs187361363	17873431	G	C
23	rs150066059	17875071	C	T
23	rs186971927	17875494	A	G
23	rs188962055	17875715	A	G
23	rs185135996	17876525	G	C
23	rs187039271	17876828	C	T
23	rs73636670	17877824	T	A
23	rs5909370	17883090	C	G
23	rs190426763	17884393	G	A
23	rs184877469	17884621	G	C
23	rs149085815	17885444	A	G
23	rs142189789	17885744	T	C
23	rs180885638	17885786	T	C
23	rs185887886	17885819	A	G
23	rs140438050	17886561	T	A
23	rs140469132	17886782	G	C
23	rs180768036	17889615	T	C
23	rs56372643	17890004	A	G
23	rs182922222	17890146	C	T
23	rs145577467	17891622	C	A
23	rs187922511	17891770	G	T
23	rs144155829	17892163	A	G
23	rs184891980	17892512	A	G
23	rs192877543	17892839	T	C
23	rs189465239	17893333	T	C
23	rs182301908	17895670	C	A
23	rs189801161	17896587	T	C
23	rs144121711	17896679	A	C
23	rs184193270	17897406	A	T
23	rs73189172	17897901	A	T
23	rs188303327	17898178	A	G
23	rs191497687	17898344	T	C
23	rs147890221	17898860	T	C
23	rs188316223	17899305	A	G
23	rs186539373	17900597	C	T
23	rs182467654	17901337	C	G
23	rs183697457	17901816	T	C
23	rs2051606	17902830	T	C
23	rs192743908	17902841	A	G
23	rs184137852	17902842	A	G
23	rs181536901	17904794	T	C
23	rs191022431	17905641	T	C
23	rs192533539	17906422	G	A
23	rs183256451	17906456	T	C
23	rs148389292	17906521	A	G
23	rs12013959	17907629	C	A
23	rs186495043	17907841	C	G
23	rs112984029	17908882	G	C
23	rs142479660	17909262	T	G
23	rs144545546	17909497	A	G
23	rs12388562	17909547	G	A
23	rs190727948	17909950	A	G
23	rs191790641	17910941	C	A
23	rs182149893	17912312	T	C
23	rs190152207	17913110	T	C
23	rs189704915	17913275	A	G
23	rs180871043	17913494	G	A
23	rs5955911	17913688	T	C
23	rs183465534	17913691	G	A
23	rs191695350	17914571	G	A
23	rs144229879	17914644	C	G
23	rs181673743	17914668	T	C
23	rs139660180	17914897	G	A
23	rs191869383	17916907	T	G
23	rs73189173	17918392	C	T
23	rs17246638	17919138	C	T
23	rs150325177	17919414	C	T
23	rs189965056	17919859	T	C
23	rs188808844	17920082	A	G
23	rs184081191	17920633	A	G
23	rs73189174	17920687	T	A
23	rs186896827	17921020	T	C
23	rs191334744	17921639	C	T
23	rs193302838	17922256	T	C
23	rs181531330	17922293	C	T
23	rs1304169	17923002	G	A
23	rs184184316	17923523	A	T
23	rs182757074	17924231	A	G
23	rs113139083	17924635	A	G
23	rs182997672	17924864	G	A
23	rs188038290	17924918	A	G
23	rs185798815	17925082	A	C
23	rs189361701	17925265	T	C
23	rs184353975	17925353	C	T
23	rs189055210	17925826	A	G
23	rs181568418	17925843	T	G
23	rs1012370	17925927	T	C
23	rs186286475	17926274	A	G
23	rs180753557	17927032	C	T
23	rs190727673	17927885	T	C
23	rs182902065	17927942	C	T
23	rs191552187	17928863	A	G
23	rs192680550	17930553	C	T
23	rs187627396	17931076	T	G
23	rs184959610	17931140	C	A
23	rs183471568	17932096	C	T
23	rs148133102	17933884	G	C
23	rs144113992	17934434	G	A
23	rs140298290	17934898	T	C
23	rs150729383	17934932	A	T
23	rs183963508	17935340	G	A
23	rs184778533	17935786	A	G
23	rs182012958	17936245	C	T
23	rs181382640	17937566	G	A
23	rs189933348	17938103	C	T
23	rs148654711	17938226	T	G
23	rs192038249	17938450	T	C
23	rs146752949	17941409	T	C
23	rs185751248	17941811	G	A
23	rs191000018	17942792	A	G
23	rs187289356	17943037	G	A
23	rs182765629	17943428	T	C
23	rs141689827	17943507	T	C
23	rs191494923	17943942	A	G
23	rs183271781	17943986	A	G
23	rs5955912	17944460	C	T
23	rs73189175	17945066	G	C
23	rs186458079	17946148	C	T
23	rs190736106	17946357	C	T
23	rs150576885	17948789	A	G
23	rs189709006	17949370	C	T
23	rs181644775	17949991	G	A
23	rs141655525	17950872	C	G
23	rs147250543	17952094	T	C
23	rs188003992	17952188	G	A
23	rs190460121	17953506	C	A
23	rs181731425	17953515	G	C
23	rs187157220	17954047	G	A
23	rs144856194	17954906	C	T
23	rs149327428	17955482	A	T
23	rs147419823	17955781	C	A
23	rs182602204	17956481	G	A
23	rs151094880	17956995	A	G
23	rs146892807	17957474	C	G
23	rs185505498	17959273	A	G
23	rs184190536	17959575	G	A
23	rs146991431	17961851	C	A
23	rs189071760	17963715	C	T
23	rs187420789	17964636	C	A
23	rs190434679	17964917	C	T
23	rs182629883	17964924	C	G
23	rs35977590	17965024	C	T
23	rs187866168	17965063	T	G
23	rs182393268	17965488	C	T
23	rs192709776	17966489	T	C
23	rs184939259	17967340	T	C
23	rs142124900	17967630	T	C
23	rs186601193	17968330	C	G
23	rs190993932	17968543	G	C
23	rs189797203	17969107	T	C
23	rs183507920	17969111	G	T
23	rs113452742	17969251	T	C
23	rs140021745	17969466	C	G
23	rs188261482	17970161	T	C
23	rs189171990	17970561	T	G
23	rs186968223	17970852	G	C
23	rs181424370	17971241	T	G
23	rs139411880	17972146	C	T
23	rs142185789	17972513	T	C
23	rs183470219	17973619	T	G
23	rs193142079	17975016	C	T
23	rs145636615	17975521	C	A
23	rs138361090	17975593	A	G
23	rs185770035	17975996	T	A
23	rs181262272	17976236	A	G
23	rs187262026	17976970	A	C
23	rs187715995	17977597	G	A
23	rs192654330	17977934	G	A
23	rs140189996	17978226	T	C
23	rs192905193	17978619	T	A
23	rs184706966	17978634	T	C
23	rs5955780	19452515	G	T
23	rs187002654	19452716	C	T
23	rs189951306	19452751	G	C
23	rs186272172	19452862	T	C
23	rs189853182	19452907	T	C
23	rs5955557	19453348	C	T
23	rs80344477	19453365	C	T
23	rs5955782	19453380	A	G
23	rs139945247	19453514	A	G
23	rs5955783	19453570	T	G
23	rs149949593	19454042	T	C
23	rs183398669	19454043	A	G
23	rs191678847	19454257	T	A
23	rs190352136	19454519	T	C
23	rs188639831	19454663	G	A
23	rs5955784	19454952	T	G
23	rs182488212	19455494	T	C
23	rs1495293	19455692	C	T
23	rs182644070	19456047	G	A
23	rs138436928	19456116	A	G
23	rs186973969	19456121	C	T
23	rs192234706	19456135	T	C
23	rs111469623	19457002	T	A
23	rs188792577	19457038	A	G
23	rs6633256	19457262	T	C
23	rs189582513	19457458	A	T
23	rs5909289	19458598	T	C
23	rs5909290	19459150	G	A
23	rs5909291	19459451	T	C
23	rs376152901	19459452	A	G
23	rs192817256	19459796	A	G
23	rs184382017	19459834	A	G
23	rs5955785	19459931	A	T
23	rs139727554	19460208	A	G
23	rs78470140	19460432	G	A
23	rs146644562	19460465	T	G
23	rs10126287	19460529	T	A
23	rs10126294	19460590	T	C
23	rs181654059	19460988	A	G
23	rs148811045	19460995	T	C
23	rs142202980	19461635	T	C
23	rs144752594	19462597	T	G
23	rs140131699	19463120	A	G
23	rs12010835	19463427	A	G
23	rs181777027	19463516	G	C
23	rs185214524	19463792	T	G
23	rs181465812	19463874	A	G
23	rs112947893	19464044	A	G
23	rs6527922	19464072	C	A
23	rs188559648	19464611	G	T
23	rs5909292	19464848	A	G
23	rs148056472	19465050	C	T
23	rs6633259	19465672	C	T
23	rs192668842	19465685	C	G
23	rs6633260	19465777	A	G
23	rs6633261	19465797	G	C
23	rs6633262	19465817	G	A
23	rs201049844	19466024	A	G
23	rs188551260	19466108	T	C
23	rs6633263	19466224	C	T
23	rs4825299	19466741	T	C
23	rs187328629	19466861	T	C
23	rs6629343	19467606	A	T
23	rs6629344	19467647	C	T
23	rs73193534	19467933	C	T
23	rs138214614	19468488	A	G
23	rs5955786	19468789	C	T
23	rs5955787	19469340	C	T
23	rs62589399	19469350	T	C
23	rs5909116	19469794	A	G
23	rs180969947	19469881	T	C
23	rs5909117	19470178	G	A
23	rs182855285	19470949	G	T
23	rs187472218	19471291	A	G
23	rs192024360	19471373	T	C
23	rs188632281	19472524	T	C
23	rs138997615	19472854	T	C
23	rs182598727	19473398	C	G
23	rs186376228	19473610	G	A
23	rs185898244	19473830	A	G
23	rs183428978	19474540	G	A
23	rs190709455	19474633	C	T
23	rs182957499	19474742	T	C
23	rs138205484	19475288	C	T
23	rs4825300	19475368	A	G
23	rs35099589	19475457	C	T
23	rs181826027	19475566	T	C
23	rs12009387	19475668	C	T
23	rs184675496	19475716	G	C
23	rs5955558	19475993	T	C
23	rs4825301	19476434	T	C
23	rs111635511	19476740	A	G
23	rs190950867	19476823	C	T
23	rs767597	19477177	C	T
23	rs113965915	19477290	A	G
23	rs5909297	19477483	T	A
23	rs146471829	19477485	T	C
23	rs16981176	19478043	A	C
23	rs373284737	19478215	C	T
23	rs5909118	19478294	T	A
23	rs183862130	19478314	A	G
23	rs7877434	19478332	T	C
23	rs186742472	19478566	A	G
23	rs12844402	19478658	A	C
23	rs143038039	19478661	G	A
23	rs192611432	19478703	A	G
23	rs190405358	19478887	G	T
23	rs1037234	19479790	G	A
23	rs2009409	19480003	G	A
23	rs2392645	19480270	G	A
23	rs16981179	19480413	A	G
23	rs144772623	19481187	T	G
23	rs182025773	19481591	T	C
23	rs7879159	19481592	A	G
23	rs5909298	19481916	T	C
23	rs55916006	19482454	T	C
23	rs5909299	19482476	C	T
23	rs7056190	19482641	A	G
23	rs144599483	19483199	C	T
23	rs140000310	19483507	A	G
23	rs6633268	19484274	T	C
23	rs188875999	19484295	G	A
23	rs1966811	19484614	G	A
23	rs188308093	19485050	C	G
23	rs180867190	19485122	G	T
23	rs185889501	19485286	A	C
23	rs6527926	19485673	A	T
23	rs62589405	19485846	T	C
23	rs62589407	19485874	A	G
23	rs5909119	19486195	G	C
23	rs5955789	19486424	C	G
23	rs143700467	19486687	G	A
23	rs73631337	19486698	A	G
23	rs182659388	19486726	A	G
23	rs148496949	19486795	A	G
23	rs10776299	19487151	T	C
23	rs9724102	19487300	C	G
23	rs183968812	19487512	A	T
23	rs187360077	19488959	A	T
23	rs5955790	19489097	G	A
23	rs140325112	19489446	A	G
23	rs185986089	19490078	T	C
23	rs184056286	19490837	G	A
23	rs5909300	19490985	C	A
23	rs182951365	19491008	G	C
23	rs147206241	19491042	C	T
23	rs187247709	19491144	T	C
23	rs143659364	19491644	A	G
23	rs183614592	19492070	A	C
23	rs184667617	19492966	C	T
23	rs1115833	19493073	G	A
23	rs73455658	19493440	A	G
23	rs5909301	19493777	T	A
23	rs116314694	19494035	C	G
23	rs5909120	19494342	T	C
23	rs145444415	19494473	T	C
23	rs5909302	19495087	G	A
23	rs57945207	19495249	A	G
23	rs141854758	19495257	C	T
23	rs60185379	19495339	G	A
23	rs111727931	19495348	A	C
23	rs138681579	19495405	G	A
23	rs142437479	19496320	C	G
23	rs73455662	19496418	G	T
23	rs192603234	19496457	G	A
23	rs190146114	19496649	T	A
23	rs143239690	19497256	C	T
23	rs147585981	19497386	C	T
23	rs145922392	19497560	A	C
23	rs73631338	19497591	T	C
23	rs181063922	19497775	A	G
23	rs112297121	19498147	T	C
23	rs733494	19498148	A	G
23	rs6633270	19498208	T	C
23	rs182598103	19499619	A	C
23	rs73455665	19499673	T	A
23	rs191390066	19499882	C	A
23	rs150671868	19500019	A	G
23	rs5955792	19500241	C	T
23	rs5955793	19500372	T	A
23	rs5955559	19500378	C	A
23	rs6418729	19501106	C	T
23	rs5955794	19501284	G	A
23	rs73455672	19501528	G	A
23	rs140291328	19501656	G	A
23	rs189915516	19502081	G	C
23	rs5909303	19502090	C	A
23	rs145648718	19502231	A	G
23	rs143266251	19502796	T	C
23	rs6653645	19503014	A	G
23	rs180859942	19503383	T	C
23	rs185845815	19503527	G	A
23	rs12353738	19503575	G	C
23	rs5955795	19503874	C	T
23	rs182815758	19503888	A	C
23	rs12006993	19503971	C	T
23	rs12011187	19504130	C	G
23	rs185733250	19504150	G	C
23	rs4825302	19504273	C	A
23	rs144490375	19504437	T	C
23	rs141127193	19504682	T	C
23	rs41309579	19504766	G	A
23	rs192144981	19504771	A	G
23	rs5955796	19504990	C	T
23	rs67875915	19505483	G	T
23	rs5955560	19505646	T	C
23	rs189085960	19505653	C	G
23	rs138449622	19505704	C	T
23	rs7055088	19505923	C	T
23	rs376431313	19506659	A	G
23	rs187317830	19507334	C	T
23	rs139895512	19507659	A	G
23	rs189547734	19507723	A	G
23	rs113365087	19508190	C	T
23	rs200296688	19508272	T	C
23	rs200966193	19508276	T	C
23	rs184659854	19508298	T	C
23	rs181586971	19508327	C	T
23	rs186389426	19508330	G	A
23	rs142261758	19508338	C	G
23	rs187533544	19508867	T	A
23	rs112141966	19508885	T	A
23	rs140506439	19508952	C	T
23	rs147731420	19509146	T	C
23	rs142527228	19509519	A	G
23	rs7052536	19509554	T	C
23	rs115239744	19509683	A	G
23	rs138931768	19509948	G	T
23	rs149422704	19510006	A	G
23	rs192595582	19510083	T	C
23	rs143452354	19510713	C	T
23	rs185183065	19510714	A	G
23	rs73455677	19511124	C	T
23	rs182013243	19511721	T	C
23	rs7064186	19512211	G	A
23	rs192096150	19512583	G	A
23	rs114372141	19512730	G	A
23	rs5955798	19513643	A	G
23	rs192798278	19514723	T	C
23	rs188391351	19514810	C	G
23	rs147689248	19514833	T	C
23	rs151290885	19515329	T	G
23	rs7061319	19515418	T	C
23	rs190141125	19515483	T	G
23	rs182358244	19515484	T	C
23	rs193128969	19515488	C	T
23	rs115546714	19515842	A	G
23	rs5955562	19515847	G	A
23	rs5955799	19516405	C	T
23	rs7060228	19516617	A	G
23	rs376697986	19516777	A	G
23	rs750104	19518932	T	C
23	rs150586320	19519272	C	T
23	rs181194371	19519306	G	A
23	rs147237513	19519732	C	G
23	rs5955800	19519813	G	A
23	rs144676306	19519858	A	G
23	rs5955563	19519882	C	T
23	rs1811477	19519911	T	C
23	rs5955801	19520010	T	C
23	rs5955802	19520098	T	C
23	rs189072161	19520250	T	C
23	rs190779376	19520390	T	C
23	rs5955803	19520821	C	G
23	rs187724396	19521070	C	T
23	rs192724851	19521075	T	C
23	rs189533924	19521605	A	G
23	rs5955804	19521905	C	T
23	rs12009395	19522031	A	G
23	rs112971513	19522433	C	G
23	rs7050945	19522491	C	G
23	rs186601049	19522521	A	G
23	rs5955805	19522862	A	G
23	rs114508981	19523135	C	G
23	rs5955564	19523268	C	G
23	rs5955806	19523404	C	T
23	rs144766542	19523516	G	A
23	rs187521558	19524307	T	C
23	rs190449563	19524467	T	C
23	rs5955565	19524794	C	T
23	rs150030548	19524884	T	C
23	rs141444933	19525096	G	A
23	rs16981204	19525394	C	T
23	rs1458783	19525525	T	C
23	rs185064363	19525812	T	A
23	rs148001448	19526015	A	G
23	rs185181633	19526071	C	T
23	rs73193543	19526287	A	G
23	rs190701140	19526308	A	G
23	rs183752513	19526365	T	C
23	rs56925854	19526876	T	C
23	rs6633276	19526925	G	C
23	rs147008648	19527273	A	C
23	rs185420682	19527651	A	C
23	rs146126460	19528476	G	C
23	rs190779997	19528512	T	C
23	rs375872041	19528596	T	C
23	rs370013196	19528646	C	T
23	rs113774381	19529311	A	G
23	rs5955807	19529676	G	A
23	rs5955808	19529726	C	T
23	rs144874325	19529877	T	G
23	rs5955809	19530074	G	T
23	rs190137189	19530362	C	T
23	rs182352374	19530387	T	A
23	rs62589431	19530472	C	G
23	rs186727847	19530516	C	T
23	rs116538851	19530999	C	T
23	rs192915658	19531095	A	G
23	rs187084218	19531209	A	G
23	rs147019807	19531449	T	C
23	rs141773145	19531967	A	G
23	rs181672346	19533518	G	A
23	rs374373403	19533557	G	A
23	rs185963917	19533577	A	C
23	rs368115042	19533787	G	T
23	rs146090761	19534355	A	G
23	rs190743701	19534756	A	G
23	rs192164170	19535063	C	T
23	rs182931827	19535088	C	G
23	rs142120231	19535122	T	C
23	rs187299243	19535142	A	T
23	rs6633279	19535261	G	A
23	rs183963972	19535645	A	G
23	rs148589579	19536109	A	G
23	rs189057160	19536645	C	T
23	rs150931605	19536751	T	C
23	rs7061001	19537683	C	A
23	rs7059728	19537945	A	G
23	rs5909122	19538070	T	C
23	rs73631340	19538212	G	T
23	rs185940107	19538281	A	T
23	rs186034139	19538487	G	C
23	rs5955566	19538627	A	G
23	rs190547292	19538775	T	A
23	rs5955810	19538777	A	T
23	rs73631341	19538887	G	C
23	rs192846583	19538944	T	C
23	rs187773938	19539015	A	G
23	rs192682931	19539201	T	C
23	rs148099512	19539212	G	A
23	rs370042606	19539273	C	T
23	rs199642656	19539282	T	G
23	rs7067067	19539381	T	A
23	rs192156058	19539459	A	G
23	rs111923912	19539841	G	C
23	rs113663900	19540050	T	C
23	rs76848764	19540117	G	T
23	rs186268994	19540436	C	T
23	rs55842305	19540632	C	T
23	rs56198535	19540827	G	A
23	rs5909305	19541048	T	C
23	rs7058916	19541530	T	C
23	rs191455541	19541622	A	G
23	rs192403933	19542136	A	C
23	rs5955811	19542285	A	G
23	rs138939904	19543099	T	C
23	rs183514736	19543225	G	A
23	rs111320188	19543316	G	A
23	rs145606341	19543425	T	C
23	rs190133093	19544287	A	G
23	rs34380139	19544526	T	A
23	rs58542439	19544854	T	C
23	rs141731809	19545482	G	C
23	rs191625764	19545792	T	G
23	rs183731091	19546385	T	C
23	rs182289907	19547130	C	G
23	rs7890929	19547660	A	G
23	rs181182160	19547937	G	T
23	rs185491960	19547968	A	G
23	rs191072212	19548326	A	G
23	rs66870054	19548378	C	T
23	rs189146550	19548867	T	C
23	rs5909306	19549049	C	T
23	rs57685168	19549211	C	T
23	rs183013023	19549329	T	C
23	rs5909307	19549950	C	T
23	rs187811475	19550134	C	T
23	rs192715241	19550216	A	T
23	rs60913991	19550461	T	C
23	rs192468979	19550931	G	A
23	rs5909308	19551294	G	A
23	rs185903038	19553125	G	A
23	rs192424738	19553160	T	C
23	rs370981395	19553482	T	C
23	rs368428354	19554059	A	G
23	rs16981209	19554295	G	T
23	rs41304739	19554649	T	C
23	rs6527933	19554980	G	T
23	rs187528026	19555420	G	C
23	rs142403021	19555842	T	C
23	rs185038608	19556127	T	C
23	rs10482263	19556391	C	T
23	rs189141073	19556979	G	A
23	rs5955812	19557073	C	T
23	rs111394359	19557164	G	T
23	rs180696879	19557209	A	G
23	rs186258873	19557424	A	G
23	rs377141487	19557997	A	G
23	rs4825304	19558123	G	A
23	rs55897193	19558367	C	T
23	rs5909309	19558645	C	G
23	rs5955813	19558891	C	T
23	rs60601491	19558976	C	G
23	rs5909310	19559094	G	A
23	rs56088369	19559106	G	C
23	rs5955814	19559464	T	C
23	rs180920136	19559687	C	T
23	rs368804539	19560001	G	A
23	rs150468291	19560156	T	C
23	rs199710100	19560162	A	G
23	rs113170456	19560254	T	C
23	rs16997318	19561217	A	G
23	rs112783052	19561291	A	G
23	rs73631343	19561608	T	C
23	rs11796420	19561782	A	G
23	rs55931219	19561835	A	G
23	rs12013533	19561853	C	T
23	rs190526921	19562631	T	C
23	rs112965032	19562632	A	G
23	rs142372778	19563922	A	G
23	rs61761898	19564042	C	G
23	rs201790502	19564142	A	G
23	rs145571575	19564284	T	C
23	rs141099791	19564650	C	T
23	rs73457620	19564672	T	C
23	rs5955567	19566701	G	A
23	rs138635440	19566926	C	T
23	rs149766460	19567564	C	T
23	rs189045239	19567611	T	C
23	rs7065459	19568757	T	C
23	rs186010196	19569459	A	C
23	rs183223454	19569635	T	A
23	rs5909312	19569638	T	A
23	rs182719718	19570053	T	C
23	rs145258396	19570256	C	T
23	rs112402009	19570422	A	G
23	rs144673653	19570860	A	G
23	rs193144817	19571650	A	G
23	rs73193547	19571920	A	G
23	rs189288897	19572191	T	C
23	rs369920232	19572193	A	T
23	rs192256684	19572262	A	T
23	rs1175050	19572284	T	A
23	rs189722329	19572473	A	T
23	rs113245052	19572959	G	A
23	rs191371532	19573382	A	G
23	rs147457757	19574035	T	C
23	rs139868911	19574042	G	T
23	rs5909314	19574421	C	T
23	rs189871034	19574559	A	T
23	rs188639442	19575803	G	A
23	rs5909315	19576115	C	T
23	rs192784087	19576427	C	T
23	rs374114452	19577448	T	C
23	rs73193548	19577811	G	A
23	rs5955816	19577983	G	A
23	rs7049939	19578484	G	A
23	rs5909316	19579191	C	A
23	rs186686042	19580238	G	T
23	rs184010568	19580421	C	T
23	rs193156262	19580910	T	C
23	rs5955817	19581579	C	A
23	rs111560728	19581583	T	C
23	rs191593259	19581858	G	C
23	rs7051590	19582387	G	C
23	rs10127048	19582694	A	C
23	rs180705292	19583464	A	G
23	rs185708085	19583471	T	C
23	rs190281600	19583579	T	C
23	rs186695758	19584638	T	C
23	rs181256852	19584756	G	T
23	rs5909124	19584834	G	T
23	rs79282451	19585481	G	A
23	rs191844617	19585551	T	C
23	rs183781023	19585552	A	G
23	rs12860041	19585872	C	T
23	rs186843894	19586766	T	C
23	rs190783850	19587532	T	C
23	rs949476	19587625	T	C
23	rs6629352	19588334	C	T
23	rs73457642	19588354	G	A
23	rs180969841	19588483	A	G
23	rs186103415	19589270	T	C
23	rs12157000	19589317	T	C
23	rs144831185	19590332	T	C
23	rs5909317	19591883	T	C
23	rs5909125	19592299	C	T
23	rs143664692	19593110	C	T
23	rs191600938	19593645	T	C
23	rs182939735	19593648	T	C
23	rs145048736	19593688	G	C
23	rs188094008	19593718	A	G
23	rs936423	19593737	G	A
23	rs141509736	19594197	C	T
23	rs41432147	19594208	G	A
23	rs113142361	19594348	C	T
23	rs34254570	19594352	C	T
23	rs113916852	19594456	T	C
23	rs142774528	19594541	T	C
23	rs150974961	19595037	G	C
23	rs184638485	19595167	T	C
23	rs5955818	19595672	G	C
23	rs5955568	19596330	G	A
23	rs181873612	19596965	G	A
23	rs146822579	19597281	T	C
23	rs191283952	19597809	C	T
23	rs182418482	19597818	A	C
23	rs185152724	19598507	T	C
23	rs191600879	19598745	G	A
23	rs142686276	19599013	C	T
23	rs147345126	19599117	T	C
23	rs139102735	19599190	T	C
23	rs5955819	19599813	T	C
23	rs5955820	19599864	C	T
23	rs5955821	19600067	C	G
23	rs139378179	19600966	A	G
23	rs28481568	19601244	C	A
23	rs5909318	19602419	A	T
23	rs5909319	19602582	G	A
23	rs5909320	19602689	C	T
23	rs146912155	19604132	T	C
23	rs115153234	19605451	A	G
23	rs141821914	19606091	C	T
23	rs189110178	19606239	A	G
23	rs181448350	19606743	A	G
23	rs149782443	19606876	T	C
23	rs188547874	19606954	T	C
23	rs181022037	19607114	G	T
23	rs41309573	19607152	A	G
23	rs186006109	19607228	A	G
23	rs182676016	19608402	T	C
23	rs193141285	19609164	C	G
23	rs144703918	19609537	T	C
23	rs181365197	19610507	C	T
23	rs189505572	19610971	A	G
23	rs73457663	19610985	A	G
23	rs142403167	19611275	C	T
23	rs73631361	19612145	C	T
23	rs59190521	19612150	C	T
23	rs143742226	19613095	G	T
23	rs7876257	19613404	T	C
23	rs66993027	19614044	G	A
23	rs5909126	19614770	T	C
23	rs189429835	19615314	C	A
23	rs150584540	19615883	T	C
23	rs139269473	19615897	G	A
23	rs149989420	19616027	G	A
23	rs7886360	19617060	T	C
23	rs67472848	19617132	G	A
23	rs188408886	19617607	A	G
23	rs7065537	19617736	C	A
23	rs112513581	19617906	A	G
23	rs140313399	19618370	T	C
23	rs183797450	19618371	A	G
23	rs191125611	19619057	A	C
23	rs190024720	19619955	C	T
23	rs150616592	19620904	C	T
23	rs5955822	19621896	C	T
23	rs5955823	19621912	T	C
23	rs186838378	19622071	A	G
23	rs10127144	19622124	C	T
23	rs183575403	19622153	A	C
23	rs185442678	19622596	C	T
23	rs148797318	19623121	A	G
23	rs188553917	19623443	T	C
23	rs181001889	19623473	A	G
23	rs12013540	19624030	T	C
23	rs5955824	19624116	C	G
23	rs5955825	19624495	T	C
23	rs190514472	19624788	C	T
23	rs113771248	19624849	T	G
23	rs187146646	19624887	A	C
23	rs147008314	19625343	A	G
23	rs185556711	19625894	C	T
23	rs187770401	19626151	T	C
23	rs201465363	19626197	T	G
23	rs7887417	19626231	T	C
23	rs192233938	19626349	T	C
23	rs4529641	19627566	T	C
23	rs146871669	19627674	A	G
23	rs187303359	19627830	T	C
23	rs143998076	19627962	T	A
23	rs5909321	19627989	G	C
23	rs140283212	19628597	G	A
23	rs56348062	19629047	A	G
23	rs5909322	19629496	T	C
23	rs147036261	19629747	C	T
23	rs369366008	19630100	A	G
23	rs4825306	19630687	A	G
23	rs188041511	19630944	A	G
23	rs16981231	19631553	G	A
23	rs5955826	19633165	A	C
23	rs182692814	19633493	A	G
23	rs73193551	19634440	G	A
23	rs140924124	19635183	A	G
23	rs143106097	19636448	A	G
23	rs5955827	19637250	G	T
23	rs4825307	19637262	T	C
23	rs4825308	19637326	A	G
23	rs192905681	19637470	T	A
23	rs183760046	19637920	G	A
23	rs139559575	19638812	T	C
23	rs190486591	19639062	G	A
23	rs112669883	19641110	A	G
23	rs188621089	19641574	T	C
23	rs373200489	19641758	T	C
23	rs182529889	19641924	G	C
23	rs6527940	19642630	T	C
23	rs193253487	19643292	G	A
23	rs190284828	19643661	T	C
23	rs181449916	19644262	A	G
23	rs140636320	19645116	T	C
23	rs4825245	19645936	C	A
23	rs55952873	19645952	C	T
23	rs11796324	19646001	A	T
23	rs186070490	19646145	A	G
23	rs191956914	19646445	T	C
23	rs12851691	19646618	T	C
23	rs4825309	19647438	A	G
23	rs5955569	19647493	C	T
23	rs5909127	19647836	C	T
23	rs142173811	19647925	T	C
23	rs73459613	19648343	C	G
23	rs17247891	19649630	T	C
23	rs187457431	19649705	A	G
23	rs16981244	19650330	T	G
23	rs73631364	19650387	T	C
23	rs7062445	19650411	C	T
23	rs6527941	19650958	A	C
23	rs73193552	19651083	T	C
23	rs185865493	19651180	G	T
23	rs66502466	19651436	C	T
23	rs182565736	19651518	T	C
23	rs191960025	19652673	T	C
23	rs147130773	19653190	T	C
23	rs140410293	19653883	G	A
23	rs112090500	19654278	A	G
23	rs4825311	19654280	G	A
23	rs188958261	19654456	C	A
23	rs144574085	19654616	C	G
23	rs16981246	19654987	G	C
23	rs6527942	19655112	C	G
23	rs183379787	19655722	A	T
23	rs188361944	19656216	C	A
23	rs192690012	19656219	C	A
23	rs111320918	19656303	T	C
23	rs4373697	19656356	A	G
23	rs189196004	19656694	C	T
23	rs182124454	19656729	A	G
23	rs186667779	19656985	A	C
23	rs375896789	19656991	C	T
23	rs190033959	19657284	T	C
23	rs181309714	19657311	T	C
23	rs189929113	19657519	T	G
23	rs182541683	19659997	T	A
23	rs183578656	19660145	G	A
23	rs138553565	19660251	A	G
23	rs189995160	19661269	T	C
23	rs181675624	19661336	C	T
23	rs73631365	19661425	A	T
23	rs188613204	19661435	A	T
23	rs144815060	19661440	A	T
23	rs180961091	19661486	T	G
23	rs145990483	19662294	C	T
23	rs182169240	19662341	C	T
23	rs5955829	19662921	G	A
23	rs41303173	19663706	A	T
23	rs142364656	19663767	G	A
23	rs16981251	19664108	C	T
23	rs5909324	19664344	C	T
23	rs187569588	19664471	C	T
23	rs5909325	19664521	T	C
23	rs16981255	19665018	A	C
23	rs936424	19665502	G	A
23	rs181218010	19665859	A	T
23	rs73459649	19666208	A	T
23	rs182563349	19668268	A	G
23	rs192502008	19668617	T	C
23	rs184680228	19668633	G	C
23	rs148534929	19668819	A	G
23	rs73193553	19668858	A	G
23	rs187537479	19668916	G	C
23	rs73193554	19669007	T	C
23	rs191977535	19669805	A	G
23	rs184870272	19669904	A	G
23	rs190573720	19670446	G	T
23	rs189018241	19670821	C	T
23	rs5955830	19671106	G	T
23	rs4825312	19671111	G	T
23	rs186035263	19671512	A	C
23	rs59748768	19671597	A	G
23	rs192228864	19672763	C	T
23	rs183609850	19672816	T	C
23	rs141767468	19672991	C	T
23	rs192907875	19673896	A	C
23	rs7058349	19674139	C	T
23	rs186954496	19675565	G	T
23	rs186158592	19675738	T	C
23	rs5955831	19675739	A	G
23	rs5955832	19676098	A	G
23	rs182149602	19676167	T	C
23	rs190954245	19676425	C	T
23	rs188623007	19676726	A	G
23	rs5955571	19677129	A	G
23	rs183290038	19677453	A	G
23	rs4630061	19677771	G	A
23	rs5955572	19677974	T	C
23	rs140266861	19678334	C	A
23	rs11795873	19678658	G	A
23	rs138033366	19678748	G	T
23	rs184239550	19679660	C	T
23	rs191197072	19680106	A	C
23	rs182431267	19680494	G	A
23	rs138324057	19680780	G	T
23	rs183358636	19681396	C	T
23	rs187107687	19681689	T	G
23	rs6654068	19681896	C	T
23	rs190091395	19682257	C	A
23	rs192136347	19682346	C	T
23	rs62589435	19682410	A	T
23	rs193191062	19683352	C	G
23	rs4128647	19683370	T	G
23	rs67014479	19683994	G	A
23	rs150068225	19684346	A	G
23	rs144401662	19684367	T	C
23	rs191890354	19684653	G	A
23	rs143174406	19684900	A	G
23	rs140313361	19685141	T	G
23	rs142557589	19685142	T	A
23	rs189176587	19686883	A	G
23	rs183186413	19687284	G	A
23	rs191968563	19687443	T	A
23	rs12008057	19687446	A	T
23	rs146368047	19687594	G	C
23	rs184336028	19688025	G	A
23	rs72616083	19688743	T	C
23	rs67258646	19688801	A	G
23	rs146194810	19690396	C	A
23	rs139077165	19690529	A	G
23	rs190874540	19691066	A	T
23	rs142171813	19691497	C	T
23	rs141491861	19691667	G	C
23	rs73459671	19692663	G	T
23	rs182951769	19692669	C	T
23	rs192677063	19692924	G	T
23	rs5955833	19693645	C	T
23	rs145133487	19694535	T	G
23	rs181322060	19695010	G	T
23	rs112539346	19697403	T	C
23	rs191641797	19697436	G	A
23	rs5955834	19698086	G	A
23	rs191410509	19698093	A	C
23	rs5909128	19698568	G	A
23	rs192466110	19698699	C	A
23	rs189999368	19699132	G	A
23	rs5955835	19699192	C	T
23	rs181699489	19699239	T	G
23	rs5909129	19699244	A	G
23	rs143656572	19699340	G	A
23	rs73459687	19699910	T	G
23	rs4131939	19700342	T	C
23	rs149628721	19701609	G	A
23	rs143909426	19701618	A	G
23	rs148609949	19701634	A	G
23	rs187262027	19701660	A	G
23	rs187106457	19702077	C	T
23	rs190098660	19702333	A	C
23	rs7885246	19702939	T	C
23	rs7058190	19702955	A	G
23	rs182337957	19702973	C	T
23	rs145212676	19703871	C	A
23	rs140573372	19705688	T	C
23	rs148139755	19706113	C	T
23	rs188359360	19706267	T	C
23	rs182537965	19707943	A	G
23	rs182779286	19709412	T	C
23	rs59008463	19709816	A	G
23	rs148660061	19710024	T	C
23	rs192429803	19710522	C	T
23	rs190554132	19710807	T	A
23	rs182432862	19710809	A	T
23	rs373648741	19711764	C	T
23	rs143600945	19712728	A	G
23	rs113301899	19712917	T	C
23	rs192294898	19712939	A	G
23	rs189472323	19714175	T	C
23	rs149186506	19715249	C	T
23	rs181637095	19715318	C	T
23	rs189821038	19715373	T	C
23	rs148378474	19715549	G	A
23	rs186230796	19715663	T	C
23	rs180803970	19716314	A	G
23	rs141805697	19716553	T	C
23	rs66794717	19716595	G	A
23	rs191019254	19716717	G	A
23	rs187845464	19717001	C	T
23	rs183565806	19717243	G	C
23	rs143559857	19717425	A	T
23	rs190316947	19718558	A	C
23	rs139418504	19718741	C	T
23	rs5955836	19718918	C	G
23	rs7878386	19719264	C	A
23	rs151066587	19719984	G	A
23	rs7882676	19720011	T	A
23	rs147928200	19720391	A	G
23	rs141909835	19720565	C	G
23	rs377182790	19720785	A	C
23	rs189684132	19721288	T	C
23	rs370016559	19722150	G	C
23	rs6633297	19722775	A	G
23	rs190100767	19723163	C	G
23	rs150360379	19723806	A	T
23	rs5955573	19723880	C	G
23	rs200388377	19724984	A	G
23	rs188830651	19725230	A	G
23	rs191811103	19725266	C	T
23	rs113856322	19725324	G	A
23	rs73459702	19725760	T	G
23	rs180738921	19726123	A	G
23	rs190309605	19726321	T	C
23	rs189838567	19726801	A	C
23	rs192047884	19727751	C	T
23	rs72616084	19728196	C	T
23	rs145518238	19728432	C	G
23	rs147751077	19728500	C	T
23	rs192772473	19728544	A	C
23	rs11094775	19729105	T	C
23	rs182169174	19729851	T	C
23	rs5955574	19730727	G	T
23	rs185987470	19731006	T	C
23	rs190844884	19731234	A	G
23	rs187762523	19731297	C	T
23	rs192295326	19731357	G	A
23	rs182959543	19731448	C	T
23	rs187346298	19731871	T	C
23	rs184723625	19731984	T	C
23	rs73631366	19732071	A	G
23	rs141341346	19732172	A	G
23	rs12011294	19732570	C	T
23	rs4239993	19733809	A	G
23	rs183057728	19735339	T	G
23	rs188194263	19735396	C	T
23	rs6633298	19736419	A	T
23	rs73461606	19736736	T	C
23	rs140852219	19738170	A	C
23	rs144824577	19738281	A	G
23	rs181070998	19738394	G	C
23	rs189699373	19738712	T	C
23	rs5955837	19739636	A	G
23	rs143595380	19740173	C	T
23	rs183573610	19740210	C	T
23	rs201387962	19740673	C	T
23	rs138402196	19741375	G	A
23	rs147311323	19741430	A	G
23	rs183329549	19741601	G	A
23	rs139857632	19741692	G	T
23	rs192961680	19741862	G	A
23	rs189757462	19741899	T	C
23	rs188380930	19742117	G	C
23	rs111239727	19742347	T	G
23	rs182607032	19744759	G	A
23	rs146421153	19745121	A	G
23	rs7053634	19745817	C	A
23	rs140315371	19745870	A	G
23	rs182746484	19745937	G	A
23	rs138089797	19746452	G	C
23	rs193245194	19746733	G	A
23	rs35160730	19746758	G	A
23	rs188679521	19747132	G	C
23	rs184242434	19747607	C	G
23	rs191595705	19748079	G	A
23	rs184428596	19748262	C	A
23	rs5955838	19748327	T	A
23	rs150864758	19748545	C	T
23	rs5955839	19748547	C	T
23	rs111966059	19749469	A	C
23	rs139805365	19750486	C	G
23	rs143130735	19751093	G	A
23	rs187315335	19751323	C	T
23	rs73631368	19751545	T	A
23	rs67045285	19752458	C	T
23	rs72616086	19752704	G	A
23	rs189242837	19752756	C	A
23	rs55876687	19753431	T	C
23	rs747638	19754241	C	T
23	rs138400570	19754974	C	T
23	rs187518759	19755048	A	G
23	rs7063646	19755239	T	C
23	rs183614203	19755816	T	C
23	rs7059691	19755874	G	A
23	rs190332907	19756156	C	T
23	rs113325064	19757000	A	G
23	rs12558002	19757054	A	G
23	rs371831568	19757133	G	A
23	rs139115439	19757352	C	T
23	rs185339638	19757847	A	T
23	rs192018684	19758533	A	G
23	rs182396380	19759435	T	C
23	rs7885934	19759571	T	G
23	rs7063033	19760449	G	A
23	rs59157603	19760881	C	A
23	rs16981260	19761039	C	T
23	rs190069459	19761434	C	G
23	rs191785723	19761579	G	A
23	rs142979661	19761687	T	C
23	rs188343470	19761766	A	G
23	rs73193555	19761790	A	G
23	rs144466641	19762825	T	C
23	rs147975283	19763083	A	G
23	rs191647924	19763112	A	C
23	rs182612452	19763124	A	G
23	rs144410509	19763939	C	T
23	rs188452983	19764310	C	T
23	rs113042357	19764367	A	C
23	rs202091644	19764395	A	G
23	rs200707424	19764497	C	G
23	rs192012732	19764664	T	C
23	rs1483983	19764704	A	G
23	rs900686	19766160	A	C
23	rs182143043	19766737	T	G
23	rs185594286	19767488	C	A
23	rs190105322	19767625	C	T
23	rs181046603	19767765	T	C
23	rs73461624	19767823	T	C
23	rs12009279	19768351	A	G
23	rs188985898	19768375	A	G
23	rs190744048	19768619	G	A
23	rs187671615	19769324	C	T
23	rs147127365	19770630	C	T
23	rs875564	19771014	A	G
23	rs16981266	19771421	G	A
23	rs190909543	19771874	T	C
23	rs142599726	19772079	C	T
23	rs183248475	19772215	G	T
23	rs5955841	19772377	A	G
23	rs139597910	19772587	T	G
23	rs7877528	19772714	C	T
23	rs143671095	19772832	A	G
23	rs188208001	19773075	C	T
23	rs192439305	19773178	G	A
23	rs12011273	19773357	C	T
23	rs184473667	19773444	A	G
23	rs187927631	19773450	A	G
23	rs7052042	19773697	G	A
23	rs184590011	19773699	A	T
23	rs7050548	19773759	C	G
23	rs141075351	19773833	T	C
23	rs181761638	19774131	A	G
23	rs189829400	19774718	G	C
23	rs191731413	19775477	C	T
23	rs72616087	19775523	C	T
23	rs72616088	19776640	T	C
23	rs185243299	19777229	T	C
23	rs189827136	19777424	A	G
23	rs192919138	19777445	A	C
23	rs188349772	19777652	G	A
23	rs4825246	19778377	T	C
23	rs113004318	19778429	T	C
23	rs5955843	19778460	A	G
23	rs1807229	19778519	A	C
23	rs190632760	19778523	A	C
23	rs5955844	19779810	C	G
23	rs145337417	19779960	C	A
23	rs900687	19779995	C	T
23	rs193262176	19780161	T	C
23	rs183648497	19780232	A	G
23	rs183762544	19780810	A	C
23	rs190360299	19781783	T	C
23	rs113667234	19782063	A	G
23	rs181041024	19783019	T	C
23	rs186124503	19783142	T	C
23	rs183994983	19784062	T	C
23	rs192243758	19784575	C	T
23	rs190355449	19784662	A	G
23	rs181714214	19784692	A	G
23	rs184349672	19784845	A	G
23	rs148543908	19785191	G	A
23	rs142868324	19785242	T	C
23	rs191137729	19785297	A	G
23	rs7888444	19785382	T	G
23	rs191017003	19786157	A	G
23	rs112514506	19786516	C	T
23	rs5955845	19786813	T	C
23	rs187535960	19786980	G	C
23	rs190491008	19787127	C	T
23	rs187928620	19787959	T	C
23	rs140352193	19788225	C	G
23	rs186474357	19788290	C	T
23	rs4825313	19788588	C	T
23	rs142651581	19788663	G	C
23	rs192538409	19788992	G	T
23	rs138130313	19789169	A	G
23	rs140768976	19789633	G	A
23	rs112165011	19789753	A	G
23	rs5909332	19789937	C	G
23	rs5955846	19790124	C	T
23	rs140723697	19790465	C	T
23	rs140266944	19790739	G	A
23	rs145494797	19791080	A	G
23	rs368563367	19791237	G	T
23	rs185017411	19791302	G	A
23	rs72616091	19791427	C	T
23	rs189527066	19791481	C	A
23	rs111594392	19791699	C	G
23	rs6633305	19792430	A	G
23	rs186377841	19792509	A	G
23	rs202178991	19792776	A	G
23	rs6527944	19793321	C	T
23	rs6527945	19793329	G	A
23	rs73193556	19793401	T	C
23	rs187701297	19794125	A	G
23	rs767386	19794250	T	G
23	rs67848705	19794708	G	A
23	rs192727092	19795255	T	C
23	rs7882845	19795765	A	G
23	rs1483982	19795815	C	T
23	rs182214105	19796168	T	G
23	rs186799222	19796808	T	C
23	rs183097380	19797014	T	C
23	rs112748241	19797589	T	C
23	rs57187243	19797714	C	G
23	rs377546336	19798880	A	G
23	rs371094008	19798883	A	G
23	rs12690331	19799338	C	T
23	rs5955578	19799538	T	C
23	rs374047211	19799712	T	G
23	rs187131122	19799848	C	T
23	rs183790007	19800193	C	G
23	rs182187352	19800341	A	G
23	rs141946120	19800746	G	A
23	rs16981279	19800808	G	T
23	rs149429401	19800997	A	G
23	rs12689341	19801073	A	C
23	rs113930358	19801209	A	G
23	rs181036665	19801263	C	A
23	rs143967537	19801304	A	G
23	rs185106807	19801568	C	G
23	rs188957650	19801957	C	T
23	rs148627786	19803054	A	C
23	rs142189769	19803410	T	C
23	rs184342125	19803593	T	C
23	rs112622300	19804043	A	G
23	rs190881229	19804258	G	A
23	rs140408453	19804405	A	G
23	rs147006016	19804579	C	G
23	rs147023810	19804930	A	G
23	rs187422410	19805197	T	C
23	rs183254574	19805417	A	G
23	rs4825314	19805749	G	A
23	rs73443503	19805856	C	A
23	rs186159635	19805952	T	C
23	rs184565272	19806644	C	A
23	rs149687624	19806647	A	G
23	rs189015915	19806689	A	C
23	rs58378107	19807080	A	G
23	rs181990208	19807410	T	C
23	rs60223160	19807599	A	T
23	rs190772896	19807867	T	A
23	rs147641855	19808118	T	C
23	rs191432476	19808384	T	C
23	rs183370514	19809880	C	T
23	rs7065543	19810197	A	G
23	rs184639638	19811292	A	T
23	rs6629362	19811433	A	T
23	rs57472716	19811742	C	G
23	rs191441448	19812312	A	G
23	rs112639693	19812593	A	G
23	rs112389298	19812799	T	C
23	rs189838735	19813214	T	C
23	rs5909130	19814057	G	A
23	rs143891096	19814388	A	G
23	rs73631371	19814914	C	G
23	rs150751284	19815465	T	C
23	rs140658386	19816582	T	C
23	rs190127830	19816851	T	C
23	rs138422588	19817779	C	G
23	rs182168644	19819597	T	C
23	rs189594079	19820444	T	C
23	rs180824736	19820571	G	C
23	rs111663953	19820769	C	T
23	rs142257211	19821216	A	G
23	rs151274610	19821298	A	G
23	rs56816480	19821505	C	T
23	rs138400461	19822331	A	G
23	rs141465488	19822375	C	T
23	rs181987242	19823783	A	G
23	rs57525297	19823806	G	A
23	rs67857414	19824889	A	T
23	rs150803302	19825268	G	T
23	rs73193557	19825286	C	T
23	rs7887861	19825756	C	T
23	rs7888140	19825934	C	T
23	rs6527946	19826021	C	T
23	rs183413061	19826089	A	G
23	rs141361568	19826821	G	A
23	rs180802603	19828293	T	A
23	rs185064960	19828367	A	G
23	rs181765635	19828696	T	C
23	rs7053751	19828802	C	G
23	rs137883690	19829388	C	T
23	rs143560158	19829661	A	T
23	rs138705693	19830404	C	T
23	rs182196552	19830476	C	T
23	rs149297955	19830526	C	T
23	rs144525531	19831132	A	G
23	rs5955849	19831217	T	C
23	rs139535648	19831983	G	A
23	rs60132833	19832025	G	T
23	rs149836268	19832713	A	G
23	rs112763710	19832903	C	T
23	rs183780000	19833035	G	C
23	rs75559923	19833300	G	A
23	rs145716321	19834272	T	C
23	rs4825247	19834983	G	T
23	rs62589439	19834992	C	T
23	rs150357899	19835213	G	T
23	rs370182392	19835519	C	G
23	rs73193558	19835682	T	C
23	rs5909132	19836193	C	T
23	rs142774232	19836691	C	T
23	rs146057858	19836786	G	T
23	rs142320415	19837084	T	C
23	rs191805649	19837199	G	T
23	rs184061178	19837329	A	G
23	rs4825315	19837461	G	A
23	rs190626589	19837770	C	T
23	rs147745537	19838004	T	C
23	rs4825316	19838491	T	G
23	rs185377022	19838553	G	C
23	rs188287087	19838604	C	T
23	rs7060850	19839504	A	G
23	rs7066071	19839591	G	A
23	rs138781955	19839947	C	T
23	rs146068123	19841141	A	G
23	rs189041858	19841305	A	G
23	rs138704174	19841336	A	G
23	rs4825317	19841448	C	T
23	rs7889157	19842599	C	A
23	rs141051797	19842804	A	G
23	rs189028515	19842989	T	A
23	rs144912562	19843204	G	T
23	rs182015745	19843298	G	A
23	rs58934093	19845703	A	G
23	rs4825318	19845772	C	A
23	rs148052264	19846081	G	A
23	rs58527578	19846152	T	C
23	rs72620215	19846618	A	G
23	rs184630160	19846783	A	T
23	rs189599828	19846845	G	T
23	rs191473015	19847928	C	T
23	rs181518946	19848230	A	G
23	rs182191292	19848351	A	G
23	rs148576119	19849366	T	C
23	rs185054740	19850356	A	G
23	rs57797807	19850788	C	A
23	rs191633796	19850851	T	C
23	rs183830320	19850964	A	G
23	rs188155249	19850970	A	G
23	rs73443526	19851054	A	G
23	rs150337617	19852090	A	G
23	rs62589440	19852565	T	C
23	rs112322759	19853106	T	A
23	rs184157863	19853137	A	C
23	rs143680765	19853498	C	T
23	rs192083158	19853680	G	A
23	rs201854015	19854198	C	A
23	rs143223968	19854726	C	G
23	rs150876116	19855264	A	G
23	rs193206800	19855758	T	C
23	rs185207238	19855812	C	G
23	rs139436105	19855970	G	A
23	rs58403114	19856478	C	T
23	rs183930310	19857057	T	A
23	rs190560634	19857631	C	T
23	rs142637921	19857655	A	G
23	rs191599225	19858022	G	T
23	rs140897949	19858404	C	G
23	rs185571482	19858779	G	A
23	rs146288382	19858943	T	C
23	rs192022141	19859181	T	C
23	rs148954917	19859268	C	T
23	rs148136544	19859664	A	G
23	rs181126001	19860141	A	C
23	rs150698014	19860286	A	T
23	rs113697303	19860516	C	T
23	rs138989863	19861025	T	C
23	rs191210427	19861103	T	C
23	rs183400490	19861979	T	C
23	rs187723394	19862119	C	A
23	rs73443538	19862484	A	G
23	rs56222718	19862754	A	T
23	rs73443541	19862809	T	G
23	rs185094963	19863379	A	G
23	rs186145005	19864908	C	T
23	rs191722218	19865301	C	T
23	rs16981283	19865387	T	C
23	rs36068457	19865578	T	A
23	rs12007447	19866829	A	G
23	rs4825248	19867096	A	T
23	rs4825319	19867191	G	C
23	rs113963869	19867384	T	C
23	rs188501800	19867482	T	A
23	rs184946032	19867795	A	C
23	rs181979328	19868882	T	C
23	rs142242607	19868921	C	T
23	rs1017874	19869646	A	G
23	rs36011305	19869740	C	A
23	rs181789674	19870044	C	T
23	rs183687123	19871729	A	G
23	rs5955853	19872191	C	T
23	rs182562940	19872605	A	G
23	rs185712345	19872925	T	C
23	rs113012190	19873832	C	T
23	rs181284113	19874623	G	T
23	rs145133501	19874842	G	C
23	rs180833405	19874873	A	G
23	rs146840119	19875524	C	T
23	rs12011923	19875621	A	G
23	rs59657187	19876392	A	G
23	rs187490569	19876529	T	A
23	rs192069709	19876870	A	G
23	rs143597616	19877117	C	T
23	rs188567288	19878008	C	G
23	rs7062003	19878054	G	C
23	rs181121183	19878118	A	T
23	rs12006867	19878721	G	A
23	rs73443556	19879177	C	T
23	rs56055071	19879304	C	T
23	rs61085310	19879444	A	G
23	rs181586519	19879823	T	A
23	rs190311208	19880374	G	A
23	rs60882098	19880601	G	A
23	rs142679668	19880744	T	A
23	rs5955854	19881460	C	T
23	rs5955856	19882931	T	C
23	rs189582822	19884382	C	T
23	rs180822942	19884948	A	G
23	rs185101550	19885067	A	G
23	rs189474179	19885094	T	C
23	rs181796930	19885096	T	C
23	rs5909133	19885648	G	A
23	rs141126059	19885969	G	C
23	rs146919798	19886136	T	C
23	rs183136919	19886679	C	T
23	rs187463283	19886742	A	T
23	rs73193559	19886905	T	C
23	rs189627127	19889165	T	G
23	rs183395219	19889817	C	T
23	rs192072836	19890176	T	C
23	rs371220319	19890432	A	G
23	rs112138141	19890723	A	G
23	rs111479144	19890953	T	A
23	rs371453452	19891408	A	G
23	rs186930260	19891427	C	T
23	rs191392589	19891447	T	C
23	rs193216415	19891636	G	A
23	rs185393836	19892296	T	C
23	rs146300926	19892853	A	G
23	rs185897664	19893526	C	G
23	rs12012307	19893808	G	A
23	rs190579182	19893929	G	A
23	rs182818380	19895002	C	T
23	rs377573374	19895388	G	A
23	rs149813192	19895602	G	C
23	rs147555977	19896097	A	G
23	rs188506203	19896444	T	C
23	rs5955858	19896557	C	G
23	rs58837752	19896625	T	A
23	rs61374510	19896627	T	A
23	rs4528057	19897124	G	A
23	rs12007550	19897160	A	G
23	rs190313304	19898149	T	C
23	rs183170157	19898154	A	G
23	rs146313766	19898457	G	A
23	rs58943877	19898470	C	T
23	rs149555670	19898549	C	T
23	rs191769891	19900157	T	C
23	rs184824998	19900724	A	G
23	rs139473833	19901045	A	C
23	rs180889909	19901154	T	C
23	rs189510374	19901902	T	C
23	rs181823737	19901983	C	T
23	rs11797058	19902652	C	T
23	rs5955860	19903201	T	A
23	rs186464413	19903687	C	T
23	rs5955861	19903991	G	A
23	rs183143374	19904620	G	A
23	rs111362697	19906264	C	A
23	rs184546028	19907326	A	G
23	rs148786154	19908109	C	G
23	rs111402580	19908539	G	C
23	rs189878507	19908852	A	G
23	rs181146880	19909000	A	G
23	rs185163823	19909834	G	A
23	rs191804895	19910468	G	C
23	rs141015385	19911031	A	G
23	rs5909336	19911115	C	G
23	rs5909337	19911156	A	G
23	rs115264921	19911390	T	C
23	rs143251707	19912202	T	A
23	rs181510292	19912209	G	T
23	rs5955862	19913398	A	G
23	rs113599725	19913474	A	G
23	rs187094935	19914171	A	G
23	rs187135477	19914714	A	G
23	rs187482847	19915244	A	G
23	rs147298450	19916129	A	G
23	rs58493761	19916141	A	G
23	rs111464022	19916166	A	T
23	rs55956147	19916653	G	C
23	rs188793069	19916971	A	G
23	rs144822032	19917023	A	G
23	rs184179261	19917055	T	C
23	rs74324815	19917174	C	G
23	rs12391615	19917187	G	A
23	rs79327869	19917349	G	A
23	rs56366140	19917721	C	A
23	rs58340860	19917743	T	G
23	rs61332626	19917747	T	G
23	rs111876644	19917813	C	T
23	rs113165480	19917882	A	G
23	rs192064071	19918335	A	G
23	rs145062277	19919150	G	A
23	rs58342160	19920065	T	C
23	rs149977318	19920400	T	C
23	rs112771135	19920722	A	C
23	rs184248722	19922542	A	C
23	rs186175839	19923021	T	C
23	rs181383690	19923321	A	G
23	rs4825323	19923335	A	G
23	rs142263305	19924377	T	A
23	rs187492901	19924437	C	T
23	rs112934841	19924462	G	A
23	rs192068145	19924534	C	T
23	rs12395255	19924567	T	C
23	rs187980806	19924607	A	G
23	rs138759998	19924729	T	C
23	rs188168048	19925359	A	C
23	rs7882191	19925754	T	C
23	rs111637895	19926288	C	A
23	rs7057315	19926301	G	A
23	rs58879536	19926894	A	G
23	rs186071957	19927246	A	G
23	rs56815620	19927531	C	T
23	rs189660476	19927593	A	G
23	rs190721556	19928465	A	G
23	rs7878565	19928717	A	G
23	rs147843125	19929439	G	T
23	rs140719229	19929451	G	T
23	rs12841127	19930733	A	G
23	rs5909340	19931280	A	C
23	rs193220063	19931383	A	G
23	rs151285618	19931678	A	T
23	rs150462936	19932296	G	A
23	rs146601981	19932357	T	C
23	rs7054185	19932615	A	G
23	rs185441251	19932625	A	T
23	rs6527951	19932715	T	C
23	rs184905679	19933302	C	T
23	rs191770669	19933872	C	T
23	rs190058930	19934644	C	T
23	rs7061619	19935577	T	C
23	rs193129604	19935678	C	T
23	rs142781229	19935679	C	A
23	rs7062073	19935845	T	C
23	rs188593630	19937430	A	G
23	rs7880364	19937727	A	C
23	rs7879651	19937872	A	G
23	rs5955864	19938250	C	T
23	rs72620217	19939293	A	G
23	rs140601794	19939746	A	G
23	rs149450311	19940151	G	A
23	rs187268108	19941189	T	C
23	rs7055469	19941836	A	G
23	rs189330138	19941898	C	T
23	rs184124058	19941967	A	T
23	rs148068604	19942547	T	C
23	rs186199402	19942656	T	C
23	rs7060796	19942966	A	G
23	rs182879305	19943748	A	G
23	rs149970807	19943986	T	C
23	rs112253415	19945174	G	A
23	rs140072272	19945571	C	T
23	rs143847727	19945670	T	C
23	rs113041781	19946187	A	G
23	rs112422837	19946529	T	C
23	rs186564200	19947154	C	T
23	rs7059955	19947198	C	T
23	rs189662582	19947614	G	A
23	rs145759402	19947723	T	C
23	rs190713617	19948467	T	C
23	rs183713321	19948767	A	G
23	rs5909341	19948996	A	C
23	rs5955865	19949936	C	T
23	rs192397577	19950325	A	G
23	rs5909342	19951417	G	T
23	rs140092230	19951835	A	G
23	rs143678955	19951924	A	T
23	rs139360726	19952143	T	C
23	rs187109460	19952624	T	G
23	rs183445878	19952711	A	G
23	rs182340353	19953004	T	C
23	rs188827499	19954208	T	C
23	rs147768157	19955434	C	T
23	rs146962388	19956284	G	T
23	rs147994666	19956476	T	C
23	rs184394770	19956583	A	G
23	rs113529236	19956706	T	G
23	rs141827126	19956716	C	T
23	rs73193565	19956832	C	T
23	rs6527953	19957007	A	C
23	rs189639066	19957044	A	G
23	rs184276963	19957172	T	C
23	rs7888374	19957487	G	A
23	rs7891306	19957543	T	C
23	rs112494438	19957682	T	C
23	rs141058282	19957864	C	T
23	rs182615248	19958099	C	T
23	rs12011296	19958128	A	G
23	rs185952611	19958134	T	G
23	rs187510193	19958260	T	C
23	rs5909134	19958398	A	T
23	rs6653646	19958544	C	T
23	rs5955866	19958699	T	C
23	rs5955867	19959144	C	G
23	rs5909343	19963297	T	A
23	rs7890407	19963689	C	T
23	rs7890569	19963746	C	T
23	rs5909344	19964011	C	T
23	rs373025325	19964163	T	G
23	rs4825325	19964923	C	T
23	rs4825326	19964931	A	G
23	rs115802094	19965101	G	T
23	rs5909345	19965488	C	T
23	rs5955868	19967042	T	C
23	rs112598754	19968699	T	G
23	rs185263019	19970073	G	A
23	rs181417536	19970469	C	T
23	rs5909346	19970738	T	C
23	rs184871574	19970760	A	C
23	rs142534538	19970819	A	G
23	rs201044790	19971148	A	G
23	rs180869243	19971593	T	C
23	rs184938263	19971848	A	G
23	rs112189890	19972112	G	C
23	rs183224436	19972223	A	G
23	rs140346102	19973366	C	T
23	rs200344068	19973728	T	G
23	rs190090881	19973778	A	T
23	rs182356507	19973883	T	A
23	rs145441221	19974424	C	T
23	rs141089532	19975229	A	T
23	rs143673584	19975527	T	C
23	rs148090362	19976042	C	T
23	rs191810586	19976464	C	A
23	rs185967673	19976916	C	T
23	rs7881386	19976975	T	C
23	rs6527955	19977143	T	C
23	rs190334564	19977171	A	G
23	rs182355128	19978193	T	C
23	rs5909347	19979606	A	C
23	rs191818243	19980287	A	C
23	rs7883287	19980741	T	C
23	rs111474706	19981190	A	G
23	rs7888325	19981335	C	T
23	rs140810243	19981472	C	A
23	rs192722323	19981492	C	T
23	rs182910623	19983030	G	T
23	rs185837656	19983139	C	T
23	rs41309713	19983256	T	G
23	rs41309605	19983405	A	G
23	rs193287679	19985084	A	G
23	rs141629177	19985684	A	C
23	rs147097411	19985691	A	G
23	rs185953750	19985916	G	C
23	rs150695321	19986159	A	G
23	rs146176124	19986551	C	T
23	rs186260544	19986650	A	T
23	rs139234930	19986678	T	C
23	rs12006898	19987505	C	T
23	rs182944667	19987594	T	C
23	rs145960169	19987600	T	C
23	rs113566974	19988542	A	G
23	rs5955869	19988659	A	G
23	rs147872882	19988679	A	G
23	rs191544462	19988853	A	G
23	rs141510254	19988936	T	C
23	rs5955870	19989550	G	A
23	rs148383762	19989982	A	G
23	rs5955871	19990151	T	C
23	rs373541559	19990195	T	C
23	rs180883639	19991053	T	C
23	rs190989214	19991148	C	T
23	rs12387893	19991510	A	G
23	rs191543474	19991635	A	C
23	rs183458467	19991659	A	C
23	rs187997897	19991720	C	G
23	rs148491176	19992232	G	C
23	rs189652796	19993196	G	A
23	rs181098911	19993380	T	G
23	rs4825327	19993472	T	C
23	rs182011220	19993621	T	C
23	rs181755571	19993830	A	C
23	rs139875356	19993967	G	A
23	rs190350849	19993974	C	T
23	rs182618496	19994415	T	C
23	rs150253727	19994934	C	T
23	rs182609862	19995110	C	T
23	rs6527957	19995500	T	G
23	rs187303614	19995567	A	G
23	rs191836116	19995770	T	C
23	rs183954957	19995783	A	G
23	rs112333816	19996004	C	G
23	rs184285832	19996494	T	C
23	rs6527958	19996504	T	C
23	rs139158923	19996601	C	T
23	rs190470143	19996655	C	T
23	rs140607119	19997474	C	T
23	rs189032783	19997538	C	A
23	rs190076814	19997977	C	T
23	rs4416995	19998530	T	C
23	rs144225102	19998542	C	A
23	rs4459043	19998600	T	C
23	rs192057706	19999328	A	T
23	rs151261536	19999709	A	G
23	rs187050376	19999745	C	T
23	rs189389310	20000644	G	A
23	rs199981622	20000708	T	C
23	rs139151396	20001849	C	T
23	rs138391461	20002129	A	G
23	rs4255322	20002303	T	C
23	rs182943343	20002803	C	T
23	rs187291331	20002805	C	T
23	rs187771470	20003243	A	G
23	rs192714867	20003256	C	T
23	rs183623560	20003597	A	G
23	rs147186986	20004665	G	A
23	rs138963071	20005169	T	C
23	rs184883525	20005198	G	A
23	rs180877467	20005659	A	G
23	rs184948252	20006297	G	T
23	rs73445212	20006328	A	G
23	rs181827508	20006958	T	C
23	rs186020119	20007336	A	G
23	rs7058338	20009166	T	C
23	rs191571249	20009765	A	G
23	rs186631602	20011206	G	C
23	rs182624626	20011913	T	C
23	rs185482752	20011983	T	C
23	rs73445216	20014275	T	C
23	rs190084801	20015284	A	G
23	rs138849989	20015514	A	G
23	rs148057154	20016413	C	G
23	rs192420584	20016524	G	A
23	rs146083683	20017756	C	G
23	rs140132106	20018044	A	G
23	rs7063638	20018774	T	C
23	rs184402923	20020147	A	G
23	rs142528607	20020744	C	T
23	rs190764308	20021903	A	G
23	rs191552465	20023146	G	A
23	rs188056517	20023276	C	G
23	rs5955873	20023486	C	G
23	rs7878577	20023791	G	A
23	rs7879057	20024100	A	G
23	rs149533242	20024547	T	G
23	rs181827996	20026039	A	G
23	rs41305209	20026284	G	A
23	rs41305207	20026586	C	T
23	rs35444754	20027242	G	A
23	rs145683673	20028107	T	C
23	rs147732964	20028511	T	G
23	rs140304472	20028993	A	G
23	rs189658644	20030008	A	G
23	rs112701274	20030191	A	T
23	rs186272122	20031615	C	T
23	rs5955875	20031943	T	C
23	rs189852518	20032641	G	A
23	rs182115022	20032900	A	T
23	rs7054427	20033131	G	C
23	rs188828103	20033255	A	G
23	rs183554966	20033690	C	T
23	rs191320570	20034820	A	T
23	rs182309412	20035725	T	C
23	rs73445234	20035961	A	G
23	rs190508057	20037470	T	C
23	rs182747444	20037558	C	T
23	rs187815150	20038351	T	C
23	rs193143888	20038784	G	C
23	rs4077051	20038926	G	C
23	rs188775260	20040558	T	C
23	rs186113068	20040611	G	A
23	rs150431506	20040966	C	T
23	rs139383028	20041570	A	G
23	rs7885068	20041696	A	T
23	rs190761096	20041749	T	C
23	rs143409394	20042566	T	C
23	rs199956389	20043156	A	G
23	rs112909304	20043541	G	A
23	rs190252238	20043684	A	G
23	rs148501612	20043893	A	C
23	rs187972970	20044523	A	T
23	rs72620220	20044807	A	G
23	rs142413343	20044831	C	T
23	rs146492036	20045314	T	C
23	rs139268147	20046357	A	C
23	rs186036417	20047331	G	A
23	rs149470097	20048168	T	C
23	rs143862314	20048433	A	C
23	rs139884050	20048743	A	G
23	rs5955583	20048947	C	T
23	rs192654853	20049180	A	G
23	rs139313748	20049644	G	A
23	rs4825329	20049651	A	G
23	rs139609586	20050475	C	G
23	rs193163171	20050720	T	C
23	rs11796633	20051620	T	C
23	rs185040438	20051639	T	C
23	rs146561668	20052704	A	G
23	rs186274483	20053030	C	G
23	rs186651507	20053663	T	C
23	rs10081918	20053979	T	C
23	rs201354817	20054046	A	G
23	rs7880151	20054296	T	C
23	rs189858579	20054628	A	G
23	rs7882991	20054650	A	G
23	rs4825331	20055413	A	G
23	rs193047707	20055427	C	T
23	rs183783716	20055501	T	C
23	rs59377023	20055925	T	C
23	rs146225630	20056339	G	C
23	rs139193201	20056497	T	G
23	rs149516842	20056517	C	T
23	rs12009153	20056677	T	C
23	rs188369306	20056914	T	G
23	rs7886004	20057322	A	C
23	rs142233087	20057354	G	A
23	rs58542923	20058226	T	C
23	rs147915998	20058713	C	T
23	rs7051930	20058759	G	A
23	rs150465733	20058837	A	G
23	rs145361736	20058982	T	C
23	rs181445874	20059042	A	T
23	rs190104019	20059344	C	T
23	rs183830807	20060230	C	G
23	rs188854028	20060279	T	G
23	rs145214197	20060583	C	A
23	rs200036763	20060617	C	T
23	rs137952875	20060946	T	G
23	rs12396213	20061013	A	G
23	rs7062127	20061058	G	C
23	rs144646580	20062004	C	T
23	rs193297434	20062277	T	C
23	rs200908382	20062530	T	A
23	rs181646005	20062799	T	C
23	rs151051931	20063411	A	G
23	rs190772310	20063692	A	C
23	rs143793241	20064657	C	T
23	rs146886168	20064800	G	T
23	rs187308608	20064834	G	A
23	rs7885754	20066256	T	G
23	rs143085251	20066639	T	C
23	rs192455188	20066692	A	C
23	rs60349697	20067879	C	T
23	rs189450079	20070671	C	T
23	rs41311495	20070824	A	G
23	rs181843061	20070876	T	A
23	rs139258333	20070968	C	G
23	rs34519770	20071046	C	T
23	rs200382711	20071097	C	T
23	rs67745410	20071427	A	T
23	rs73193570	20071777	T	C
23	rs7060017	20072399	A	T
23	rs7055595	20072404	T	C
23	rs73631379	20072617	C	T
23	rs186290956	20073106	C	T
23	rs151106224	20073480	A	G
23	rs370314295	20073554	A	G
23	rs191323689	20074111	C	A
23	rs12008557	20074285	T	C
23	rs12009531	20074441	A	C
23	rs183237815	20074528	A	G
23	rs145529021	20074534	T	A
23	rs146948371	20074744	C	T
23	rs112786451	20075730	T	C
23	rs12392492	20076289	A	G
23	rs186849115	20077031	T	C
23	rs191337148	20077071	T	A
23	rs139673117	20077125	A	C
23	rs183520882	20077168	T	C
23	rs182321653	20077215	T	C
23	rs190116363	20077799	T	C
23	rs146317542	20078009	T	C
23	rs182760835	20078444	G	A
23	rs7887855	20078550	A	G
23	rs112983530	20078554	G	A
23	rs187831682	20079124	G	A
23	rs148792221	20079827	A	C
23	rs73445268	20080265	G	A
23	rs5955878	20081128	T	C
23	rs184432892	20081643	A	G
23	rs188797230	20081927	T	G
23	rs5955879	20082462	C	T
23	rs185489377	20082554	A	G
23	rs187796993	20083902	T	C
23	rs182438311	20084291	T	C
23	rs189152832	20084292	A	G
23	rs5955880	20084743	A	G
23	rs139845621	20085515	T	C
23	rs184202732	20085672	C	G
23	rs189424474	20085773	C	T
23	rs190771685	20086147	A	G
23	rs34434775	20086168	C	T
23	rs181846102	20086351	C	G
23	rs7063485	20086382	A	G
23	rs182968602	20087226	G	A
23	rs142048211	20087564	T	C
23	rs187556910	20087631	G	C
23	rs192670175	20087963	T	C
23	rs141869032	20088355	A	G
23	rs189951735	20088656	T	A
23	rs150378375	20089192	T	C
23	rs180682524	20089759	A	G
23	rs189195990	20090038	T	C
23	rs140563300	20090459	G	C
23	rs7878898	20091021	A	G
23	rs191567063	20091506	A	G
23	rs182969129	20091981	A	G
23	rs144271824	20092625	T	C
23	rs200636056	20092896	T	C
23	rs182137015	20093429	G	A
23	rs140166155	20093772	C	T
23	rs4825332	20093819	T	C
23	rs147144345	20093931	C	T
23	rs190943993	20093969	A	G
23	rs188339719	20094932	C	T
23	rs4825333	20095310	T	C
23	rs184784026	20095479	A	G
23	rs185460042	20095806	C	T
23	rs57246719	20096305	A	G
23	rs185752880	20096391	C	T
23	rs190124320	20096580	A	G
23	rs185247659	20097052	C	T
23	rs183539913	20098169	T	C
23	rs183748845	20098379	T	C
23	rs150221970	20098386	T	C
23	rs149411307	20099510	C	T
23	rs59697649	20099757	C	T
23	rs138449491	20100516	A	G
23	rs144116129	20100563	A	G
23	rs4604640	20100619	T	C
23	rs181799134	20100815	T	C
23	rs6527960	20101049	G	A
23	rs144116558	20101203	T	C
23	rs7064198	20101842	T	C
23	rs143488137	20101951	A	G
23	rs185495205	20102089	T	C
23	rs4370706	20102906	T	C
23	rs143225444	20103203	G	C
23	rs7882519	20103759	T	C
23	rs61231633	20104066	C	G
23	rs144434014	20105358	T	G
23	rs182522443	20106397	T	G
23	rs13440848	20106413	T	C
23	rs186845452	20106482	G	A
23	rs5955584	20107414	T	G
23	rs112435350	20108433	A	G
23	rs6527961	20109072	A	G
23	rs185999777	20109073	A	T
23	rs181852314	20109353	A	T
23	rs149947852	20110130	T	G
23	rs5955882	20110340	T	C
23	rs187823485	20110609	A	G
23	rs189707906	20111401	A	G
23	rs142583865	20112164	C	T
23	rs146723642	20112191	A	C
23	rs116280227	20112262	G	T
23	rs141584834	20112387	C	T
23	rs111885254	20113152	T	C
23	rs12396210	20114131	T	C
23	rs191425655	20114515	C	T
23	rs186703415	20116154	G	A
23	rs60849679	20116215	A	G
23	rs182549068	20116678	T	G
23	rs188294965	20116762	T	C
23	rs192806648	20116779	T	C
23	rs185262226	20116787	T	C
23	rs192419899	20117133	A	G
23	rs180883535	20117888	C	A
23	rs147700505	20118185	T	C
23	rs182856638	20118866	A	G
23	rs112655243	20118911	G	A
23	rs191376130	20118938	A	G
23	rs192696635	20119409	A	G
23	rs5955883	20120487	T	C
23	rs112943396	20120529	G	T
23	rs73193572	20120565	A	T
23	rs12391275	20120939	C	T
23	rs73445286	20121169	T	C
23	rs182289547	20121230	T	C
23	rs150731959	20121451	G	A
23	rs4825334	20121741	T	G
23	rs4825250	20121819	T	C
23	rs145382263	20122450	A	G
23	rs182882169	20122797	C	T
23	rs12007826	20122910	T	C
23	rs140685185	20123460	C	A
23	rs151264427	20123837	A	C
23	rs193238628	20124231	A	G
23	rs192379941	20124760	C	A
23	rs188684651	20125204	A	G
23	rs111786669	20126150	A	G
23	rs182284887	20126477	T	C
23	rs7884058	20127366	G	A
23	rs183913334	20127675	A	G
23	rs113350385	20127929	A	G
23	rs182282323	20127997	C	T
23	rs184269781	20128464	A	G
23	rs142917126	20130235	A	G
23	rs181094025	20130312	G	A
23	rs187155204	20130636	T	A
23	rs148529028	20132693	T	C
23	rs189554325	20134693	A	G
23	rs142065916	20134902	G	C
23	rs200047348	20134961	A	G
23	rs17523345	20134980	A	G
23	rs191984458	20135453	A	G
23	rs7888694	20135506	G	A
23	rs4568774	20136453	A	G
23	rs144964602	20136835	T	C
23	rs192629991	20138065	A	T
23	rs375671702	20138338	C	A
23	rs188926525	20138357	A	G
23	rs138832198	20138591	A	G
23	rs181616643	20138627	A	G
23	rs182038650	20139457	G	A
23	rs7059528	20139661	T	C
23	rs62590485	20139785	A	G
23	rs182831008	20141107	A	G
23	rs186599519	20141409	T	C
23	rs7877652	20141901	A	G
23	rs150937303	20142508	G	A
23	rs45522036	20142581	G	A
23	rs184575628	20142906	A	G
23	rs184481752	20143197	C	T
23	rs13179	20143370	T	G
23	rs147795566	20143398	G	T
23	rs141385249	20143493	C	A
23	rs181989359	20143766	C	T
23	rs189012884	20143856	T	A
23	rs180911669	20144027	C	T
23	rs14141	20144034	T	C
23	rs368419080	20144405	A	G
23	rs138669696	20145968	A	C
23	rs190578728	20146240	T	C
23	rs187405210	20148200	G	A
23	rs55635237	20148516	T	C
23	rs59952398	20149005	A	G
23	rs191406187	20150605	C	T
23	rs186951252	20150857	G	A
23	rs113934690	20151739	G	A
23	rs192799444	20152401	A	G
23	rs185245102	20152535	T	A
23	rs188007314	20152930	G	A
23	rs150705079	20153047	G	T
23	rs189817600	20153495	A	G
23	rs186888373	20153726	A	G
23	rs191689440	20153798	A	G
23	rs181821614	20153965	A	G
23	rs41297323	20154086	C	T
23	rs5955887	20154158	C	A
23	rs73447108	20154346	G	C
23	rs191356665	20154370	C	A
23	rs73447109	20154458	T	C
23	rs149097156	20154606	C	G
23	rs192928828	20154735	C	T
23	rs73447111	20155044	A	G
23	rs192862903	20155543	A	G
23	rs61233468	20155585	T	C
23	rs184846842	20155604	G	A
23	rs186281727	20157090	C	T
23	rs112202240	20157867	C	T
23	rs182869064	20158330	T	C
23	rs187492889	20159554	C	A
23	rs201653081	20159762	A	G
23	rs183991949	20159904	C	G
23	rs192364353	20160194	A	G
23	rs7879807	20160246	T	G
23	rs139506927	20160687	C	A
23	rs149683520	20160846	T	C
23	rs139254880	20161052	C	T
23	rs6418736	20161790	A	G
23	rs186267378	20161829	T	C
23	rs183904281	20162169	A	G
23	rs7878540	20163447	T	C
23	rs141000382	20164316	A	T
23	rs191699456	20164741	T	C
23	rs185519664	20166343	C	T
23	rs111471995	20166404	T	C
23	rs11798831	20167321	G	A
23	rs187138043	20167351	A	G
23	rs184159653	20167543	A	G
23	rs186673679	20167742	T	C
23	rs5909358	20167896	C	G
23	rs184765410	20169600	T	C
23	rs145207444	20170253	T	C
23	rs149126485	20170264	C	T
23	rs12010722	20170527	T	C
23	rs181544007	20170730	A	G
23	rs56377002	20170830	C	A
23	rs186670813	20170851	C	A
23	rs7051161	20170908	A	T
23	rs7064020	20171056	T	G
23	rs35080296	20171074	G	A
23	rs181963682	20171928	C	G
23	rs186465753	20172219	G	C
23	rs138386284	20172580	A	G
23	rs185464716	20172763	A	C
23	rs144984628	20173571	T	C
23	rs193166767	20173881	A	G
23	rs111948591	20174010	T	C
23	rs200723441	20174044	C	A
23	rs111266956	20174088	A	G
23	rs150787894	20174118	T	C
23	rs144593721	20175027	A	T
23	rs147912053	20175104	C	T
23	rs183579675	20175582	C	T
23	rs192604341	20175973	A	G
23	rs184943310	20176062	C	A
23	rs181607706	20176393	A	G
23	rs186263790	20176409	A	G
23	rs145418662	20176672	A	G
23	rs185220266	20176878	T	C
23	rs145351523	20177666	G	A
23	rs55829524	20179913	G	A
23	rs187489257	20180179	A	G
23	rs58008925	20180920	A	G
23	rs180897624	20182206	A	C
23	rs375505082	20182507	G	T
23	rs4075126	20182795	A	G
23	rs191362693	20183411	C	G
23	rs181293208	20183482	C	T
23	rs138596068	20183886	A	T
23	rs7892835	20184037	A	G
23	rs183092357	20184040	A	G
23	rs28452402	20184062	T	A
23	rs192122008	20184827	T	C
23	rs139932189	20185135	T	C
23	rs376007997	20185390	C	T
23	rs201378355	20185909	C	A
23	rs66701778	20185939	A	G
23	rs140726399	20186438	G	A
23	rs7049476	20186509	G	T
23	rs148213783	20188162	T	C
23	rs184378452	20188589	T	C
23	rs112313069	20188878	C	T
23	rs59147822	20189190	C	T
23	rs57381178	20189344	G	A
23	rs148740012	20189567	C	T
23	rs181863798	20190269	A	G
23	rs186939910	20190430	T	C
23	rs144520246	20191552	G	C
23	rs146633778	20191812	G	A
23	rs140825811	20192019	T	C
23	rs185620531	20192937	C	A
23	rs187983683	20192942	T	C
23	rs183791591	20193762	C	T
23	rs188508338	20193777	A	G
23	rs148855566	20193987	T	G
23	rs72620222	20194099	A	G
23	rs138123036	20194292	A	G
23	rs146258248	20194771	A	G
23	rs188528199	20196164	C	T
23	rs150619509	20196684	C	G
23	rs5955888	20196805	G	A
23	rs183567412	20197161	T	G
23	rs188261464	20197226	C	T
23	rs186256072	20197948	T	C
23	rs143519267	20198341	A	C
23	rs150811982	20198344	T	C
23	rs185213412	20198481	G	A
23	rs191602982	20198981	T	A
23	rs6633334	20199496	G	A
23	rs192354751	20199717	T	C
23	rs5955889	20200372	C	T
23	rs189167449	20200516	C	T
23	rs59980676	20200538	G	C
23	rs141411269	20201119	C	T
23	rs138300587	20201842	T	C
23	rs142827500	20202120	A	G
23	rs146128977	20202992	T	C
23	rs12013398	20203316	T	C
23	rs149853951	20203347	C	G
23	rs144834362	20203926	C	T
23	rs191690526	20203967	A	T
23	rs184242419	20204028	C	T
23	rs147927090	20204194	G	A
23	rs184708621	20204227	T	G
23	rs113133441	20204306	G	T
23	rs2230488	20204461	T	G
23	rs185504216	20205607	A	C
23	rs150387561	20205640	A	G
23	rs191895932	20205797	C	T
23	rs7882807	20205856	C	A
23	rs116675221	20205918	C	T
23	rs201276916	20205984	C	T
23	rs148937106	20206284	T	C
23	rs191289896	20207308	C	T
23	rs116535393	20207387	A	C
23	rs188490089	20207650	G	C
23	rs200409679	20209095	T	C
23	rs12006664	20209892	T	C
23	rs111311470	20209947	T	C
23	rs112647319	20209981	C	T
23	rs190149149	20210545	A	T
23	rs140250094	20210851	T	C
23	rs144317783	20210895	A	G
23	rs188237646	20211427	G	A
23	rs193163540	20211502	T	C
23	rs192645818	20211933	C	T
23	rs188242912	20212424	C	T
23	rs112159266	20213607	T	C
23	rs186949500	20213708	A	G
23	rs182001342	20213957	A	G
23	rs182804850	20214562	C	T
23	rs141207076	20214609	C	T
23	rs184545002	20215762	A	G
23	rs188235238	20216215	A	G
23	rs73193573	20216313	A	G
23	rs61352660	20217046	T	C
23	rs188985420	20217092	T	C
23	rs7066722	20217370	A	G
23	rs139086290	20217808	C	T
23	rs149896659	20217951	T	C
23	rs73447135	20218057	T	C
23	rs114278574	20218517	G	A
23	rs144971155	20218938	T	C
23	rs11797857	20219878	G	C
23	rs192165564	20220099	C	T
23	rs184713079	20220273	A	G
23	rs57869492	20220675	T	C
23	rs181056326	20221345	A	G
23	rs143985168	20221533	T	C
23	rs12862288	20221569	C	T
23	rs6418737	20221809	T	G
23	rs142718620	20221930	T	C
23	rs7472505	20222485	A	C
23	rs372963201	20222511	C	A
23	rs187142181	20223002	A	G
23	rs148457732	20223682	T	C
23	rs7474290	20223839	T	C
23	rs139943105	20223988	T	C
23	rs4078459	20224568	G	A
23	rs4129871	20225193	A	C
23	rs183772676	20225537	C	T
23	rs151062852	20225832	A	G
23	rs142569136	20226133	T	C
23	rs187184926	20226390	T	C
23	rs182262514	20226468	G	A
23	rs192910239	20226975	A	G
23	rs56338023	20227436	C	T
23	rs140987045	20227510	C	T
23	rs116221106	20228812	G	T
23	rs187132879	20229276	T	C
23	rs141859153	20229626	G	C
23	rs149456324	20229985	C	T
23	rs138576480	20230385	A	G
23	rs181103197	20230387	T	G
23	rs191594747	20230591	G	C
23	rs141599637	20230778	A	G
23	rs139256742	20231608	T	C
23	rs57728485	20231809	A	G
23	rs114874970	20232554	C	G
23	rs139278912	20233053	T	C
23	rs181801463	20233282	A	T
23	rs370794417	20233518	G	C
23	rs5909364	20233538	G	A
23	rs189642971	20233569	A	G
23	rs73193575	20233630	C	T
23	rs191104102	20234348	T	A
23	rs112175755	20234381	C	T
23	rs181493486	20234547	A	G
23	rs141736398	20235204	T	A
23	rs187742846	20235343	T	G
23	rs143834882	20235905	C	T
23	rs140745719	20237363	C	A
23	rs150090449	20237929	C	T
23	rs184924919	20237949	G	A
23	rs187367572	20238343	T	C
23	rs193283132	20238970	C	T
23	rs5955893	20239569	T	A
23	rs149504069	20239625	T	A
23	rs185471110	20239887	T	G
23	rs116536721	20240017	G	T
23	rs116349026	20240114	T	C
23	rs188722648	20240156	T	C
23	rs141302720	20240427	C	T
23	rs191888139	20240859	A	C
23	rs140681099	20240920	G	A
23	rs182477411	20241431	A	G
23	rs6527971	20241518	T	G
23	rs187127938	20241683	A	G
23	rs182963918	20242188	A	C
23	rs192704561	20243323	G	A
23	rs370846842	20243367	G	T
23	rs112141345	20243368	G	T
23	rs188479984	20243379	G	T
23	rs185755251	20243622	T	C
23	rs187375331	20244030	G	A
23	rs112781563	20244454	A	G
23	rs115653523	20244508	C	T
23	rs112259243	20244924	C	A
23	rs137934177	20245093	T	C
23	rs141754709	20245095	G	C
23	rs192634936	20245453	C	T
23	rs183549696	20245514	G	A
23	rs186726578	20245813	A	T
23	rs191540617	20245977	C	T
23	rs189783097	20246084	A	C
23	rs111829478	20246684	C	T
23	rs142998251	20246839	C	T
23	rs73193576	20246945	T	C
23	rs111483143	20247245	C	T
23	rs142846332	20247254	G	A
23	rs112655795	20248377	C	T
23	rs5955593	20249040	C	T
23	rs183331135	20249113	C	T
23	rs145230012	20249899	C	A
23	rs112898241	20250328	A	G
23	rs189626674	20251155	T	G
23	rs374028915	20251223	T	C
23	rs114199426	20251399	C	T
23	rs143692128	20251408	A	G
23	rs190535291	20252275	T	A
23	rs7057375	20252492	T	C
23	rs56218010	20252889	C	A
23	rs191026130	20253334	G	A
23	rs112398622	20253811	G	A
23	rs187673511	20254287	A	G
23	rs73193577	20254430	T	C
23	rs112001463	20255049	T	C
23	rs144454860	20255404	C	T
23	rs189396792	20256148	C	T
23	rs5955895	20258271	T	C
23	rs181489007	20258371	A	G
23	rs183954602	20258960	G	A
23	rs187117244	20260049	T	A
23	rs189267119	20261193	T	C
23	rs141828652	20261431	C	T
23	rs150653083	20261475	T	C
23	rs138794441	20261527	A	G
23	rs111994118	20262681	T	C
23	rs373333531	20262718	G	T
23	rs4825336	20263381	G	A
23	rs114863695	20263546	C	T
23	rs192485067	20263811	G	A
23	rs182498261	20263963	T	C
23	rs7472034	20264042	T	C
23	rs59400625	20264982	G	C
23	rs59206964	20265027	T	C
23	rs78715557	20265094	G	A
23	rs143241800	20265548	C	T
23	rs188713935	20265632	T	C
23	rs60673839	20266266	A	G
23	rs112562747	20268107	G	A
23	rs55678712	20268318	A	G
23	rs56243954	20268387	C	G
23	rs183338299	20268900	G	A
23	rs140394082	20269026	T	A
23	rs187930714	20269873	G	A
23	rs372321414	20270542	A	T
23	rs111425928	20270704	C	T
23	rs112832392	20270811	T	A
23	rs181453375	20271136	C	A
23	rs56795160	20271674	A	C
23	rs114749049	20272352	G	A
23	rs147532287	20273151	A	G
23	rs139485790	20273214	G	A
23	rs5955897	20273251	C	A
23	rs147177093	20273534	C	G
23	rs184693421	20273607	G	A
23	rs377283765	20273949	A	G
23	rs112558339	20273998	G	A
23	rs111937915	20274318	A	G
23	rs12847942	20274473	C	T
23	rs181090881	20274493	C	T
23	rs114128914	20274913	C	T
23	rs5955898	20275312	A	G
23	rs58874271	20275531	G	C
23	rs185962852	20275643	A	T
23	rs191047628	20276293	G	C
23	rs187126268	20276623	C	T
23	rs150210642	20276631	T	C
23	rs375587578	20276902	G	C
23	rs148975573	20277077	A	G
23	rs116292756	20277151	G	A
23	rs192380753	20277865	C	T
23	rs192681293	20278001	C	A
23	rs147140834	20278186	C	T
23	rs181274714	20278348	A	G
23	rs180832230	20278525	C	A
23	rs188983757	20279107	G	A
23	rs183517490	20279354	C	G
23	rs113129224	20279414	G	A
23	rs188737035	20280593	G	T
23	rs190549611	20280981	G	A
23	rs182181568	20280999	T	A
23	rs150740254	20281455	C	T
23	rs139160658	20281804	C	A
23	rs185660325	20282155	G	A
23	rs113654486	20282352	A	G
23	rs113508629	20282376	T	C
23	rs113286317	20282752	T	C
23	rs188450688	20282830	G	T
23	rs143455905	20283300	C	T
23	rs146551594	20283409	T	C
23	rs191276520	20283854	T	C
23	rs192761961	20285724	T	C
23	rs185171603	20285889	G	A
23	rs111286678	20286215	G	T
23	rs375452950	20286306	C	G
23	rs151273667	20286548	G	C
23	rs189723375	20286972	C	G
23	rs186226658	20288012	A	G
23	rs73631384	20288027	C	A
23	rs191030262	20288545	A	T
23	rs182128808	20288657	A	C
23	rs187669780	20288800	G	T
23	rs6418738	20288883	G	A
23	rs183010054	20289329	A	T
23	rs189374659	20290772	C	A
23	rs7474299	20290787	A	G
23	rs5955899	20291373	A	G
23	rs113370689	20291513	C	G
23	rs184298059	20291789	C	A
23	rs186342509	20292076	C	T
23	rs181490260	20292393	C	T
23	rs373135100	20293409	G	A
23	rs146911109	20293634	G	A
23	rs7063841	20293665	A	G
23	rs5955900	20293730	T	C
23	rs192371280	20294456	T	C
23	rs141152328	20294788	A	C
23	rs144230874	20295494	C	T
23	rs145483178	20297245	G	A
23	rs187150088	20297739	G	T
23	rs180776604	20298382	C	T
23	rs150940546	20299128	A	G
23	rs184205932	20299198	T	C
23	rs5955901	20299480	T	G
23	rs191517324	20299634	T	C
23	rs185677345	20301379	T	C
23	rs191852122	20302883	T	G
23	rs149540513	20303438	A	C
23	rs183739535	20303553	T	G
23	rs115472302	20303647	C	T
23	rs116778936	20303702	T	C
23	rs192951862	20303761	C	T
23	rs185431421	20304604	G	A
23	rs191887584	20304908	G	A
23	rs139351746	20305395	G	T
23	rs183277172	20305522	C	T
23	rs114833687	20305748	T	C
23	rs114515826	20306683	T	C
23	rs186540715	20306939	C	A
23	rs115958956	20307958	C	T
23	rs7051726	20308379	C	T
23	rs183267389	20308574	T	C
23	rs185760421	20308620	G	A
23	rs143480030	20309062	C	T
23	rs182942953	20309352	T	C
23	rs189733183	20310248	G	A
23	rs181246962	20310363	A	T
23	rs181690552	20310649	T	C
23	rs7061160	20311083	A	G
23	rs112013829	20311123	T	C
23	rs187367360	20311489	T	C
23	rs5990976	20311632	T	C
23	rs115052443	20312827	T	C
23	rs112400512	20312835	G	A
23	rs114243775	20313062	C	T
23	rs7472037	20313376	T	C
23	rs183973790	20313402	T	C
23	rs7473613	20313678	C	T
23	rs146670391	20313735	T	C
23	rs190536010	20313822	A	C
23	rs189860671	20314132	A	G
23	rs149911577	20314265	C	A
23	rs181073967	20314506	G	A
23	rs114865754	20314652	G	A
23	rs115219046	20314770	G	A
23	rs147006684	20315398	C	A
23	rs187930898	20315440	G	A
23	rs182305860	20315874	G	A
23	rs60411706	20316709	G	T
23	rs59132601	20317693	T	G
23	rs188537493	20318249	T	C
23	rs181309687	20318384	G	A
23	rs186769272	20318672	G	T
23	rs183816415	20318710	G	A
23	rs66817121	20319353	G	A
23	rs182114104	20319551	C	G
23	rs148414595	20320333	G	A
23	rs192562921	20321534	T	A
23	rs144273230	20321760	G	A
23	rs183636977	20322143	C	A
23	rs6527977	20322238	A	C
23	rs188296478	20322411	C	T
23	rs112070164	20322425	G	T
23	rs113848048	20322578	G	A
23	rs189975432	20323271	T	C
23	rs190765036	20323451	T	C
23	rs181909647	20323591	A	C
23	rs142866784	20324576	C	T
23	rs187540502	20325085	G	A
23	rs58104073	20325086	C	T
23	rs192355316	20325410	A	G
23	rs112106118	20325703	C	T
23	rs184584784	20325908	G	T
23	rs7892429	20326143	T	C
23	rs115417504	20326740	G	A
23	rs114863743	20326824	C	G
23	rs111381076	20326981	G	A
23	rs7472814	20327838	C	A
23	rs7472816	20327854	G	A
23	rs116592269	20328282	T	C
23	rs150157633	20328286	C	T
23	rs9988250	20328515	G	A
23	rs186223331	20328551	A	G
23	rs9988252	20328581	T	G
23	rs72620227	20328732	T	C
23	rs186141818	20328826	T	C
23	rs114736850	20328945	C	T
23	rs12388913	20329076	T	G
23	rs191015357	20329179	A	G
23	rs190587160	20329938	T	A
23	rs143764040	20330135	T	A
23	rs142027485	20330875	A	G
23	rs73631390	20330927	T	G
23	rs73631391	20330928	T	C
23	rs5990883	20331085	T	C
23	rs142694267	20331098	G	A
23	rs142234996	20331651	G	A
23	rs151221239	20331923	A	G
23	rs185762447	20332027	C	A
23	rs190348564	20332396	G	C
23	rs73447164	20332637	T	C
23	rs112830096	20333090	T	C
23	rs73447166	20333137	A	G
23	rs182314157	20333835	A	T
23	rs186928717	20333836	T	A
23	rs190248817	20333900	A	G
23	rs192994326	20333979	G	A
23	rs147358384	20335005	G	A
23	rs188535663	20335057	T	C
23	rs139593778	20335512	T	C
23	rs73447169	20335682	G	C
23	rs187330026	20336369	G	T
23	rs7881869	20336425	T	A
23	rs182113052	20336588	A	G
23	rs186713759	20336797	G	T
23	rs7886043	20337027	C	A
23	rs191486455	20337064	T	C
23	rs151061356	20337382	C	T
23	rs140970191	20337454	T	C
23	rs62590490	20337533	C	T
23	rs147922841	20338190	A	G
23	rs189347004	20338246	A	C
23	rs192561480	20338275	G	A
23	rs61038716	20338351	A	G
23	rs137934978	20338540	T	C
23	rs183646490	20338604	G	A
23	rs185954536	20339221	C	G
23	rs146249149	20339677	T	C
23	rs112896734	20340568	G	A
23	rs73447173	20340571	A	G
23	rs139560567	20340811	A	C
23	rs187538942	20340912	A	C
23	rs7065413	20341694	A	G
23	rs7067163	20341733	C	A
23	rs369177569	20341737	A	C
23	rs192675949	20341745	C	T
23	rs12689240	20342793	T	C
23	rs138364768	20342804	C	G
23	rs111850026	20342821	T	G
23	rs12012612	20342861	C	G
23	rs59567712	20343281	C	T
23	rs183155053	20343801	C	T
23	rs6527978	20343804	G	A
23	rs6527979	20343818	G	A
23	rs144748164	20343987	A	T
23	rs5950350	20344856	T	C
23	rs149748527	20345658	T	C
23	rs182158927	20345853	T	G
23	rs140091808	20345870	C	T
23	rs67234538	20345890	C	A
23	rs181046797	20346071	T	C
23	rs144800102	20346072	G	T
23	rs368029498	20346901	C	T
23	rs142988738	20347411	C	T
23	rs147446506	20347542	A	G
23	rs7051911	20348277	A	G
23	rs180785466	20349006	G	A
23	rs145861650	20349141	T	C
23	rs72620228	20349323	T	C
23	rs140923793	20350241	A	G
23	rs188552123	20350527	T	A
23	rs148254614	20351065	C	T
23	rs140295115	20351293	C	T
23	rs150386443	20351387	T	G
23	rs182091471	20351609	A	T
23	rs182979070	20352104	T	C
23	rs55916024	20352476	G	T
23	rs144274054	20352565	T	C
23	rs148781770	20352727	G	A
23	rs142409687	20352728	C	T
23	rs6654078	20353358	A	T
23	rs6654079	20353621	A	G
23	rs181074873	20355227	T	C
23	rs6653648	20355406	C	T
23	rs145506589	20355953	G	T
23	rs5990956	20356121	T	C
23	rs187895396	20356329	T	C
23	rs73447190	20356372	G	A
23	rs142290443	20356407	A	G
23	rs146119006	20356489	A	G
23	rs7878466	20356716	C	G
23	rs5950379	20357355	T	A
23	rs5950380	20357552	T	C
23	rs5950381	20357665	T	C
23	rs59919513	20358093	T	G
23	rs188020739	20358134	G	T
23	rs184984003	20358969	G	A
23	rs151130064	20359378	G	A
23	rs181665367	20359546	C	T
23	rs72620229	20359612	T	C
23	rs147623969	20359699	G	A
23	rs72620230	20359749	A	G
23	rs148891044	20360512	G	T
23	rs5950386	20361021	T	C
23	rs6418740	20361637	C	T
23	rs187776619	20361818	T	C
23	rs7061431	20361941	G	A
23	rs5950387	20362023	A	G
23	rs7061074	20362060	T	C
23	rs143536042	20362200	A	G
23	rs6527981	20362240	A	G
23	rs140548004	20363330	T	C
23	rs144414420	20363420	T	C
23	rs182437382	20363710	A	G
23	rs9699276	20363833	C	T
23	rs72620232	20363861	T	C
23	rs58806524	20364317	T	C
23	rs5950296	20364430	A	G
23	rs181042950	20364448	C	G
23	rs185610475	20364645	G	A
23	rs7887982	20364650	C	T
23	rs182898588	20364858	A	G
23	rs59456743	20364978	A	G
23	rs66463666	20365305	A	G
23	rs7053014	20365856	A	G
23	rs6527983	20365929	C	T
23	rs150898698	20366154	G	T
23	rs137954475	20366363	T	C
23	rs147128242	20366796	T	C
23	rs5990972	20366883	G	A
23	rs66720002	20367026	A	G
23	rs5990973	20367684	G	T
23	rs5990974	20367762	C	T
23	rs188505112	20367823	T	G
23	rs7064280	20367850	T	C
23	rs181281794	20367864	T	C
23	rs72620233	20368098	T	C
23	rs5950394	20368099	A	G
23	rs192037485	20368400	A	C
23	rs145045232	20368771	A	G
23	rs72620234	20368921	T	G
23	rs148169186	20369570	G	T
23	rs12687735	20369576	A	G
23	rs138644514	20369975	G	C
23	rs147378402	20370228	C	G
23	rs193082513	20370495	C	T
23	rs11796825	20370507	A	G
23	rs143991349	20370528	G	T
23	rs12010157	20371065	G	A
23	rs183597311	20371183	C	T
23	rs184818283	20371284	G	T
23	rs5950395	20371458	C	T
23	rs189697753	20371462	T	C
23	rs140012985	20372065	A	G
23	rs6527984	20372372	A	C
23	rs5990981	20372875	C	G
23	rs113848564	20373235	T	C
23	rs138695325	20373494	T	G
23	rs142694358	20373770	G	A
23	rs7472529	20373781	C	G
23	rs184877203	20374096	C	T
23	rs191335484	20374234	G	A
23	rs141666405	20374659	C	G
23	rs5950397	20374911	G	C
23	rs139908883	20375029	C	T
23	rs11798156	20375118	C	T
23	rs185096362	20375332	T	C
23	rs11796307	20375333	A	G
23	rs188933754	20375501	G	A
23	rs145678630	20375699	G	A
23	rs12396287	20375911	G	T
23	rs12009824	20376072	G	C
23	rs192570364	20376632	A	C
23	rs187605410	20376934	A	G
23	rs143066036	20377167	T	C
23	rs184722294	20377469	G	A
23	rs146230835	20378034	C	G
23	rs5990852	20378258	G	A
23	rs7472493	20378555	T	A
23	rs56168192	20378584	C	T
23	rs7473265	20378654	C	T
23	rs5990855	20378797	G	A
23	rs5950401	20380191	A	G
23	rs192099524	20380209	A	G
23	rs5950402	20380223	A	G
23	rs35063055	20381392	A	C
23	rs140700377	20381594	G	A
23	rs5950405	20382124	T	C
23	rs138597524	20382389	T	C
23	rs28438662	20382420	T	G
23	rs138009865	20382613	C	A
23	rs149544255	20382981	A	G
23	rs5950406	20383310	A	T
23	rs188519534	20383518	T	C
23	rs145401385	20383909	A	T
23	rs5950408	20383916	G	A
23	rs187115083	20384175	C	T
23	rs5950409	20384397	G	T
23	rs5950410	20384471	T	C
23	rs146500265	20384502	C	G
23	rs140824134	20385045	C	T
23	rs6527987	20385191	C	T
23	rs188275614	20385312	G	A
23	rs7883038	22178044	G	C
23	rs144179080	22179239	T	C
23	rs148243584	22179500	C	G
23	rs150630993	22179823	C	T
23	rs2301319	22179895	A	G
23	rs184938821	22180379	G	A
23	rs2269468	22180995	C	G
23	rs5951508	22181129	G	T
23	rs189200434	22181495	A	G
23	rs10126508	22181732	C	A
23	rs149178795	22182024	G	A
23	rs2269469	22182149	C	T
23	rs2269470	22182945	C	T
23	rs137887743	22184017	T	C
23	rs60428454	22184548	T	C
23	rs142025039	22185219	G	A
23	rs184087076	22185256	G	A
23	rs182877740	22185578	T	C
23	rs56175312	22185788	C	T
23	rs5951713	22186382	C	T
23	rs184286550	22186732	T	C
23	rs73636814	22186777	A	G
23	rs7051338	22187233	G	A
23	rs140382016	22187739	A	C
23	rs138014321	22188099	A	G
23	rs9792764	22188424	G	C
23	rs6653657	22188634	A	G
23	rs144245352	22188709	T	C
23	rs6654103	22188718	G	C
23	rs17248759	22188778	T	C
23	rs2269471	22189505	G	A
23	rs180763247	22189557	T	C
23	rs2269472	22189717	A	C
23	rs145453682	22190009	A	G
23	rs7890769	22190309	A	G
23	rs146518599	22190326	T	G
23	rs7877734	22190561	T	G
23	rs188613105	22190633	T	C
23	rs73636815	22190804	G	A
23	rs16981815	22190915	A	T
23	rs72620285	22190986	A	G
23	rs190802482	22191713	A	G
23	rs147294033	22192274	G	A
23	rs187001558	22192458	T	C
23	rs192399110	22192621	C	T
23	rs113122599	22192977	T	G
23	rs111344584	22193012	T	C
23	rs191751087	22194937	C	A
23	rs147042551	22195015	G	T
23	rs2301321	22195102	A	G
23	rs2301322	22195378	T	C
23	rs148433608	22195698	C	T
23	rs41311821	22196179	T	G
23	rs7881294	22196780	T	G
23	rs189549142	22197027	T	C
23	rs7883511	22197267	G	A
23	rs182205212	22197337	G	A
23	rs185345189	22197445	A	T
23	rs66920804	22197800	C	A
23	rs193092256	22197802	C	T
23	rs7891540	22198017	A	T
23	rs7888182	22198134	T	A
23	rs12007523	22198331	T	C
23	rs66518468	22198528	C	T
23	rs72620286	22198611	T	G
23	rs138287767	22198622	A	G
23	rs183876226	22198696	G	A
23	rs72620287	22199135	T	G
23	rs5951717	22199200	T	C
23	rs7878979	22199835	A	G
23	rs150197489	22200372	T	C
23	rs2885529	22200517	A	G
23	rs2040394	22201118	G	A
23	rs149173835	22201455	C	T
23	rs113960871	22201769	T	C
23	rs372676841	22201910	A	C
23	rs139059120	22201939	G	T
23	rs181590386	22202068	C	T
23	rs58408986	22202174	G	A
23	rs16981825	22202446	T	G
23	rs12009289	22202491	C	T
23	rs147684739	22202566	G	A
23	rs60797663	22202784	C	T
23	rs5951718	22202902	T	C
23	rs2285069	22203160	G	A
23	rs2285070	22203600	G	C
23	rs368499025	22203880	G	T
23	rs191106465	22204200	T	C
23	rs187986234	22204465	A	G
23	rs147981353	22204467	G	A
23	rs2027826	22205073	A	G
23	rs184381864	22205386	T	C
23	rs57195047	22205687	G	C
23	rs149795821	22205930	A	T
23	rs17314710	22205937	A	G
23	rs181971376	22206101	T	C
23	rs148495792	22206257	C	G
23	rs141447236	22206471	T	C
23	rs62589348	22206627	A	G
23	rs186237862	22206688	A	G
23	rs5904616	22206738	C	T
23	rs190952609	22206880	T	C
23	rs5904617	22206985	C	T
23	rs188804801	22207192	G	T
23	rs5020546	22207385	C	T
23	rs1003733	22207530	G	A
23	rs190840978	22207549	C	A
23	rs184259270	22208163	G	A
23	rs2071582	22208295	A	T
23	rs202149367	22208627	T	C
23	rs187525691	22208701	T	A
23	rs16981826	22208729	T	G
23	rs113381174	22208788	T	C
23	rs2071583	22208793	G	T
23	rs16981831	22208831	G	A
23	rs5951720	22208921	C	T
23	rs190402839	22209107	G	A
23	rs180768936	22209218	A	C
23	rs142932965	22209238	G	A
23	rs145901165	22209562	C	G
23	rs138649205	22210163	T	A
23	rs141172697	22210302	C	T
23	rs146997067	22210309	G	T
23	rs73446730	22210626	A	G
23	rs149501103	22210648	A	C
23	rs7056173	22211942	A	T
23	rs67069562	22211974	A	G
23	rs139423722	22212588	A	G
23	rs145335154	22212801	A	G
23	rs12010659	22212996	T	A
23	rs5904618	22213548	T	C
23	rs150175605	22213798	A	G
23	rs190093521	22213931	G	C
23	rs144668146	22214254	T	C
23	rs12396173	22214394	T	C
23	rs67745103	22214812	G	A
23	rs35972604	22214984	C	G
23	rs73636820	22214985	T	G
23	rs5904619	22215515	T	A
23	rs182325791	22216193	C	T
23	rs66498669	22216432	T	C
23	rs5951512	22216767	A	G
23	rs140601306	22216790	C	G
23	rs5951513	22216819	T	A
23	rs139363015	22216948	T	C
23	rs5904620	22217036	T	C
23	rs111824769	22217247	T	C
23	rs5951723	22217272	C	A
23	rs5904510	22217659	G	A
23	rs66492014	22217825	C	T
23	rs146747420	22217859	T	C
23	rs191306155	22217917	A	T
23	rs144169362	22217973	T	A
23	rs62589351	22218068	A	G
23	rs6629454	22218102	T	C
23	rs183840629	22218586	T	C
23	rs140916123	22218894	C	T
23	rs192756549	22219103	T	G
23	rs2301323	22219466	A	T
23	rs2301324	22219495	T	G
23	rs111721334	22219521	T	C
23	rs6654106	22219832	A	G
23	rs7056891	22220879	C	T
23	rs2285071	22221127	G	A
23	rs2285072	22221450	C	T
23	rs7062764	22222356	C	T
23	rs7889222	22223401	T	C
23	rs5951726	22223468	A	T
23	rs149269633	22223705	C	T
23	rs180956484	22224026	G	A
23	rs968344	22224166	C	T
23	rs191471944	22224225	T	C
23	rs2250156	22224474	C	A
23	rs187925900	22225053	G	A
23	rs56093605	22226051	C	T
23	rs66748901	22226459	A	G
23	rs189475576	22226678	C	G
23	rs5904511	22227480	G	A
23	rs145303598	22227524	A	G
23	rs199763504	22227861	C	G
23	rs9697938	22227870	C	G
23	rs113838302	22228065	T	A
23	rs2362544	22228069	A	T
23	rs191902772	22228073	A	T
23	rs200545121	22228077	A	T
23	rs61710547	22228253	T	C
23	rs5904622	22228334	A	G
23	rs147896286	22228442	A	G
23	rs57429688	22228643	A	C
23	rs189608405	22229515	A	G
23	rs6528097	22229528	C	A
23	rs140644737	22229950	C	T
23	rs112175874	22230062	T	G
23	rs182596366	22230420	G	A
23	rs5904512	22230756	G	A
23	rs5904513	22230794	G	A
23	rs3213493	22230975	C	T
23	rs143761086	22231339	T	C
23	rs5951727	22231458	C	G
23	rs188837522	22231605	G	A
23	rs140552086	22231911	G	T
23	rs145448301	22231924	G	T
23	rs191314974	22232224	A	C
23	rs187105916	22232815	A	G
23	rs3830082	22232897	A	G
23	rs73201149	22232992	A	T
23	rs2301325	22233245	C	T
23	rs2301326	22233317	C	T
23	rs2301327	22233364	C	G
23	rs138466585	22233656	A	G
23	rs185511845	22233700	T	C
23	rs189419848	22233764	G	C
23	rs137943069	22233800	C	A
23	rs73201152	22234146	G	A
23	rs2285073	22234150	T	C
23	rs181560812	22234432	T	C
23	rs7060935	22234616	T	A
23	rs201167731	22234624	G	A
23	rs202084703	22234625	C	T
23	rs139556203	22234785	T	C
23	rs187751258	22235014	T	C
23	rs5904514	22235161	C	T
23	rs16981858	22235220	G	A
23	rs142411858	22235557	T	G
23	rs184721714	22235859	C	T
23	rs187999939	22236099	G	C
23	rs113233357	22236135	A	G
23	rs141965711	22236138	T	C
23	rs146072140	22236160	T	C
23	rs2285074	22236812	G	T
23	rs28453897	22236946	G	A
23	rs140170232	22236983	G	A
23	rs149861020	22237593	T	C
23	rs148572404	22237708	T	C
23	rs142539701	22237799	A	G
23	rs186398439	22237829	A	G
23	rs5904623	22239234	C	T
23	rs5904624	22239235	G	C
23	rs3752432	22239557	C	T
23	rs3752433	22239720	T	C
23	rs148728066	22239950	T	C
23	rs141574844	22239951	A	G
23	rs5951517	22240164	C	T
23	rs112011214	22240499	T	C
23	rs151012213	22240938	T	C
23	rs192779222	22240981	T	A
23	rs2285075	22241468	A	G
23	rs2285076	22241488	T	C
23	rs148173548	22241643	G	C
23	rs2285077	22241656	G	T
23	rs12839458	22241772	A	G
23	rs62590173	22241784	T	G
23	rs190468732	22241871	T	C
23	rs12841218	22241971	A	T
23	rs67691781	22242177	G	A
23	rs186059591	22242182	A	C
23	rs141091403	22242284	A	G
23	rs143526619	22242350	T	C
23	rs34856496	22242360	A	G
23	rs146725064	22242381	G	T
23	rs145033444	22242610	T	C
23	rs186077633	22242728	T	C
23	rs148329473	22242735	T	G
23	rs5904625	22242755	C	G
23	rs191374037	22242904	A	G
23	rs2285078	22243637	C	T
23	rs2285079	22243678	G	A
23	rs182933698	22243792	T	C
23	rs73201155	22244175	G	C
23	rs5904627	22244328	A	G
23	rs148434865	22244521	G	C
23	rs139837742	22245218	C	T
23	rs16981873	22245322	T	C
23	rs148951680	22245801	G	T
23	rs3795242	22246045	A	G
23	rs5904628	22246053	T	C
23	rs5951729	22246319	G	T
23	rs188563642	22246387	T	C
23	rs5904629	22246414	G	A
23	rs150450167	22246599	A	G
23	rs191321278	22246892	T	C
23	rs5951518	22247071	C	T
23	rs5951730	22247094	G	C
23	rs5904515	22247288	G	A
23	rs189818622	22247679	A	G
23	rs146265030	22247680	A	T
23	rs142729813	22247720	C	T
23	rs150980697	22247729	G	A
23	rs139592642	22247799	T	C
23	rs145246604	22248007	T	A
23	rs140677304	22248925	C	T
23	rs149003007	22249003	A	C
23	rs145866971	22249051	T	A
23	rs148177020	22249063	T	C
23	rs190071034	22249179	C	T
23	rs141140413	22249628	T	C
23	rs5951733	22249878	C	T
23	rs191137079	22250034	G	T
23	rs6633531	22250192	A	G
23	rs5904634	22250630	C	G
23	rs191453360	22250698	A	G
23	rs5951734	22251102	C	A
23	rs185403568	22251159	T	C
23	rs182011048	22251370	G	A
23	rs5904635	22251504	G	A
23	rs145392903	22251577	G	T
23	rs5904519	22251638	T	C
23	rs5904636	22252022	G	T
23	rs190987200	22252102	A	G
23	rs183549422	22252164	C	A
23	rs202202959	22252950	A	C
23	rs139705655	22253100	T	C
23	rs147486050	22253134	A	G
23	rs148499327	22253261	T	G
23	rs151044551	22253577	T	C
23	rs192208278	22254539	A	G
23	rs5904520	22254823	G	A
23	rs62584917	22255312	T	C
23	rs62584918	22255327	A	G
23	rs138073073	22255543	A	T
23	rs56296011	22255632	G	T
23	rs55738433	22255640	T	A
23	rs113217123	22255662	G	A
23	rs186071404	22255827	A	G
23	rs149598086	22255892	C	T
23	rs188924344	22256165	A	G
23	rs143851227	22256289	G	C
23	rs5904637	22256595	G	A
23	rs5951735	22256948	G	A
23	rs5951519	22256981	A	G
23	rs150124712	22257044	A	G
23	rs56126612	22257053	C	T
23	rs35663030	22257428	A	C
23	rs147001170	22257492	A	G
23	rs192321924	22258632	C	T
23	rs7891999	22258704	G	A
23	rs36171182	22258748	T	A
23	rs187191429	22258932	G	A
23	rs190872554	22258962	A	C
23	rs150642567	22259104	A	C
23	rs180896711	22259150	G	A
23	rs146384953	22259231	A	T
23	rs139746011	22259379	A	G
23	rs12011308	22259412	G	A
23	rs188811599	22259632	C	T
23	rs5904638	22259792	C	G
23	rs188851286	22259954	T	C
23	rs183900257	22260024	G	A
23	rs145006998	22260998	T	A
23	rs150179891	22261162	A	G
23	rs148880027	22261227	T	C
23	rs185201518	22262058	A	G
23	rs181345442	22262101	C	G
23	rs191655508	22262114	A	G
23	rs146297512	22262261	T	G
23	rs138258982	22262262	T	A
23	rs5951736	22262416	G	A
23	rs112585845	22262521	A	G
23	rs5951737	22262606	C	G
23	rs182271279	22262634	A	G
23	rs12216932	22262846	G	A
23	rs188040909	22263310	T	C
23	rs193053808	22263648	A	G
23	rs2071584	22263721	C	T
23	rs142196221	22264086	C	A
23	rs5904521	22264088	G	T
23	rs2301328	22264511	T	G
23	rs2301329	22264645	A	G
23	rs2301330	22264807	G	T
23	rs2301331	22265158	A	T
23	rs967195	22265666	G	A
23	rs5951738	22265789	T	A
23	rs186950858	22265920	G	T
23	rs186466573	22266141	A	G
23	rs5951739	22266890	G	A
23	rs41309575	22266893	A	G
23	rs16981889	22267400	C	T
23	rs5951740	22267614	T	C
23	rs5951741	22267731	C	T
23	rs5951742	22267752	A	T
23	rs184499919	22267949	C	G
23	rs1894417	22268220	A	C
23	rs189815560	22268259	C	T
23	rs1894418	22268372	A	C
23	rs138745617	22268383	G	A
23	rs41309661	22269450	A	T
23	rs186348996	22269684	G	A
23	rs2301332	22269724	T	C
23	rs182764999	22269920	C	G
23	rs146736309	22270045	T	A
23	rs10482268	22270364	T	G
23	rs191933489	22270472	C	A
23	rs5951520	22270600	T	C
23	rs5951521	22270635	A	G
23	rs5951522	22270979	G	C
23	rs182991634	22270992	A	G
23	rs16981894	22271046	C	G
23	rs144129172	22271387	A	G
23	rs192736826	22271392	A	G
23	rs5951523	22273398	T	A
23	rs7056269	22273467	G	A
23	rs143524634	22273589	T	A
23	rs139147657	22273752	A	G
23	rs187535115	22273932	T	C
23	rs5951414	22273983	C	A
23	rs5951524	22273991	T	C
23	rs6629459	22274248	A	T
23	rs183678367	22274443	T	A
23	rs6528098	22274641	A	G
23	rs189796157	22274932	T	C
23	rs146917507	22275442	A	G
23	rs140556583	22275577	G	A
23	rs111608879	22275715	T	C
23	rs137994445	22275799	C	T
23	rs5904522	22276030	C	T
23	rs182262473	22276848	A	G
23	rs57511486	22276972	A	C
23	rs4824161	22277146	A	G
23	rs4824162	22277191	T	A
23	rs60385258	22277192	C	T
23	rs188319249	22277590	G	A
23	rs185386479	22277738	C	A
23	rs190359243	22277822	C	T
23	rs192711275	22277838	A	G
23	rs10127038	22278209	A	C
23	rs186241088	22278470	G	A
23	rs10127220	22278557	T	C
23	rs189961441	22278704	T	C
23	rs148974015	22278934	C	T
23	rs12689951	22279058	A	G
23	rs12689954	22279117	A	G
23	rs7886569	22279242	T	C
23	rs16981904	22279397	C	T
23	rs111455371	22279841	C	T
23	rs150789861	22279912	T	C
23	rs374648846	22280306	G	T
23	rs188487184	22280364	A	T
23	rs5951525	22280555	T	C
23	rs192142915	22280562	C	G
23	rs7052848	22280957	C	A
23	rs60603163	22281038	C	T
23	rs6633532	22281094	C	T
23	rs142284385	22281146	T	A
23	rs5951415	22281389	C	T
23	rs184622178	22281510	T	C
23	rs17275482	22282519	T	C
23	rs5951416	22282723	A	G
23	rs13440785	22283184	G	A
23	rs181639132	22283432	T	C
23	rs12688018	22283589	C	T
23	rs12689700	22283637	G	A
23	rs7876232	22283846	T	C
23	rs7892055	22283923	A	G
23	rs5951526	22284928	T	C
23	rs5904523	22285006	T	A
23	rs146857423	22285096	C	G
23	rs5951527	22285157	T	A
23	rs5951528	22285298	C	T
23	rs12397283	22285407	A	G
23	rs146979725	22286031	A	C
23	rs150853404	22286388	T	C
23	rs5951529	22286424	G	A
23	rs67150575	22286803	G	A
23	rs5951417	22287011	A	G
23	rs188751739	22287096	T	C
23	rs181525233	22287116	G	T
23	rs5951530	22287371	A	G
23	rs5951531	22287700	C	T
23	rs189462839	22287712	C	T
23	rs5951532	22287920	A	G
23	rs187230963	22287953	C	T
23	rs182860381	22288635	T	C
23	rs12392507	22288666	A	G
23	rs5951418	22288821	T	C
23	rs12834209	22289050	C	A
23	rs6528099	22289151	G	C
23	rs7885426	22289236	T	C
23	rs144353133	22289534	T	C
23	rs185586921	22289851	C	G
23	rs190500499	22289905	A	G
23	rs12556801	22290034	G	T
23	rs7877302	22290053	C	T
23	rs5951548	22290532	C	T
23	rs183525998	22290808	A	G
23	rs6633537	22290883	A	G
23	rs187271405	22290928	C	T
23	rs5951426	22291606	A	C
23	rs6629461	22291732	T	C
23	rs141246738	22291860	T	C
23	rs138094158	22291942	A	G
23	rs147382653	22292315	T	C
23	rs56006398	22292442	G	T
23	rs6528102	22292601	T	A
23	rs180904294	22292661	A	G
23	rs5951547	22292799	G	A
23	rs112059840	22292809	T	C
23	rs189687704	22293121	A	G
23	rs7062258	22293193	T	A
23	rs73452611	22293246	A	G
23	rs73452613	22293409	T	C
23	rs145038133	22293519	A	C
23	rs7066352	22293632	G	A
23	rs7052338	22293693	G	T
23	rs73452617	22293743	C	T
23	rs183252994	22293872	A	G
23	rs56302781	22294083	C	T
23	rs182408872	22294149	T	C
23	rs4824188	22294349	A	G
23	rs4824187	22294410	C	T
23	rs192786367	22294577	A	C
23	rs193162663	22294897	G	A
23	rs184569507	22294996	C	T
23	rs5951546	22295102	A	T
23	rs183734854	22295335	C	T
23	rs5904477	22295353	T	C
23	rs5951425	22295630	G	C
23	rs5951545	22295703	A	G
23	rs5904476	22295725	T	A
23	rs59362544	22296287	C	A
23	rs73452624	22297112	G	A
23	rs140943516	22297133	T	G
23	rs79734954	22297245	A	G
23	rs191047543	22297292	T	C
23	rs6633540	22297849	T	C
23	rs192653382	22298464	C	G
23	rs147085139	22298722	G	C
23	rs184643427	22299679	T	C
23	rs189965651	22299681	A	G
23	rs181552754	22299682	T	C
23	rs184691379	22299686	A	G
23	rs6418753	22299957	A	G
23	rs7879084	22300311	A	C
23	rs145261531	22300983	A	G
23	rs5951424	22301981	T	A
23	rs192242656	22302151	T	C
23	rs4579643	22302201	C	T
23	rs5951423	22302277	T	C
23	rs6528103	22302556	T	C
23	rs6528104	22302674	C	G
23	rs11094824	22302699	A	G
23	rs17322162	22303140	G	A
23	rs4373645	22304343	C	T
23	rs17322176	22304370	A	T
23	rs137861717	22304654	A	G
23	rs5951533	22305531	A	G
23	rs5951534	22305572	T	C
23	rs143065199	22305610	G	A
23	rs6633541	22305690	A	C
23	rs182562447	22306057	T	G
23	rs139844423	22306164	A	G
23	rs145339657	22306381	A	G
23	rs112064400	22306473	G	A
23	rs149864317	22306833	T	C
23	rs145789383	22306942	T	C
23	rs192858388	22306954	C	G
23	rs4439258	22307083	C	T
23	rs193297037	22307643	G	T
23	rs5951536	22307695	T	C
23	rs5951537	22307715	C	G
23	rs181703432	22308211	C	A
23	rs7052423	22308718	G	C
23	rs35262235	22308747	G	T
23	rs67982555	22308801	G	C
23	rs6633542	22309488	C	T
23	rs146618549	22309497	G	A
23	rs187101925	22309814	G	T
23	rs192992644	22309846	A	G
23	rs6528107	22310208	T	C
23	rs5951576	22310293	T	C
23	rs73456330	22310435	C	T
23	rs74333879	22310706	T	C
23	rs113815196	22311070	T	C
23	rs4824195	22311104	T	C
23	rs4824194	22311308	A	T
23	rs7889893	22311371	C	A
23	rs147573767	22311407	T	C
23	rs56060509	22311414	G	A
23	rs60929167	22311432	T	C
23	rs138785747	22311445	G	A
23	rs7876950	22311448	C	T
23	rs5951574	22311806	C	G
23	rs12008993	22311994	A	C
23	rs5951573	22312046	A	G
23	rs17248934	22312115	T	C
23	rs146157116	22312215	A	G
23	rs149397615	22312368	C	G
23	rs111665186	22312408	C	G
23	rs144805715	22312513	C	T
23	rs5904544	22312851	G	A
23	rs56197609	22313037	T	C
23	rs144481730	22313054	T	C
23	rs187731146	22313140	A	G
23	rs147856363	22313232	C	G
23	rs7882491	22313258	A	C
23	rs150347240	22313305	A	C
23	rs184730830	22313415	G	A
23	rs35661498	22313449	T	C
23	rs192391518	22313457	C	T
23	rs17322183	22313514	A	G
23	rs181542888	22313741	C	T
23	rs11094826	22313767	G	A
23	rs11094827	22313843	T	A
23	rs181772779	22313899	A	G
23	rs190894414	22313938	A	G
23	rs12689800	22314058	C	G
23	rs191350047	22314387	T	C
23	rs5951572	22314795	G	C
23	rs149473373	22314802	C	T
23	rs192651014	22315365	T	C
23	rs184480891	22315368	G	A
23	rs5951434	22315422	T	A
23	rs5951571	22315458	G	A
23	rs5951570	22315503	A	G
23	rs5951433	22315597	T	A
23	rs5951569	22315645	T	C
23	rs11094828	22315728	T	C
23	rs191929259	22315812	T	A
23	rs6633543	22315905	C	T
23	rs141314992	22315920	T	C
23	rs138752386	22316392	G	T
23	rs5904543	22316629	A	G
23	rs5951568	22317217	T	C
23	rs181063630	22317369	C	T
23	rs4408025	22317523	A	G
23	rs4239951	22317579	A	G
23	rs5951567	22317713	T	C
23	rs5951566	22318006	C	A
23	rs139043579	22318011	G	A
23	rs12391120	22318115	C	A
23	rs5951565	22318117	T	G
23	rs113545334	22318612	A	T
23	rs141297234	22318729	T	C
23	rs187424669	22318754	C	T
23	rs62583902	22318806	T	C
23	rs17314891	22319197	A	G
23	rs11094829	22319320	T	C
23	rs66616838	22319552	C	G
23	rs190628541	22319653	A	C
23	rs4130326	22319966	A	G
23	rs4130325	22319994	G	T
23	rs188027352	22320003	T	C
23	rs186957369	22320572	C	A
23	rs191863122	22320650	T	C
23	rs7050326	22321271	A	G
23	rs4824193	22321424	G	A
23	rs146229822	22321635	G	A
23	rs4075693	22321698	G	A
23	rs5951564	22321895	T	C
23	rs4409511	22322084	A	G
23	rs146906387	22322184	C	T
23	rs4074686	22322468	G	A
23	rs187875690	22322637	G	A
23	rs183757606	22322834	T	C
23	rs112409086	22322927	C	T
23	rs3935938	22323003	G	A
23	rs189853773	22323028	T	C
23	rs16981950	22323397	G	C
23	rs150572132	22323649	C	G
23	rs34223780	22324063	C	T
23	rs112844544	22324246	C	A
23	rs4131306	22324302	T	C
23	rs186363588	22324823	T	C
23	rs7883729	22324864	C	T
23	rs143758502	22324909	C	T
23	rs7876226	22325558	C	A
23	rs10521910	22325676	C	T
23	rs7891653	22325710	A	G
23	rs145278363	22325848	C	T
23	rs180873717	22326049	T	C
23	rs7892245	22326073	A	G
23	rs5951559	22326129	C	A
23	rs191067938	22326368	C	T
23	rs141873306	22326501	A	T
23	rs147277696	22326610	C	T
23	rs7879580	22326656	A	G
23	rs112051901	22326953	C	T
23	rs5951558	22327541	T	C
23	rs140308740	22327971	T	C
23	rs111686846	22328398	C	T
23	rs35119973	22328467	G	T
23	rs5951557	22328638	T	C
23	rs16981957	22328705	T	C
23	rs68185139	22329336	T	G
23	rs149291302	22329378	C	T
23	rs181671051	22329407	G	C
23	rs73636825	22329510	T	G
23	rs147413812	22329765	G	C
23	rs12557389	22329970	A	G
23	rs140017495	22330509	A	C
23	rs143784709	22330673	C	T
23	rs56178333	22330694	A	T
23	rs5951556	22330695	G	C
23	rs140288541	22330778	T	A
23	rs5904542	22331055	A	G
23	rs5904541	22331150	C	A
23	rs62583904	22331883	C	T
23	rs146982783	22331911	T	C
23	rs11797605	22331914	T	C
23	rs144253381	22333000	T	C
23	rs148795592	22333288	T	C
23	rs143951915	22333412	A	G
23	rs187940272	22333449	T	C
23	rs192250277	22333740	A	C
23	rs146349566	22333821	G	A
23	rs7884688	22333988	C	T
23	rs4239948	22334116	T	C
23	rs186285186	22334123	T	C
23	rs189175588	22334182	T	C
23	rs7881531	22334322	G	A
23	rs5904524	22334458	A	G
23	rs7885231	22334536	C	A
23	rs7888909	22334586	C	T
23	rs142192527	22334859	T	C
23	rs111748590	22334961	T	G
23	rs4824181	22335173	A	T
23	rs4262422	22335401	A	G
23	rs4279714	22335497	G	T
23	rs142207055	22335620	A	G
23	rs187721597	22335778	T	C
23	rs139773765	22336071	T	C
23	rs113617163	22336102	G	A
23	rs6528112	22336189	T	C
23	rs193205191	22336430	A	C
23	rs6528113	22336526	C	T
23	rs62583906	22336527	C	T
23	rs6633548	22336600	T	C
23	rs6633549	22336906	G	A
23	rs12396114	22337029	G	C
23	rs139471398	22337154	T	C
23	rs73456355	22337155	A	G
23	rs185377330	22337221	C	T
23	rs7065274	22337227	T	C
23	rs181506649	22337279	G	A
23	rs9887669	22337283	G	A
23	rs9887664	22337311	G	A
23	rs112822579	22337316	T	C
23	rs182257448	22337318	C	T
23	rs12559733	22337337	C	G
23	rs12559774	22337361	G	A
23	rs9887673	22337400	T	G
23	rs4824163	22337523	C	A
23	rs141931832	22337561	T	C
23	rs12555955	22337655	T	C
23	rs138471575	22337656	A	G
23	rs17249004	22337978	C	T
23	rs12007780	22338456	A	G
23	rs58257662	22338578	T	C
23	rs192930751	22338922	T	C
23	rs185563504	22339138	A	G
23	rs151185465	22339164	A	G
23	rs16981973	22339376	G	C
23	rs16981975	22339423	T	G
23	rs12557145	22339589	T	C
23	rs17314926	22339955	C	T
23	rs184840494	22340052	T	C
23	rs4314779	22340289	C	T
23	rs57576045	22340344	T	C
23	rs148343409	22340683	C	G
23	rs9943004	22340689	T	C
23	rs191204188	22340790	T	G
23	rs138002412	22340807	G	A
23	rs17249039	22340816	T	C
23	rs5904473	22340960	C	T
23	rs189874957	22341414	T	C
23	rs188055722	22341830	C	T
23	rs56385955	22341969	T	C
23	rs17249046	22342133	T	A
23	rs62583917	22342261	A	C
23	rs146536657	22342581	G	A
23	rs184721192	22342702	T	C
23	rs186544761	22343012	T	C
23	rs138936017	22343153	A	G
23	rs149017908	22343181	A	G
23	rs6633551	22343498	T	C
23	rs4824184	22343597	G	T
23	rs4824185	22343702	G	C
23	rs4239949	22343910	C	T
23	rs4824186	22344009	T	G
23	rs4363313	22344082	G	A
23	rs4458980	22344105	T	C
23	rs189095912	22344204	C	T
23	rs62583920	22344433	C	A
23	rs5904474	22344564	T	C
23	rs5904475	22344571	G	T
23	rs142267865	22344680	C	T
23	rs73636826	22345128	C	T
23	rs147711438	22345334	C	T
23	rs72620290	22345515	T	C
23	rs146832148	22345606	A	G
23	rs4329388	22345638	A	G
23	rs72620291	22345702	T	C
23	rs72620292	22345740	A	G
23	rs67612792	22345988	T	C
23	rs146036722	22345991	T	C
23	rs188926590	22346284	A	G
23	rs73458429	22346985	A	G
23	rs150782417	22347081	T	C
23	rs72620293	22347144	G	T
23	rs190514661	22347230	C	T
23	rs72620294	22347262	C	G
23	rs7066945	22347308	C	T
23	rs72620295	22347741	A	C
23	rs12558801	22347774	A	C
23	rs186224879	22347998	C	T
23	rs184068421	22348049	G	T
23	rs113728211	22348218	A	G
23	rs5951555	22348303	A	C
23	rs62583923	22348490	G	C
23	rs12850925	22348514	C	T
23	rs182564398	22348584	A	G
23	rs11798358	22348586	C	G
23	rs141902826	22348799	G	T
23	rs5951554	22348873	A	G
23	rs148458461	22349107	G	T
23	rs190621220	22349237	C	T
23	rs66470135	22349307	G	T
23	rs150857832	22349453	T	C
23	rs140010812	22349466	C	T
23	rs145343804	22349505	T	C
23	rs147257186	22349528	A	G
23	rs5904540	22349781	C	T
23	rs180948164	22349891	T	C
23	rs149853726	22349893	T	C
23	rs183921951	22349996	A	G
23	rs112541554	22350068	A	C
23	rs112139981	22350216	C	T
23	rs142937942	22350377	C	T
23	rs186559471	22350638	G	A
23	rs138530149	22350769	C	T
23	rs140373469	22350864	C	T
23	rs12388276	22350948	T	G
23	rs6633552	22351063	C	T
23	rs7881709	22351125	C	T
23	rs187502699	22351620	C	A
23	rs62583927	22351634	A	T
23	rs62583929	22351883	C	T
23	rs147234141	22352000	T	C
23	rs140727014	22352018	T	C
23	rs35754602	22352094	G	A
23	rs150898552	22352439	C	T
23	rs5951553	22352505	A	C
23	rs113540756	22352539	A	G
23	rs6633553	22352549	T	C
23	rs5951432	22352550	A	G
23	rs5951552	22352568	A	C
23	rs191250015	22352583	A	G
23	rs5951431	22352618	G	A
23	rs377315178	22352654	G	A
23	rs5951430	22352684	T	C
23	rs5951429	22352685	A	G
23	rs62583944	22352894	T	G
23	rs184957225	22352911	T	C
23	rs68000516	22353009	G	A
23	rs143462162	22353170	C	T
23	rs5951428	22353262	T	C
23	rs68056215	22353331	A	G
23	rs68149327	22353450	A	C
23	rs72620296	22353542	A	G
23	rs187121964	22353704	G	T
23	rs67397301	22353805	T	A
23	rs61115233	22354003	C	T
23	rs67468133	22354247	A	G
23	rs62583948	22354341	T	C
23	rs185122780	22354342	A	G
23	rs56285793	22354410	G	A
23	rs28884933	22354503	T	C
23	rs139113267	22355025	A	G
23	rs191520223	22355433	T	C
23	rs67081121	22355566	C	T
23	rs192313997	22355630	A	G
23	rs17275593	22355846	A	T
23	rs147816322	22356024	C	T
23	rs141309962	22356188	T	C
23	rs146992504	22356247	T	C
23	rs112679204	22356311	C	T
23	rs7876606	22356332	T	C
23	rs7876728	22356343	T	C
23	rs5951551	22356692	T	G
23	rs192880816	22357005	C	T
23	rs4581172	22357009	T	C
23	rs142130256	22357079	A	G
23	rs181797066	22357287	G	A
23	rs12556924	22357434	C	G
23	rs4510988	22357538	G	C
23	rs12557401	22357703	A	G
23	rs16981981	22357762	A	G
23	rs11094830	22358119	C	T
23	rs6418754	22358181	A	C
23	rs6633554	22358223	T	C
23	rs190570309	22358328	T	A
23	rs10856312	22358531	C	T
23	rs192245069	22358671	G	C
23	rs4316265	22358724	G	C
23	rs192817376	22358763	T	G
23	rs4408026	22358784	C	G
23	rs17275614	22359004	A	T
23	rs148079897	22359034	C	G
23	rs6528116	22359132	T	C
23	rs68050094	22359421	A	G
23	rs184827776	22359544	G	T
23	rs62583955	22359612	T	G
23	rs3924760	22359682	A	C
23	rs143939758	22359850	C	T
23	rs3924759	22359921	A	G
23	rs144190754	22359953	C	T
23	rs12393523	22359979	T	A
23	rs73636827	22360116	C	T
23	rs73200716	22360228	G	A
23	rs66522273	22360323	A	G
23	rs67919202	22360359	T	C
23	rs4824192	22360686	C	G
23	rs145240446	22360738	C	T
23	rs141320165	22360759	A	G
23	rs17249102	22360800	C	T
23	rs190422632	22360944	T	C
23	rs12559161	22360946	T	A
23	rs183011912	22360972	G	T
23	rs55904413	22361087	A	G
23	rs4824191	22361211	A	G
23	rs4239950	22361345	T	A
23	rs187710130	22361536	A	G
23	rs4263889	22361609	T	C
23	rs7062345	22361872	A	T
23	rs11094831	22362052	C	A
23	rs61491498	22362224	T	G
23	rs12559926	22362311	C	G
23	rs67891906	22362444	C	T
23	rs6629467	22362964	C	T
23	rs7066055	22363125	G	A
23	rs151208688	22363518	C	T
23	rs4824190	22364226	C	T
23	rs146778270	22364562	T	G
23	rs112901571	22364720	C	G
23	rs116579826	22365032	A	G
23	rs4824167	22365037	T	C
23	rs67801224	22365070	T	C
23	rs139253579	22365087	T	G
23	rs66847932	22365225	A	G
23	rs68016959	22365409	G	C
23	rs58531331	22365808	C	G
23	rs62585973	22365997	C	G
23	rs187300493	22366655	G	C
23	rs5951549	22367192	C	T
23	rs139630698	22367284	C	T
23	rs5951427	22367472	C	G
23	rs5951436	22368004	G	C
23	rs17322316	22368174	G	A
23	rs190060708	22368291	T	C
23	rs182714819	22368451	C	T
23	rs17315024	22369063	G	A
23	rs4595253	22369070	A	G
23	rs4636328	22369177	G	A
23	rs143024743	22369528	A	G
23	rs16981990	22369530	A	G
23	rs4373647	22369895	T	C
23	rs113366290	22369929	T	C
23	rs5951437	22370735	C	T
23	rs188157883	22370977	A	G
23	rs181049687	22371008	T	G
23	rs4620414	22371136	A	T
23	rs17249130	22371759	T	C
23	rs11797498	22371998	T	G
23	rs66751696	22372017	A	T
23	rs62585977	22372293	G	A
23	rs4403524	22372528	G	A
23	rs57000420	22372888	C	T
23	rs191786634	22373324	T	C
23	rs5951438	22373504	G	C
23	rs4824196	22373626	C	T
23	rs4824197	22373628	C	T
23	rs7889570	22373629	C	T
23	rs12388213	22373715	A	G
23	rs191362153	22373754	T	C
23	rs184802467	22373785	A	G
23	rs112302573	22373851	T	C
23	rs57616889	22373952	G	C
23	rs12008612	22374480	A	G
23	rs147714639	22374790	C	T
23	rs11094832	22375180	G	C
23	rs116092535	22375366	G	A
23	rs186510147	22375783	T	C
23	rs62585980	22376118	G	A
23	rs7052111	22376613	C	T
23	rs138658154	22376936	T	C
23	rs5951577	22377365	G	A
23	rs5951578	22378251	A	C
23	rs149813070	22378737	G	A
23	rs180868757	22379171	T	C
23	rs186223242	22379991	A	G
23	rs4409510	22380042	A	T
23	rs59981819	22380233	A	T
23	rs112948657	22380552	C	T
23	rs187293762	22380902	T	C
23	rs75010082	22381084	A	G
23	rs184704699	22381231	C	T
23	rs150348700	22381256	A	G
23	rs193026034	22381331	G	A
23	rs143090004	22381937	A	G
23	rs4421476	22381955	T	A
23	rs4543669	22382290	T	C
23	rs144236955	22382427	G	T
23	rs141598395	22383067	T	C
23	rs6633557	22383475	G	C
23	rs190712203	22383539	G	T
23	rs62585984	22383687	T	C
23	rs113655722	22384040	A	G
23	rs182719621	22384217	T	C
23	rs145483917	22384239	C	G
23	rs4824168	22384571	T	C
23	rs192283387	22384869	A	G
23	rs143939366	22385839	T	C
23	rs4564010	22385873	T	C
23	rs62585985	22385914	C	T
23	rs4559355	22387064	T	C
23	rs189921103	22387501	C	T
23	rs7891648	22387526	A	C
23	rs150714372	22388081	C	T
23	rs5951580	22388176	G	T
23	rs193207357	22388448	A	G
23	rs73636829	22388986	C	T
23	rs111330618	22389043	C	T
23	rs5951581	22389070	T	A
23	rs192892244	22389078	T	A
23	rs5951439	22389201	T	C
23	rs66951231	22389368	C	T
23	rs59163194	22389382	C	G
23	rs150405018	22389738	G	A
23	rs190013300	22389757	C	A
23	rs55994432	22389933	G	C
23	rs143108212	22389958	C	T
23	rs56196258	22390160	C	T
23	rs61239630	22390285	G	A
23	rs73460534	22390678	T	G
23	rs144554165	22390967	T	C
23	rs149935358	22391281	G	T
23	rs148955869	22391504	G	C
23	rs145635880	22391505	G	C
23	rs68082712	22391606	T	G
23	rs148381595	22391874	C	G
23	rs150879438	22391898	C	G
23	rs140326499	22393170	T	C
23	rs192828597	22393238	A	C
23	rs58499935	22393273	C	G
23	rs73200723	22393498	C	T
23	rs12396967	22393630	T	A
23	rs6633560	22393665	T	G
23	rs6633561	22393799	C	T
23	rs6633562	22393802	T	C
23	rs190432373	22394005	T	C
23	rs190703329	22394111	T	A
23	rs146539914	22394252	A	G
23	rs4631590	22394273	C	T
23	rs4578084	22394620	C	T
23	rs4275335	22394683	C	T
23	rs73200725	22394803	T	C
23	rs5951441	22394838	C	A
23	rs7056338	22395026	C	T
23	rs4629999	22395258	C	T
23	rs187729886	22395373	C	A
23	rs5951582	22395640	C	T
23	rs183193443	22395769	C	T
23	rs187308002	22395878	T	C
23	rs17249158	22395968	C	T
23	rs5951583	22396227	T	C
23	rs192384989	22396486	C	G
23	rs5951442	22396540	C	T
23	rs5951584	22396549	G	T
23	rs185618140	22396572	A	G
23	rs146782235	22396604	C	T
23	rs17315066	22396669	T	C
23	rs62586020	22396719	C	T
23	rs189366821	22396844	A	C
23	rs184845973	22397008	C	G
23	rs62586021	22397116	T	C
23	rs5951443	22397349	T	C
23	rs12559683	22397377	G	A
23	rs143734774	22397424	C	T
23	rs58465055	22397444	C	T
23	rs5951444	22397571	C	T
23	rs5904551	22397716	A	T
23	rs185698617	22397804	G	A
23	rs73200727	22397829	T	C
23	rs144817790	22397890	C	T
23	rs147940626	22397904	C	T
23	rs143031309	22398646	C	T
23	rs5904552	22399361	C	T
23	rs67819572	22399475	C	G
23	rs73636833	22399517	T	G
23	rs62586024	22399693	G	T
23	rs192957629	22399777	G	A
23	rs5951586	22400206	G	C
23	rs5904553	22401022	T	C
23	rs201628736	22401569	G	T
23	rs147924252	22401719	G	A
23	rs4291390	22402182	T	C
23	rs183327371	22402267	C	T
23	rs142929983	22402299	T	C
23	rs193153317	22402519	T	A
23	rs60657867	22402581	C	G
23	rs138545700	22402774	G	A
23	rs56256901	22403006	A	G
23	rs56283220	22403080	G	C
23	rs55970387	22403160	T	C
23	rs138143827	22403429	C	A
23	rs62586029	22403481	A	G
23	rs183155864	22403533	C	T
23	rs5904481	22403625	G	A
23	rs5904482	22404721	C	T
23	rs62586031	22404873	C	G
23	rs61208058	22404990	T	C
23	rs73636835	22405018	T	C
23	rs184138007	22405022	C	T
23	rs5951587	22405206	G	A
23	rs5951588	22405824	G	A
23	rs146496653	22406128	G	C
23	rs147457426	22406631	A	G
23	rs377568908	22406659	G	A
```
