## Supplementary material for "Dopamine and schizophrenia from bench to bedside: Discovery of a striatal co-expression risk gene set that predicts in vivo measures of striatal function": Compressed zipped directory containing SNPs used to compute the C80-PRS: C80.g1000 (part 139 of 141)

```
23	rs6633571	22406695	A	G
23	rs5904558	22406947	T	G
23	rs59195140	22407086	C	G
23	rs17322365	22407230	G	C
23	rs192141016	22409320	C	A
23	rs184357576	22409363	T	C
23	rs5904559	22409501	C	T
23	rs192397733	22409579	A	G
23	rs12859332	22409768	T	A
23	rs17315094	22410374	G	C
23	rs144373549	22410447	T	C
23	rs189079104	22410893	T	A
23	rs188737177	22411268	A	T
23	rs146378534	22411282	G	C
23	rs17315108	22411293	C	G
23	rs185716434	22411742	A	T
23	rs4824200	22411825	A	T
23	rs190564205	22411872	G	A
23	rs149670496	22411873	C	T
23	rs4824201	22412127	A	C
23	rs7474347	22412270	G	C
23	rs145229147	22412800	G	A
23	rs190082791	22412802	T	C
23	rs73200732	22413196	A	G
23	rs73636836	22413496	C	G
23	rs79684849	22413533	A	C
23	rs192314909	22413668	A	C
23	rs191549231	22413896	T	C
23	rs73636837	22414267	C	T
23	rs148118233	22414280	C	T
23	rs138942282	22414582	T	C
23	rs142289478	22414589	T	A
23	rs5951589	22415197	A	G
23	rs73200733	22415272	T	G
23	rs187156371	22415326	T	C
23	rs147647613	22415439	C	T
23	rs6654115	22415734	G	T
23	rs5904560	22416018	C	T
23	rs189924939	22416186	C	T
23	rs149177529	22416454	C	T
23	rs4366194	22416657	A	T
23	rs66658277	22416692	G	A
23	rs73200734	22416883	C	T
23	rs5951590	22416903	T	A
23	rs188396036	22417287	T	C
23	rs4633166	22417296	A	G
23	rs4239952	22417411	T	A
23	rs191393136	22417487	C	T
23	rs138447384	22417540	C	G
23	rs6629469	22417649	A	G
23	rs4239953	22417782	G	A
23	rs73200736	22417788	C	T
23	rs188709489	22417880	A	G
23	rs4538997	22418036	A	G
23	rs4239954	22418619	T	C
23	rs145642887	22419081	G	C
23	rs41345546	22419272	T	C
23	rs188214876	22419649	C	T
23	rs7062431	22419681	G	A
23	rs141190709	22419765	T	C
23	rs138025157	22420038	A	C
23	rs4503210	22420329	G	A
23	rs191248128	22420356	T	G
23	rs147153200	22420455	C	A
23	rs4133343	22420473	G	T
23	rs186848071	22420598	A	G
23	rs144536712	22420662	C	T
23	rs148448407	22420664	C	T
23	rs7876197	22420986	G	C
23	rs144201106	22421152	A	T
23	rs189684916	22421193	C	T
23	rs113450882	22421222	C	T
23	rs145876662	22421619	T	C
23	rs148971011	22421687	G	A
23	rs147089580	22421704	G	A
23	rs192842557	22421884	C	T
23	rs67470522	22421895	G	T
23	rs192965422	22422008	A	G
23	rs145751284	22422117	C	T
23	rs184871169	22422166	A	G
23	rs189628348	22422254	A	G
23	rs148201369	22422417	A	T
23	rs186480951	22422924	A	G
23	rs190729976	22423408	A	T
23	rs150789343	22423598	G	T
23	rs138091987	22423645	C	T
23	rs146013999	22423957	A	G
23	rs139607114	22424097	C	T
23	rs62586038	22424108	T	C
23	rs57868766	22424133	A	G
23	rs193128470	22424148	C	T
23	rs181017185	22425181	A	G
23	rs142278356	22425471	T	C
23	rs4363312	22425643	G	C
23	rs4526486	22425687	T	A
23	rs5904561	22425740	T	C
23	rs61655953	22426290	T	C
23	rs34744212	22426298	A	G
23	rs187354711	22426363	G	C
23	rs57066512	22426364	A	C
23	rs12400731	22426624	G	C
23	rs182749353	22426658	G	A
23	rs11094834	22426733	T	C
23	rs145994969	22427305	G	T
23	rs5904526	22427393	G	A
23	rs5951539	22427884	A	G
23	rs144701097	22428292	C	G
23	rs191562318	22428390	T	C
23	rs140887757	22428880	A	C
23	rs5951541	22428909	C	T
23	rs187367033	22429297	T	C
23	rs56318196	22429433	T	C
23	rs59388125	22429460	C	T
23	rs189944798	22429521	A	T
23	rs5904528	22430455	G	A
23	rs186578440	22430916	C	T
23	rs5904535	22431077	C	T
23	rs77187872	22431881	A	G
23	rs185693314	22432083	C	T
23	rs190062370	22432108	T	C
23	rs62586041	22432341	G	T
23	rs5904472	22432366	G	T
23	rs73630749	22432775	G	A
23	rs188299418	22433654	G	A
23	rs188353617	22434048	C	T
23	rs181197105	22434191	C	A
23	rs73630750	22434944	C	A
23	rs113288656	22435506	C	T
23	rs143788051	22435791	G	A
23	rs191146517	22435820	C	A
23	rs182934781	22435976	C	T
23	rs62586042	22436826	C	G
23	rs113582463	22436907	G	C
23	rs111322075	22437311	C	T
23	rs7064695	22438057	A	G
23	rs10126196	22438667	T	C
23	rs151014827	22439482	T	C
23	rs187427036	22439758	A	G
23	rs189233891	22440025	T	A
23	rs146333071	22440333	T	C
23	rs12391029	22440558	T	C
23	rs1507797	22441012	C	T
23	rs146135957	22441070	T	G
23	rs139858088	22441268	G	A
23	rs7888491	22441529	T	A
23	rs149124882	22441825	G	C
23	rs10856314	22442183	A	T
23	rs12400078	22442678	T	C
23	rs182852383	22442734	A	G
23	rs183965731	22442999	C	G
23	rs138323586	22443069	G	T
23	rs145097619	22443391	G	T
23	rs7884713	22443529	A	T
23	rs146201555	22443537	C	T
23	rs185131640	22443873	C	A
23	rs182280708	22444061	T	C
23	rs188242471	22444159	A	C
23	rs1106849	22444336	A	G
23	rs185315274	22444462	T	C
23	rs1123722	22444897	T	C
23	rs186855223	22445096	T	C
23	rs183987383	22445334	C	G
23	rs145736257	22445581	C	G
23	rs148967092	22445705	C	T
23	rs143648260	22445977	A	G
23	rs151044400	22446050	C	T
23	rs188580155	22446231	A	G
23	rs141240600	22446347	C	G
23	rs1007943	22446556	A	C
23	rs1007942	22446599	T	C
23	rs1567197	22446730	A	G
23	rs137978489	22446782	G	A
23	rs183665580	22446894	C	T
23	rs188369368	22446907	G	T
23	rs1009072	22446974	T	C
23	rs143859866	22446975	A	G
23	rs1009073	22447094	G	A
23	rs191806869	22447247	A	T
23	rs181909070	22447280	C	T
23	rs185881188	22447288	T	C
23	rs73200743	22447651	T	C
23	rs147420317	22447883	C	A
23	rs188156362	22447999	A	G
23	rs7051411	22448338	A	G
23	rs139295792	22448468	C	T
23	rs192429165	22448482	G	A
23	rs7053266	22448500	G	A
23	rs188222012	22448518	T	C
23	rs12400401	22448596	T	A
23	rs7057115	22448964	C	T
23	rs62586043	22449341	G	C
23	rs1567198	22449625	T	C
23	rs77462895	22449906	C	T
23	rs191034202	22450318	A	C
23	rs182751621	22450367	G	A
23	rs1395984	22450532	A	G
23	rs183333387	22450808	C	T
23	rs7391492	22450924	G	T
23	rs7885197	22452266	C	T
23	rs185870634	22452526	G	A
23	rs10856315	22452816	A	C
23	rs185831448	22452848	C	A
23	rs6528126	22453112	T	C
23	rs7060181	22453122	T	A
23	rs146798164	22453439	G	C
23	rs150053959	22453751	A	G
23	rs61427249	22453815	T	A
23	rs7392236	22454116	A	G
23	rs143342880	22454307	G	T
23	rs56811458	22454508	T	C
23	rs7391639	22454537	C	T
23	rs7391306	22454639	T	C
23	rs1828078	22455042	C	A
23	rs149297627	22455534	A	G
23	rs184210638	22455583	C	T
23	rs2323102	22455758	C	T
23	rs10283959	22456403	T	C
23	rs62583967	22456533	T	C
23	rs10776304	22456670	C	T
23	rs186637966	22456705	T	C
23	rs189708435	22456754	A	C
23	rs10856316	22456847	C	T
23	rs10856317	22456881	A	G
23	rs141122695	22456908	A	G
23	rs12689266	22457005	C	T
23	rs7878657	22457214	A	G
23	rs141776344	22457372	C	T
23	rs146948658	22457448	A	G
23	rs7887662	22457536	C	T
23	rs143053124	22457591	A	G
23	rs193194869	22457641	C	A
23	rs62583969	22457923	G	A
23	rs141380715	22458081	A	G
23	rs72620300	22458189	C	T
23	rs190443472	22458287	T	C
23	rs181952955	22458307	T	C
23	rs6528127	22458352	C	T
23	rs7058580	22458370	G	C
23	rs183670409	22458471	A	G
23	rs7057697	22458530	A	G
23	rs144255388	22458582	A	G
23	rs191549373	22458984	G	C
23	rs182191671	22459254	C	A
23	rs6528130	22459393	C	G
23	rs140042614	22459903	G	A
23	rs183348522	22459933	G	T
23	rs186573332	22460024	A	G
23	rs1848319	22460378	G	A
23	rs7472974	22461157	C	T
23	rs187576722	22461202	T	C
23	rs7472042	22461449	C	G
23	rs145521103	22461590	A	C
23	rs185025997	22462260	G	T
23	rs12688292	22462413	C	T
23	rs12397346	22462517	T	G
23	rs67802966	22462587	G	A
23	rs12399679	22463000	C	T
23	rs10126082	22463100	T	C
23	rs151172805	22463215	C	G
23	rs140047909	22463306	A	G
23	rs146515446	22463407	C	A
23	rs11094835	22463536	T	C
23	rs144759301	22463642	G	A
23	rs143268450	22463665	A	G
23	rs189699699	22463757	G	T
23	rs182612014	22463896	A	G
23	rs12399184	22464040	G	A
23	rs147468476	22464155	C	T
23	rs144129157	22464283	T	C
23	rs62583972	22464383	A	T
23	rs1911647	22464502	T	G
23	rs7391667	22464565	A	G
23	rs149826856	22464689	C	T
23	rs183345714	22464717	C	T
23	rs74425730	22465068	C	T
23	rs113279117	22465303	T	A
23	rs143453639	22465838	A	G
23	rs62583973	22466002	T	A
23	rs141684297	22466359	T	C
23	rs190472107	22466514	C	T
23	rs147031031	22466636	T	C
23	rs1507795	22466803	G	T
23	rs143852386	22466851	G	T
23	rs55739284	22466905	C	G
23	rs148376829	22467109	T	A
23	rs56372937	22467491	T	G
23	rs12396960	22467807	A	G
23	rs144058353	22468100	T	C
23	rs6629472	22468155	A	G
23	rs192162316	22468306	C	G
23	rs139794764	22468463	C	T
23	rs186834047	22468866	T	C
23	rs7472097	22468909	C	T
23	rs191717329	22469005	C	T
23	rs73208754	22469504	A	G
23	rs1911648	22469638	G	A
23	rs185695160	22469732	C	T
23	rs6654117	22470276	G	A
23	rs142972415	22470573	C	G
23	rs1507796	22470876	T	C
23	rs17246449	22471909	T	C
23	rs12392655	22471996	T	G
23	rs62583976	22472405	A	G
23	rs62583977	22473032	T	A
23	rs12400108	22473063	G	A
23	rs185684788	22473104	A	G
23	rs17285650	22473182	A	G
23	rs149279267	22473246	G	A
23	rs188385055	22473773	A	G
23	rs17332404	22473962	C	T
23	rs147413543	22474151	T	C
23	rs62583978	22474312	A	G
23	rs187000923	22474635	C	G
23	rs189850909	22474978	A	G
23	rs182500542	22475326	G	T
23	rs1567199	22475560	G	A
23	rs188731837	22475927	T	G
23	rs192441999	22476308	C	T
23	rs185035874	22476387	T	C
23	rs111682406	22476720	T	C
23	rs149456002	22477202	A	G
23	rs189050068	22477379	T	C
23	rs181830017	22477416	C	T
23	rs138910734	22477793	A	G
23	rs182367101	22477814	A	G
23	rs4828945	22477903	C	T
23	rs186128884	22478046	G	C
23	rs67589708	22478302	G	A
23	rs183368014	22478316	T	C
23	rs188305471	22478408	A	G
23	rs67005612	22478724	A	G
23	rs143869078	22479351	C	T
23	rs5926213	22479379	C	T
23	rs62583980	22479437	C	T
23	rs62583982	22479453	A	G
23	rs2323101	22479556	C	T
23	rs75715014	22479611	C	T
23	rs16997460	22479622	A	G
23	rs188903112	22479920	T	C
23	rs181714215	22480047	G	A
23	rs143596750	22480737	T	C
23	rs58905163	22480880	C	T
23	rs141074051	22481546	C	T
23	rs143470515	22481559	A	G
23	rs148056380	22481720	A	G
23	rs150173017	22481887	G	A
23	rs4828992	22483024	A	G
23	rs7886014	22483513	T	C
23	rs144825616	22483569	T	C
23	rs141264964	22483834	C	G
23	rs186842513	22484487	T	C
23	rs6633576	22484623	G	A
23	rs185836156	22484852	T	A
23	rs180673971	22485228	G	C
23	rs5925873	22485473	G	T
23	rs192018641	22485586	G	T
23	rs143164352	22485759	G	A
23	rs189248371	22485795	T	C
23	rs138762460	22485806	T	C
23	rs191978087	22485807	A	G
23	rs182076174	22486043	C	T
23	rs113087257	22486093	C	T
23	rs145500770	22486152	C	T
23	rs150856552	22486926	C	T
23	rs111723204	22486977	C	T
23	rs190464169	22487266	A	G
23	rs141067861	22487402	G	A
23	rs5925955	22487685	T	C
23	rs5925965	22487917	T	C
23	rs7051142	22488018	G	A
23	rs17332411	22488173	T	G
23	rs57903106	22488481	T	C
23	rs10521925	22488588	C	G
23	rs10498927	22488734	C	T
23	rs1858003	22488944	G	A
23	rs137996238	22489031	G	A
23	rs17320455	22489045	C	T
23	rs62583989	22489069	A	G
23	rs189860998	22489363	G	C
23	rs182506849	22489414	T	C
23	rs141838546	22489471	C	T
23	rs17332418	22489591	T	G
23	rs139326632	22489835	A	C
23	rs188067873	22489896	C	T
23	rs143286252	22489910	C	T
23	rs139336738	22490499	C	G
23	rs188250406	22490847	G	A
23	rs189692939	22491071	A	T
23	rs181335805	22491075	C	T
23	rs12008770	22491105	G	T
23	rs12012985	22491252	A	G
23	rs146596778	22491631	C	T
23	rs186434517	22491802	A	G
23	rs182064840	22491915	A	G
23	rs12852448	22492002	C	A
23	rs147101678	22492144	G	A
23	rs112145748	22492248	C	G
23	rs10521924	22492305	G	C
23	rs139505727	22492341	C	T
23	rs146218702	22493793	A	G
23	rs139052662	22493794	C	A
23	rs112868867	22494356	A	G
23	rs145089815	22494559	A	G
23	rs151188209	22494689	C	G
23	rs140311726	22494814	C	A
23	rs146469034	22494894	C	T
23	rs141539310	22494967	G	C
23	rs6633578	22495062	C	A
23	rs148519550	22495259	T	A
23	rs149646990	22495364	G	C
23	rs184359408	22495398	G	A
23	rs143405877	22495402	T	C
23	rs73208763	22495403	A	G
23	rs142154915	22495560	A	G
23	rs12841382	22495562	G	A
23	rs2323100	22495603	C	T
23	rs189184940	22495664	A	G
23	rs145634054	22495967	G	C
23	rs190912409	22496234	T	A
23	rs5926038	22496380	C	T
23	rs181267258	22496476	C	G
23	rs190257873	22496606	T	C
23	rs12849458	22496640	C	A
23	rs182888737	22496865	G	A
23	rs187576473	22496978	A	G
23	rs190927733	22497091	A	G
23	rs1911644	22497164	A	G
23	rs140946087	22497224	C	T
23	rs5970855	22497434	G	A
23	rs6654119	22497506	A	C
23	rs5970857	22497526	T	C
23	rs187918884	22497547	G	T
23	rs7055351	22497889	T	G
23	rs1588148	22497948	G	A
23	rs199808662	22498163	T	A
23	rs1911645	22498476	A	G
23	rs139807691	22498620	G	A
23	rs6528131	22499300	T	C
23	rs6528132	22499341	T	C
23	rs145254061	22499670	G	A
23	rs1507790	22499803	G	T
23	rs1507791	22500002	C	T
23	rs5925657	22500196	C	T
23	rs181180179	22500255	A	G
23	rs138393658	22500270	G	C
23	rs5926046	22500331	C	T
23	rs7049393	22500364	T	C
23	rs143700365	22500564	A	G
23	rs184074766	22500603	A	G
23	rs73208770	22500767	C	A
23	rs12857378	22501087	C	T
23	rs139821760	22501148	G	T
23	rs113677646	22501353	C	A
23	rs2063152	22501708	G	A
23	rs12834145	22501958	T	C
23	rs7059692	22502474	T	C
23	rs182417421	22502761	T	C
23	rs150328610	22503347	A	G
23	rs73208774	22503501	G	A
23	rs143430304	22503530	T	G
23	rs5926054	22503611	A	G
23	rs188170063	22503612	G	A
23	rs7051063	22503981	A	C
23	rs2010136	22504189	A	T
23	rs4828840	22504251	G	A
23	rs192061506	22504632	C	A
23	rs146337345	22504676	T	C
23	rs62583992	22504757	A	C
23	rs66803863	22505046	T	G
23	rs1911646	22505300	G	A
23	rs73208776	22505540	A	G
23	rs10521923	22505623	C	T
23	rs10521922	22505654	T	C
23	rs187184289	22506044	C	T
23	rs183575055	22506096	G	C
23	rs188570873	22506097	G	C
23	rs193119960	22506126	G	A
23	rs12014193	22506203	C	T
23	rs113767598	22506263	T	C
23	rs5926064	22506861	G	A
23	rs150382194	22506932	G	A
23	rs7061906	22506979	A	T
23	rs7058186	22507079	T	A
23	rs139645904	22507200	G	A
23	rs143556440	22507209	T	G
23	rs146068043	22507286	G	A
23	rs62584011	22507370	A	C
23	rs7057072	22507420	A	G
23	rs150906574	22507498	C	G
23	rs139335591	22507537	C	G
23	rs145608983	22507551	T	C
23	rs75952375	22507682	G	A
23	rs13440927	22507770	T	A
23	rs144180317	22507847	G	C
23	rs41309557	22508119	T	G
23	rs10521921	22508188	A	G
23	rs183373165	22508247	G	C
23	rs111382672	22508299	C	T
23	rs4828926	22508511	G	A
23	rs5926075	22508613	T	C
23	rs4828927	22508639	C	T
23	rs4828928	22508656	T	C
23	rs138294784	22508661	C	A
23	rs4828929	22508666	C	A
23	rs4828932	22508710	C	T
23	rs149350718	22508852	T	C
23	rs144839528	22509053	G	A
23	rs12013374	22509353	A	C
23	rs12009323	22509411	A	T
23	rs7881160	22509702	G	A
23	rs189457963	22509817	A	G
23	rs6528133	22509950	T	C
23	rs6528134	22510028	T	A
23	rs6528135	22510075	A	C
23	rs16982045	22510381	G	T
23	rs5926088	22510436	T	C
23	rs2135932	22510775	G	A
23	rs5970650	22511400	C	T
23	rs17273809	22511502	A	G
23	rs73208779	22511535	T	C
23	rs5970909	22511686	C	A
23	rs5970910	22511706	G	T
23	rs12008138	22511821	T	A
23	rs187632536	22511825	T	C
23	rs192534160	22511826	A	G
23	rs147330456	22511892	A	G
23	rs5970912	22511929	T	A
23	rs16982053	22512223	A	G
23	rs5926104	22512447	T	C
23	rs150923772	22512634	T	C
23	rs3793132	22512705	T	A
23	rs41297289	22512933	A	G
23	rs952014	22512991	A	T
23	rs1395983	22513076	G	T
23	rs952016	22513099	G	A
23	rs952015	22513160	T	G
23	rs145753954	22513242	A	C
23	rs185521391	22513556	C	T
23	rs148963148	22513631	C	T
23	rs12012850	22513751	A	G
23	rs189175619	22513845	G	A
23	rs5926119	22514039	G	A
23	rs5926120	22514114	A	G
23	rs5926123	22514368	A	G
23	rs185904918	22514370	T	C
23	rs62584032	22514461	G	A
23	rs186167469	22514733	A	G
23	rs12010006	22514759	G	T
23	rs113239973	22514767	G	T
23	rs12014002	22514779	T	C
23	rs139787568	22515060	A	C
23	rs7062902	22515067	T	A
23	rs34328876	22515096	T	C
23	rs146754419	22515310	C	A
23	rs139448815	22515325	T	G
23	rs7061757	22515421	A	G
23	rs140838529	22515542	T	C
23	rs187667700	22515544	T	C
23	rs150418419	22515614	A	C
23	rs142341206	22515627	C	T
23	rs146434276	22515636	C	A
23	rs62584033	22515662	C	A
23	rs112049403	22515666	C	A
23	rs7058431	22515670	C	A
23	rs186579975	22515674	C	A
23	rs191771250	22515678	C	A
23	rs367868789	22515682	C	A
23	rs5970933	22515706	A	C
23	rs374255544	22515714	A	C
23	rs200183815	22515753	T	C
23	rs200927957	22515755	T	C
23	rs17343095	22515772	G	C
23	rs73630755	22515916	T	A
23	rs5926149	22515950	T	G
23	rs148128695	22516032	A	G
23	rs17343109	22516092	A	T
23	rs5925700	22516340	A	G
23	rs138620052	22516352	A	G
23	rs141515654	22516480	C	T
23	rs4828940	22516794	C	T
23	rs139052957	22516814	C	A
23	rs149949162	22516835	C	T
23	rs7876440	22516887	C	T
23	rs190786056	22516927	T	C
23	rs4828941	22516941	G	A
23	rs147689199	22517182	C	T
23	rs142462336	22517185	C	T
23	rs73208783	22517225	T	C
23	rs188162022	22517258	C	A
23	rs5970941	22517394	C	T
23	rs5926158	22517950	T	C
23	rs4828943	22518075	C	G
23	rs183733443	22518103	G	A
23	rs4828944	22518147	G	A
23	rs185138917	22518225	A	G
23	rs189550957	22518226	G	A
23	rs12116068	22518569	G	A
23	rs7059501	22518710	G	T
23	rs77333344	22518713	A	G
23	rs183793324	22518884	C	T
23	rs17347230	22518962	C	T
23	rs9887728	22518988	C	T
23	rs62584039	22519194	T	C
23	rs62584040	22519369	T	C
23	rs5925702	22519423	T	C
23	rs6633581	22519536	T	C
23	rs144678486	22519734	G	C
23	rs193271371	22519758	A	G
23	rs184763770	22519766	T	C
23	rs2135933	22519896	A	T
23	rs148927456	22519911	A	C
23	rs2135934	22520014	G	A
23	rs2135935	22520118	T	A
23	rs5926161	22520330	A	G
23	rs182424210	22520734	G	A
23	rs190870081	22520975	C	T
23	rs73208787	22521245	T	C
23	rs138006541	22521664	T	C
23	rs5926165	22521678	C	T
23	rs143042100	22522004	A	G
23	rs191399860	22522284	G	A
23	rs147433517	22522542	C	T
23	rs188056669	22522657	A	G
23	rs5925706	22522929	C	T
23	rs139323376	22522975	A	G
23	rs149978306	22523348	G	A
23	rs192942770	22523570	A	C
23	rs62584043	22523624	A	G
23	rs143862966	22524031	G	A
23	rs7063219	22524096	T	C
23	rs140663018	22524246	A	G
23	rs184294473	22524416	A	G
23	rs140762013	22524735	C	T
23	rs142699840	22525029	C	T
23	rs59757127	22525039	A	C
23	rs138229850	22525051	C	T
23	rs5970960	22525238	G	A
23	rs5970963	22525433	T	C
23	rs191393974	22525475	C	A
23	rs5970964	22525537	A	T
23	rs5970966	22525643	A	G
23	rs150644130	22525740	G	A
23	rs183159313	22525793	C	T
23	rs140001784	22526111	A	G
23	rs191119947	22526459	C	T
23	rs187901954	22526767	A	G
23	rs61539411	22526848	C	A
23	rs149193979	22526930	T	C
23	rs147809467	22526994	C	T
23	rs112473669	22527010	C	T
23	rs5926199	22527335	T	G
23	rs184422416	22527591	A	G
23	rs5970971	22527642	T	C
23	rs138181870	22527675	A	G
23	rs181908637	22527728	A	G
23	rs142245796	22528040	A	T
23	rs186026896	22528117	C	T
23	rs62584046	22528166	T	G
23	rs186157544	22528258	C	T
23	rs149299334	22528322	G	T
23	rs59006248	22528408	G	A
23	rs5970675	22528621	T	C
23	rs182697081	22528681	T	A
23	rs142953511	22529122	T	C
23	rs187395872	22529353	C	A
23	rs6654121	22529453	G	A
23	rs73448647	22530053	G	A
23	rs55690599	22530074	C	T
23	rs147553766	22530103	A	T
23	rs56317788	22530120	T	C
23	rs62584050	22530312	C	T
23	rs4240087	22530472	A	G
23	rs140286980	22530747	C	T
23	rs181309211	22530755	G	T
23	rs28633834	22531248	C	T
23	rs186891702	22531294	T	C
23	rs73630758	22531344	C	T
23	rs5970986	22531574	C	T
23	rs149574716	22531613	C	T
23	rs5970989	22531660	C	G
23	rs189542013	22531702	G	A
23	rs182200850	22531743	T	A
23	rs35352632	22531884	T	A
23	rs191628135	22531907	C	T
23	rs5970678	22531935	G	A
23	rs12011172	22532208	T	A
23	rs147501583	22532221	C	T
23	rs78326792	22532255	A	T
23	rs7884409	22532335	A	G
23	rs147590131	22532466	A	G
23	rs5970680	22532558	T	C
23	rs149677136	22533060	T	G
23	rs5970996	22533183	G	C
23	rs190099281	22533216	C	T
23	rs141011270	22533233	G	T
23	rs186450912	22533524	G	C
23	rs145689268	22533766	T	C
23	rs62584680	22533947	A	G
23	rs62584681	22533964	A	G
23	rs180977448	22533981	G	A
23	rs185004180	22534103	A	G
23	rs183133839	22534348	C	T
23	rs138732330	22534462	C	T
23	rs191646454	22534706	G	A
23	rs183885484	22535022	A	G
23	rs186669108	22535031	G	A
23	rs16982069	22535149	A	G
23	rs184711764	22535276	A	G
23	rs5926214	22535408	A	G
23	rs7887245	22535510	A	T
23	rs189443276	22535531	A	G
23	rs148647214	22535626	C	T
23	rs142050003	22535661	A	G
23	rs7882424	22535682	C	T
23	rs113102837	22535719	G	T
23	rs73448653	22535785	C	T
23	rs10498926	22535820	T	C
23	rs144812239	22535863	C	T
23	rs7879202	22535918	G	A
23	rs185139249	22535947	C	T
23	rs986111	22536038	G	A
23	rs5971008	22536326	C	T
23	rs73208800	22536639	C	T
23	rs2174842	22536695	T	C
23	rs2174841	22536737	T	A
23	rs12395045	22536750	C	A
23	rs12390272	22536809	C	T
23	rs73209904	22536950	G	A
23	rs16982077	22536970	A	C
23	rs73209905	22537140	C	T
23	rs73209907	22537339	T	A
23	rs151186296	22537390	G	A
23	rs57853516	22537494	T	C
23	rs5926215	22537498	A	T
23	rs5925721	22537672	G	T
23	rs5926216	22537783	C	T
23	rs147045284	22538100	T	C
23	rs138528653	22538252	C	T
23	rs7876371	22538502	C	T
23	rs1876458	22538570	G	A
23	rs150742012	22538805	A	G
23	rs181051934	22538939	A	G
23	rs181154197	22539100	A	G
23	rs56950611	22539210	G	A
23	rs10482271	22539293	C	A
23	rs187652982	22539475	C	T
23	rs5925722	22540068	G	A
23	rs5925723	22540197	A	G
23	rs112306318	22540243	C	A
23	rs182972682	22540248	T	C
23	rs187517118	22540279	G	C
23	rs192944759	22540355	C	T
23	rs5926222	22540446	T	G
23	rs60993647	22540578	T	C
23	rs145971979	22540669	T	G
23	rs138504503	22540755	G	T
23	rs66461769	22541164	G	C
23	rs149504520	22541786	C	T
23	rs147186183	22542160	G	A
23	rs111587245	22542571	T	A
23	rs181712506	22542636	A	G
23	rs5926232	22542726	T	G
23	rs5926236	22543454	G	T
23	rs150486959	22543483	C	T
23	rs4445399	22543532	A	T
23	rs4576600	22543583	A	G
23	rs4363376	22543601	G	A
23	rs182198191	22543624	T	A
23	rs149241064	22543637	C	A
23	rs147987879	22543750	A	T
23	rs73209915	22543829	A	C
23	rs5925733	22544039	C	T
23	rs140459260	22544228	C	T
23	rs188261681	22544420	T	G
23	rs142831044	22544435	G	T
23	rs193266159	22544464	T	A
23	rs185392725	22544479	C	T
23	rs187871224	22544506	G	A
23	rs191600127	22544691	A	G
23	rs7061737	22544745	T	C
23	rs56792135	22544755	G	A
23	rs139802635	22544810	G	A
23	rs149803494	22544821	C	T
23	rs190862026	22545131	C	A
23	rs184990548	22545189	G	A
23	rs7889000	22545422	G	A
23	rs73209916	22546002	T	C
23	rs112929727	22546116	C	A
23	rs12390430	22546132	A	G
23	rs191824050	22546275	C	T
23	rs184560746	22546323	G	A
23	rs185227518	22546413	A	G
23	rs12391597	22546563	G	C
23	rs62584685	22546565	A	G
23	rs57781686	22546582	A	G
23	rs142792602	22546589	C	T
23	rs12010425	22546616	A	G
23	rs12010385	22546727	G	A
23	rs57436199	22546851	C	T
23	rs150851759	22547222	T	C
23	rs113170262	22547310	G	A
23	rs5926260	22547341	A	G
23	rs62584687	22547409	T	C
23	rs5925738	22547503	T	C
23	rs5926261	22547771	G	A
23	rs2202734	22547813	A	G
23	rs73630764	22547847	T	C
23	rs141943204	22547991	T	C
23	rs188120802	22548345	C	A
23	rs62584689	22548469	C	A
23	rs7881151	22548541	T	C
23	rs6528140	22548769	A	C
23	rs147477350	22548983	G	A
23	rs7054840	22549316	T	G
23	rs6528141	22549403	T	C
23	rs184515976	22549464	A	G
23	rs12156999	22549563	T	G
23	rs73630765	22549685	G	T
23	rs4828850	22550122	G	T
23	rs147760186	22550708	T	G
23	rs186141071	22550724	G	A
23	rs7065800	22550761	C	A
23	rs7064378	22550886	A	G
23	rs184294171	22551877	A	G
23	rs181296784	22552577	C	T
23	rs150148335	22552648	C	G
23	rs188642533	22552798	A	G
23	rs79251293	22552827	C	T
23	rs145060911	22552843	A	G
23	rs73209917	22552850	A	G
23	rs186016751	22553063	C	G
23	rs370546144	22553069	T	C
23	rs5970704	22553123	G	A
23	rs185983186	22553282	C	T
23	rs5971081	22553314	A	G
23	rs5926274	22553422	C	T
23	rs144257020	22553781	T	C
23	rs147810214	22553782	A	G
23	rs182194715	22553967	A	G
23	rs190041034	22554074	T	C
23	rs188530040	22554082	A	C
23	rs5971086	22554521	C	T
23	rs1112458	22554980	C	T
23	rs145054628	22555297	G	A
23	rs149629268	22555829	T	C
23	rs182125985	22555845	G	C
23	rs144391021	22556242	T	C
23	rs6528142	22556261	A	G
23	rs62584708	22556500	G	A
23	rs5971092	22556996	G	A
23	rs56900818	22557210	T	G
23	rs149733722	22557229	A	G
23	rs140337163	22557371	A	C
23	rs189205351	22557580	T	C
23	rs5971096	22557584	A	G
23	rs5971097	22557588	A	G
23	rs2174840	22557650	C	G
23	rs4828857	22557884	T	C
23	rs1507794	22558115	C	A
23	rs4828983	22558339	G	C
23	rs59524523	22558430	C	T
23	rs4828984	22558462	A	G
23	rs148611644	22558852	C	T
23	rs181787387	22559077	G	A
23	rs7887701	22559227	T	C
23	rs5926287	22559508	C	T
23	rs5926288	22559531	A	G
23	rs187968087	22559869	T	C
23	rs73209927	22560133	T	G
23	rs183787123	22560630	C	A
23	rs61357881	22560720	G	A
23	rs141822004	22560823	A	G
23	rs147116985	22560833	C	T
23	rs5971104	22560940	G	A
23	rs5971105	22561147	T	A
23	rs183243593	22561191	A	G
23	rs5926290	22561682	C	T
23	rs139100984	22562064	A	T
23	rs16997469	22562088	G	A
23	rs1976552	22562447	C	A
23	rs17273882	22562827	C	T
23	rs189287449	22563116	T	C
23	rs58895599	22563175	C	T
23	rs1395982	22563242	T	C
23	rs1395981	22563324	C	T
23	rs1395980	22563326	T	C
23	rs17320573	22563350	C	T
23	rs17275740	22563371	A	T
23	rs7889229	22563492	A	G
23	rs55796563	22563589	G	C
23	rs17320580	22563818	C	T
23	rs16997471	22564025	A	G
23	rs62584717	22564157	C	T
23	rs144528944	22564165	T	C
23	rs139673983	22564270	A	C
23	rs139864885	22564687	T	C
23	rs151111407	22564842	C	T
23	rs150272921	22565068	T	C
23	rs192940759	22565423	A	G
23	rs182792086	22565669	G	C
23	rs145334359	22565920	A	T
23	rs187011017	22566196	T	C
23	rs112110720	22566273	T	G
23	rs149706581	22566376	A	G
23	rs5926305	22566525	T	C
23	rs141305048	22566920	A	G
23	rs7056258	22567074	C	G
23	rs113446703	22567167	T	C
23	rs143671814	22567310	T	C
23	rs184281862	22567329	G	T
23	rs147479986	22567684	C	T
23	rs193051375	22567746	T	C
23	rs5926308	22567927	C	T
23	rs5925764	22568002	T	C
23	rs189019033	22568003	A	G
23	rs181374646	22568153	A	G
23	rs186008739	22568233	G	A
23	rs17315156	22568308	C	T
23	rs4828860	22568698	C	T
23	rs5926311	22568706	G	C
23	rs148836858	22569505	T	C
23	rs138227903	22569636	C	A
23	rs143607858	22569677	T	C
23	rs112662337	22570290	A	G
23	rs150652561	22570351	C	A
23	rs5926326	22570372	A	G
23	rs182970573	22570394	T	C
23	rs187263240	22570465	T	C
23	rs73452735	22570919	A	C
23	rs5925771	22571250	A	G
23	rs5925772	22571267	A	G
23	rs5926333	22571331	T	G
23	rs149192575	22571569	C	G
23	rs188785321	22571571	T	G
23	rs5926335	22571688	T	G
23	rs6633586	22571711	A	C
23	rs1507798	22571921	T	C
23	rs184589620	22571999	T	C
23	rs12863879	22572237	T	A
23	rs142241351	22572294	A	T
23	rs16982098	22572355	G	A
23	rs62584718	22573073	G	A
23	rs1507792	22573364	T	G
23	rs16982099	22573469	A	G
23	rs5925781	22573579	A	C
23	rs16982102	22573605	C	G
23	rs5925555	22573743	T	C
23	rs184979480	22573879	C	G
23	rs145502224	22574255	T	A
23	rs12836167	22574300	C	T
23	rs16982106	22574395	G	A
23	rs147552497	22574447	C	G
23	rs146125348	22574497	C	G
23	rs12840231	22574525	G	A
23	rs16982108	22574644	C	T
23	rs191765609	22574647	G	A
23	rs12842545	22574714	C	T
23	rs16982110	22574936	C	T
23	rs56252850	22575142	C	G
23	rs5970582	22575247	C	T
23	rs183980965	22575394	T	C
23	rs146148639	22575607	C	T
23	rs192971775	22575755	T	C
23	rs12849356	22575757	C	G
23	rs185198553	22575766	T	A
23	rs67747081	22576000	C	T
23	rs185122986	22576041	A	G
23	rs5970584	22576053	A	G
23	rs16982113	22576385	A	G
23	rs140278740	22576482	A	C
23	rs191350589	22576644	G	A
23	rs12859112	22576848	A	C
23	rs56297157	22576906	G	T
23	rs5970586	22577336	T	C
23	rs141059209	22577354	C	G
23	rs144960234	22577849	T	C
23	rs192858559	22577980	C	T
23	rs1507799	22578035	A	T
23	rs185242746	22578050	A	G
23	rs56017212	22578380	C	T
23	rs73209942	22578576	A	G
23	rs7882116	22579012	T	A
23	rs144321687	22579259	C	G
23	rs5925806	22579277	C	G
23	rs5925808	22579528	C	A
23	rs5925810	22579561	C	T
23	rs5925566	22579981	C	T
23	rs4529638	22580084	C	A
23	rs73630766	22580147	T	C
23	rs5925814	22580313	C	A
23	rs5925815	22580396	C	T
23	rs5925816	22580804	C	T
23	rs5925822	22581141	G	A
23	rs147289503	22581391	T	C
23	rs5925570	22581585	G	C
23	rs111793560	22581595	T	C
23	rs5925571	22581600	T	C
23	rs7878855	22581794	T	C
23	rs187855023	22582101	C	T
23	rs73630767	22582103	G	A
23	rs5925572	22582169	G	A
23	rs73630768	22582432	G	C
23	rs189294178	22582513	G	T
23	rs185067988	22582626	T	C
23	rs149798412	22582627	A	G
23	rs112540761	22582643	G	A
23	rs143639950	22582655	T	C
23	rs138308966	22582656	A	G
23	rs5925573	22582723	A	G
23	rs113202736	22582726	A	G
23	rs5925833	22583332	G	A
23	rs139239932	22583525	T	G
23	rs5925834	22583549	G	A
23	rs16982130	22584533	T	C
23	rs73458708	22584591	T	G
23	rs73458711	22584784	A	T
23	rs5925842	22585173	T	C
23	rs5925843	22585244	T	C
23	rs5925844	22585314	G	T
23	rs181722207	22585391	T	C
23	rs111562551	22585884	G	A
23	rs150011664	22585961	C	T
23	rs7061317	22586022	G	T
23	rs7056105	22586199	A	G
23	rs5925845	22586215	C	T
23	rs182390733	22586414	C	T
23	rs192075218	22586522	C	G
23	rs4498735	22587029	T	G
23	rs113024864	22587192	G	A
23	rs186637216	22587416	A	G
23	rs5925577	22587683	G	T
23	rs112991859	22587822	A	G
23	rs149542874	22587834	C	A
23	rs184341821	22587949	C	A
23	rs112384427	22588262	C	G
23	rs147705929	22588424	G	A
23	rs140691318	22588483	A	G
23	rs7054193	22588486	C	T
23	rs185072705	22588631	C	T
23	rs5925849	22588669	G	A
23	rs7054483	22588841	G	A
23	rs5925580	22589151	T	G
23	rs5925581	22589215	A	T
23	rs7881677	22589433	T	A
23	rs141657605	22590126	T	C
23	rs145213297	22590162	A	C
23	rs147982780	22590193	A	G
23	rs113495499	22590199	A	T
23	rs5925583	22590534	C	A
23	rs112146978	22590564	C	T
23	rs186600382	22590641	C	T
23	rs111628021	22590715	C	T
23	rs17275789	22590796	C	G
23	rs113045382	22590881	C	T
23	rs5925855	22590892	T	A
23	rs59494708	22591803	C	T
23	rs113941264	22592015	T	A
23	rs192596689	22592234	A	G
23	rs189820791	22592308	C	A
23	rs112866576	22592313	A	G
23	rs140264444	22592458	T	C
23	rs5925859	22592539	A	C
23	rs57280385	22592543	C	T
23	rs189287252	22592675	C	T
23	rs143174683	22593040	C	G
23	rs111409208	22593065	C	T
23	rs138115874	22593281	C	T
23	rs143065381	22593362	A	T
23	rs186554804	22593768	T	C
23	rs5925868	22593998	G	A
23	rs143906482	22594024	G	A
23	rs5970770	22594040	C	T
23	rs140686697	22594098	G	A
23	rs150965327	22594151	A	G
23	rs191450951	22594307	A	G
23	rs140690362	22594464	C	G
23	rs150078808	22594547	T	A
23	rs5970598	22594550	G	A
23	rs5925870	22594782	T	C
23	rs55817281	22594968	T	A
23	rs113856579	22595020	T	A
23	rs192362141	22595026	G	A
23	rs11795509	22595041	C	T
23	rs148122071	22595538	C	T
23	rs150603479	22595792	G	T
23	rs191083984	22595810	A	G
23	rs5925874	22596432	A	G
23	rs5925875	22596485	C	T
23	rs5925589	22596523	T	A
23	rs148630574	22596690	T	C
23	rs142115471	22596786	A	G
23	rs12156776	22596962	G	T
23	rs188114819	22597077	G	A
23	rs182939375	22597396	T	C
23	rs112057290	22597476	A	G
23	rs188772483	22598177	C	T
23	rs181127789	22598236	T	C
23	rs73458726	22598397	T	C
23	rs73458728	22598402	A	G
23	rs11795628	22598780	C	G
23	rs11797500	22598916	G	T
23	rs139740630	22599386	A	G
23	rs180983271	22599412	C	G
23	rs12388978	22599564	T	A
23	rs5970600	22599895	A	T
23	rs5970781	22600060	C	A
23	rs4828825	22600083	T	C
23	rs4828826	22600387	C	T
23	rs113619524	22600412	G	T
23	rs142226887	22601073	G	T
23	rs5925892	22601166	C	G
23	rs183605914	22601431	G	A
23	rs61001966	22601605	T	G
23	rs186627296	22602557	A	G
23	rs5925609	22602823	C	A
23	rs5925908	22603155	C	T
23	rs185093823	22603367	A	G
23	rs5925912	22603386	G	A
23	rs60009646	22603650	T	A
23	rs59629612	22604462	C	T
23	rs62584745	22604521	C	G
23	rs187872976	22604647	C	T
23	rs191578954	22604807	C	T
23	rs4431773	22604847	A	G
23	rs16982144	22604924	T	C
23	rs58635797	22605016	T	C
23	rs192897704	22605309	T	A
23	rs147130191	22605311	C	T
23	rs4571903	22605332	G	A
23	rs180953324	22605691	C	G
23	rs62584748	22605883	A	G
23	rs189654835	22606165	T	C
23	rs181112460	22606193	T	G
23	rs5925617	22606293	A	T
23	rs4575020	22606613	G	A
23	rs186537135	22607007	T	A
23	rs5925618	22607031	A	G
23	rs5925619	22607094	C	A
23	rs190944849	22607166	G	A
23	rs7886664	22607290	A	T
23	rs180837709	22608927	C	T
23	rs73446760	22609116	T	C
23	rs57699577	22609170	C	T
23	rs57910024	22609172	C	T
23	rs139185177	22609486	T	C
23	rs144151888	22609643	T	A
23	rs181685600	22609666	C	T
23	rs5925937	22610266	G	A
23	rs4370705	22610427	T	G
23	rs112408296	22610432	A	G
23	rs57844953	22610994	T	C
23	rs182517515	22611274	A	G
23	rs188382187	22611371	A	T
23	rs62584752	22611399	T	C
23	rs62584753	22611767	T	C
23	rs187244959	22611874	A	G
23	rs192521601	22612048	T	C
23	rs138425383	22612210	A	G
23	rs185863120	22612217	G	A
23	rs7063757	22612284	G	C
23	rs57280896	22612306	C	A
23	rs73209944	22612321	G	C
23	rs113645127	22612346	A	G
23	rs148405568	22612642	T	G
23	rs146044391	22612847	C	G
23	rs188758109	22612870	T	G
23	rs5925941	22613165	T	C
23	rs184568052	22613200	C	G
23	rs6654129	22613255	G	A
23	rs57225085	22613300	T	C
23	rs149798577	22613316	C	A
23	rs115751957	22613455	C	T
23	rs5925625	22613659	C	T
23	rs5925942	22613672	T	C
23	rs190151023	22614234	C	T
23	rs113279645	22614276	G	A
23	rs182384323	22614278	G	A
23	rs5925626	22614587	C	G
23	rs148351704	22614685	T	C
23	rs141182313	22614735	T	C
23	rs137881463	22614794	A	C
23	rs111577776	22614949	G	A
23	rs66628089	22615088	G	T
23	rs144521473	22615421	C	A
23	rs5970611	22615546	G	A
23	rs139858828	22615773	A	G
23	rs5970612	22615920	T	C
23	rs5925943	22615951	T	C
23	rs4310380	22616006	T	C
23	rs191793017	22616262	A	C
23	rs5925948	22616733	A	G
23	rs5925950	22616818	A	C
23	rs185053385	22616931	G	T
23	rs188326036	22617489	C	T
23	rs12115990	22617689	A	G
23	rs185615429	22617726	A	G
23	rs183763490	22617740	T	G
23	rs5925631	22617777	C	T
23	rs5925953	22617787	G	A
23	rs112550029	22617793	C	T
23	rs138023843	22617972	A	G
23	rs192333991	22618193	A	G
23	rs5925956	22618265	A	T
23	rs5925632	22618335	T	A
23	rs147235016	22618411	C	T
23	rs5970614	22618700	A	G
23	rs182186959	22618975	G	A
23	rs62584758	22618981	A	T
23	rs62584759	22618982	A	C
23	rs62586361	22618983	G	T
23	rs62586362	22618984	A	T
23	rs193118571	22619012	G	C
23	rs189273392	22619192	C	G
23	rs5970615	22619209	A	G
23	rs5970616	22619222	C	G
23	rs146612758	22619303	A	G
23	rs73446783	22619470	C	T
23	rs11795608	22619754	C	T
23	rs5925963	22619765	C	T
23	rs143596011	22619868	C	T
23	rs11795650	22619969	C	T
23	rs181132056	22620032	G	C
23	rs186984093	22620050	A	G
23	rs147180528	22620296	G	C
23	rs138837843	22620563	A	G
23	rs143909789	22620579	T	C
23	rs111538619	22620774	T	G
23	rs4358980	22620944	C	T
23	rs181772853	22620984	C	T
23	rs5925971	22621521	A	G
23	rs73446787	22621604	A	G
23	rs191425333	22621619	G	T
23	rs73446790	22621738	T	A
23	rs115122728	22621757	T	G
23	rs5925634	22621885	A	G
23	rs5925974	22622077	C	T
23	rs146705971	22622135	A	G
23	rs140214963	22622146	G	C
23	rs5925975	22622252	C	A
23	rs144895928	22622384	A	G
23	rs192364974	22622395	A	G
23	rs5925976	22622462	C	T
23	rs146248416	22622699	C	A
23	rs73446791	22622800	G	A
23	rs146517014	22622848	C	G
23	rs189756840	22622932	C	G
23	rs4133312	22622990	A	G
23	rs150811501	22623201	G	C
23	rs188100996	22623369	C	G
23	rs5970807	22623427	G	A
23	rs5970808	22623520	C	A
23	rs11094841	22623697	C	T
23	rs5970809	22623782	T	C
23	rs183446780	22623873	T	A
23	rs192431657	22623878	T	A
23	rs9919090	22623984	T	C
23	rs115753659	22624083	G	A
23	rs140749010	22624095	T	A
23	rs114651436	22624181	G	A
23	rs114140673	22624221	A	G
23	rs114777713	22624271	T	G
23	rs4636385	22624292	A	G
23	rs149365655	22624304	A	G
23	rs143730358	22624307	C	T
23	rs148085660	22624308	C	G
23	rs142791697	22624360	C	T
23	rs139002152	22624413	C	T
23	rs9919095	22624631	T	C
23	rs113135660	22624734	A	G
23	rs13440823	22624787	T	C
23	rs13440466	22624892	A	T
23	rs5925981	22625019	C	G
23	rs13440829	22625030	G	A
23	rs144045780	22625160	C	T
23	rs150980590	22625357	C	T
23	rs140853880	22625372	C	A
23	rs7053658	22625448	C	T
23	rs181555331	22625605	A	T
23	rs7062763	22625658	G	A
23	rs187332832	22625676	A	G
23	rs6528147	22625690	C	T
23	rs5970815	22625741	G	A
23	rs5970816	22625781	G	T
23	rs5970817	22625789	C	A
23	rs144309392	22625884	C	T
23	rs139494909	22625988	C	T
23	rs5970818	22626052	T	C
23	rs5970819	22626094	T	C
23	rs182378712	22626096	C	G
23	rs5925983	22626198	A	G
23	rs187688180	22626607	G	A
23	rs191405558	22626608	A	G
23	rs150479171	22626863	A	G
23	rs5925637	22626952	G	A
23	rs5970622	22626997	T	A
23	rs4828911	22627240	C	T
23	rs6633589	22627339	G	A
23	rs5970825	22627416	T	C
23	rs139598765	22627419	T	G
23	rs6633590	22627441	A	G
23	rs182232344	22627466	A	G
23	rs6633591	22627479	G	A
23	rs5970826	22627514	G	T
23	rs5970827	22627619	C	T
23	rs5970828	22627642	T	C
23	rs5970829	22627647	A	C
23	rs5970830	22627654	G	A
23	rs146915239	22627671	T	C
23	rs180807896	22627678	C	T
23	rs185609632	22627721	A	G
23	rs183497507	22627742	C	G
23	rs184227500	22627948	A	G
23	rs5925987	22627995	G	C
23	rs5925639	22628027	C	A
23	rs5925640	22628296	T	A
23	rs148623139	22628529	C	A
23	rs183507529	22628606	A	G
23	rs188577652	22628651	T	C
23	rs5970625	22628769	G	C
23	rs151299770	22628934	A	G
23	rs146491751	22628990	G	T
23	rs181667795	22628992	A	G
23	rs139280885	22629027	G	A
23	rs150011947	22629085	C	G
23	rs191207142	22629383	C	A
23	rs183456556	22629384	T	A
23	rs147965531	22629470	C	G
23	rs141873501	22629761	T	C
23	rs142425467	22630228	C	T
23	rs150127277	22630296	C	T
23	rs150790629	22630313	C	A
23	rs199596356	22630602	C	A
23	rs200711282	22630605	A	G
23	rs201920611	22630606	C	T
23	rs5970626	22630618	C	T
23	rs138103417	22631023	A	G
23	rs142988130	22631054	C	T
23	rs372654557	22631074	A	G
23	rs145987257	22631102	A	G
23	rs148674894	22631135	C	T
23	rs191082088	22631148	G	A
23	rs191192079	22631252	T	A
23	rs369966735	22631685	G	A
23	rs372363425	22632097	G	C
23	rs375700945	22632269	T	C
23	rs111315318	22632342	C	A
23	rs147882122	22632431	A	G
23	rs78407916	22632602	A	C
23	rs145349439	22632876	T	C
23	rs369541789	22633178	A	G
23	rs62586384	22633273	A	G
23	rs5970627	22633487	T	C
23	rs192570032	22633619	A	G
23	rs5926004	22633967	C	T
23	rs190299712	22633981	T	C
23	rs191432603	22634100	T	G
23	rs182695992	22634181	G	A
23	rs185430833	22634380	C	T
23	rs5926005	22634473	A	T
23	rs5926006	22634645	C	T
23	rs5926007	22634651	C	G
23	rs193028565	22634843	C	T
23	rs5926008	22634972	G	T
23	rs184323912	22635252	A	G
23	rs192278114	22635346	G	A
23	rs62586385	22635584	C	T
23	rs5926009	22635657	G	A
23	rs181926629	22636006	T	G
23	rs180775867	22636239	G	C
23	rs5925645	22636310	A	T
23	rs12008779	22636699	C	T
23	rs111777370	22636709	G	A
23	rs146421382	22636788	T	C
23	rs140825701	22636834	T	C
23	rs143177629	22636866	C	T
23	rs189026167	22636922	G	A
23	rs189988318	22637011	A	T
23	rs16982155	22637104	T	C
23	rs56054138	22637244	G	C
23	rs73209945	22637598	C	T
23	rs139856552	22637602	T	C
23	rs7886292	22637699	G	C
23	rs7887177	22637917	G	A
23	rs139729365	22638161	C	T
23	rs189230416	22638303	G	A
23	rs4358979	22638316	T	C
23	rs183502675	22638324	A	C
23	rs144028795	22638629	T	C
23	rs62586388	22638829	C	T
23	rs186606255	22638973	T	G
23	rs116730368	22639059	T	C
23	rs11795506	22639093	T	C
23	rs5926010	22639154	C	T
23	rs5926011	22639866	C	T
23	rs12007928	22639891	G	C
23	rs73209948	22640314	T	C
23	rs192328149	22640384	T	C
23	rs113963085	22640758	C	T
23	rs62586391	22641287	C	T
23	rs149429552	22641789	C	T
23	rs139674684	22641999	G	A
23	rs66905839	22642270	G	A
23	rs114088834	22642560	G	A
23	rs149953571	22643003	T	C
23	rs5926012	22643155	C	A
23	rs142300627	22643174	C	T
23	rs5926013	22643208	G	A
23	rs16982160	22643512	A	T
23	rs12014841	22643625	T	C
23	rs73209952	22643771	C	G
23	rs56699236	22643873	A	G
23	rs5970836	22643893	C	T
23	rs17347244	22644031	G	A
23	rs12011029	22644123	A	T
23	rs187204791	22644500	C	T
23	rs12007450	22644601	G	A
23	rs5970837	22645107	A	G
23	rs4353026	22645216	A	G
23	rs17347251	22645305	C	T
23	rs17347258	22645532	T	C
23	rs17347265	22645575	G	T
23	rs4523454	22645747	G	A
23	rs192442832	22645775	C	T
23	rs5926015	22645898	C	G
23	rs5926016	22646091	A	G
23	rs5926017	22646107	T	C
23	rs184550927	22646135	A	T
23	rs189225945	22646549	C	T
23	rs5926018	22646863	G	T
23	rs144506333	22647175	A	G
23	rs5925646	22647243	A	C
23	rs4378142	22647386	A	G
23	rs73192803	22647527	A	G
23	rs6654132	22647796	C	A
23	rs5970839	22647844	G	A
23	rs113032078	22647956	G	T
23	rs5970840	22648088	G	A
23	rs182708484	22648155	A	C
23	rs6633594	22648169	G	T
23	rs145004115	22648390	G	A
23	rs5926019	22648403	A	C
23	rs5970841	22648777	C	A
23	rs58695946	22648785	C	T
23	rs143523794	22648882	G	A
23	rs147173315	22648969	T	G
23	rs190644662	22649010	C	T
23	rs140279028	22649015	A	G
23	rs182818913	22649054	C	G
23	rs6653665	22649969	A	G
23	rs139174948	22650106	G	A
23	rs149959819	22650545	T	C
23	rs187692691	22650622	C	T
23	rs12156853	22650681	A	T
23	rs144278293	22651177	T	C
23	rs187083542	22651247	T	C
23	rs7889169	22651289	A	G
23	rs111763140	22651788	A	G
23	rs143213886	22651881	C	T
23	rs4370704	22652174	T	A
23	rs182201243	22652290	G	C
23	rs4272559	22652391	C	T
23	rs16982183	22652842	C	T
23	rs5970842	22652927	T	C
23	rs62584095	22653385	G	A
23	rs190007890	22653502	T	C
23	rs16982185	22653505	T	G
23	rs147991637	22653557	C	T
23	rs73192804	22653795	C	T
23	rs4469657	22653967	A	G
23	rs73192805	22654064	C	A
23	rs5926020	22654071	C	T
23	rs7060552	22654198	A	G
23	rs184241129	22654323	T	A
23	rs140056878	22654433	C	T
23	rs5926021	22654455	C	T
23	rs73192806	22654462	T	C
23	rs5970843	22654507	C	T
23	rs142965863	22654580	C	G
23	rs17347272	22654601	A	G
23	rs12559239	22654881	T	C
23	rs187224773	22655148	C	G
23	rs111492759	22655246	T	C
23	rs150335701	22655379	A	T
23	rs137882562	22655423	A	C
23	rs67939512	22655441	A	G
23	rs191634081	22655747	C	T
23	rs143884546	22655769	T	G
23	rs5970628	22655779	G	A
23	rs184540435	22656006	G	A
23	rs112262255	22656387	C	T
23	rs192888837	22656517	A	C
23	rs5926022	22656818	A	G
23	rs12556277	22657277	G	A
23	rs73456628	22657496	T	C
23	rs5926023	22657834	C	G
23	rs11094849	22658253	A	C
23	rs144966054	22658309	C	T
23	rs9988258	22658364	A	G
23	rs58109113	22658813	T	C
23	rs141568975	22658814	A	G
23	rs138549486	22658912	G	A
23	rs16982194	22659087	C	G
23	rs5970844	22659156	C	T
23	rs190895779	22659425	C	T
23	rs6653666	22659630	C	T
23	rs59527252	22659938	T	C
23	rs116498264	22660052	T	C
23	rs5970629	22660468	A	G
23	rs16982197	22660650	A	G
23	rs147965871	22661264	T	G
23	rs113571679	22661572	C	T
23	rs62584116	22661725	C	T
23	rs192337437	22661729	T	C
23	rs57534897	22661948	T	G
23	rs58557634	22661949	C	T
23	rs146659703	22662079	A	G
23	rs184990861	22662274	T	G
23	rs12559273	22662325	A	C
23	rs66642894	22662398	G	A
23	rs5925647	22662503	C	T
23	rs5925648	22662723	A	T
23	rs186562672	22663132	C	A
23	rs60616474	22663174	A	G
23	rs189468960	22663247	A	C
23	rs182075369	22663285	A	T
23	rs17343158	22663915	G	A
23	rs182495057	22664041	T	C
23	rs151089641	22664250	A	G
23	rs5926024	22664442	G	T
23	rs7880144	22664603	A	C
23	rs145190088	22664790	C	T
23	rs17343164	22664886	G	A
23	rs187673885	22665409	C	T
23	rs5926025	22665997	T	C
23	rs139093703	22666143	T	G
23	rs189221985	22666393	C	T
23	rs181542956	22666434	C	T
23	rs114294946	22667240	T	G
23	rs149635282	22667241	A	T
23	rs5926026	22667467	T	C
23	rs187814573	22667560	C	T
23	rs62584121	22667659	A	G
23	rs191821458	22667939	A	G
23	rs5925649	22667991	A	G
23	rs5970845	22668007	T	C
23	rs144064532	22668022	A	G
23	rs5925650	22668089	A	T
23	rs149740929	22668282	T	C
23	rs145599101	22668818	T	C
23	rs141442038	22668871	T	C
23	rs5925651	22669231	A	C
23	rs143726343	22669428	G	T
23	rs192256762	22669450	C	T
23	rs184410782	22669582	A	G
23	rs189338868	22669750	T	A
23	rs5970846	22669780	T	A
23	rs180836035	22669850	G	A
23	rs150621413	22669855	A	G
23	rs5970631	22669923	A	T
23	rs142251909	22669958	C	T
23	rs112505478	22670551	G	T
23	rs66773456	22670719	C	T
23	rs73456663	22670740	T	C
23	rs184050598	22670835	T	G
23	rs10442466	22671051	T	C
23	rs182171206	22671258	A	T
23	rs142045911	22671299	T	A
23	rs193093454	22671616	A	G
23	rs151145848	22671641	T	A
23	rs183484234	22671899	T	G
23	rs7887846	22672011	A	G
23	rs181352568	22672055	T	C
23	rs5926027	22672183	T	C
23	rs7889221	22672239	T	C
23	rs113160241	22672937	G	A
23	rs145909144	22673136	A	T
23	rs192156674	22673334	T	C
23	rs113487282	22673365	A	T
23	rs150672721	22673380	C	T
23	rs113084974	22673453	C	T
23	rs112689684	22673611	A	G
23	rs5926028	22673880	C	T
23	rs149321453	22673927	C	T
23	rs142142963	22674771	C	G
23	rs192962501	22674874	T	C
23	rs4132975	22675028	C	T
23	rs140546902	22675405	C	T
23	rs111454297	22675542	C	G
23	rs188312575	22675812	T	C
23	rs184884923	22676367	T	C
23	rs5925652	22676408	G	A
23	rs7066331	22677277	C	T
23	rs148552930	22677537	C	T
23	rs141192597	22677671	A	C
23	rs147387805	22677887	G	A
23	rs190400199	22677981	G	C
23	rs375437349	22678047	T	G
23	rs201079843	22678053	G	T
23	rs377212885	22678125	G	T
23	rs139577662	22678286	T	A
23	rs182082210	22678287	C	T
23	rs189994300	22678407	G	T
23	rs182197618	22678435	A	T
23	rs376523566	22678796	C	T
23	rs139964235	22678937	G	A
23	rs148067302	22679007	A	G
23	rs148462281	22679071	A	G
23	rs191255213	22679869	A	G
23	rs61487126	22680110	T	A
23	rs5925653	22680247	G	C
23	rs144177529	22680326	T	C
23	rs141096151	22681251	C	T
23	rs138884895	22681501	C	T
23	rs113144465	22681595	G	C
23	rs7877699	22681693	T	A
23	rs189612463	22681695	C	A
23	rs141676623	22681939	C	T
23	rs112349459	22682067	C	T
23	rs145372473	22682379	G	A
23	rs142302543	22682750	A	C
23	rs74419170	22682852	G	A
23	rs78721864	22682860	G	A
23	rs57829887	22682868	A	G
23	rs189243458	22682876	A	C
23	rs150806687	22682913	C	A
23	rs185889807	22683395	T	C
23	rs181559244	22683611	G	C
23	rs59968988	22683818	G	A
23	rs5926032	22684140	T	C
23	rs5926033	22684361	C	T
23	rs5926034	22684616	C	G
23	rs68098234	22685831	C	G
23	rs5926035	22685900	A	G
23	rs9778579	22686985	C	T
23	rs185508685	22687070	C	A
23	rs185557035	22687593	A	G
23	rs184210993	22688520	G	T
23	rs5970847	22688577	T	C
23	rs188724291	22688648	A	G
23	rs191148594	22688771	A	G
23	rs190271556	22689411	C	T
23	rs5970848	22690784	G	A
23	rs139800582	22691408	A	G
23	rs149760086	22691483	G	C
23	rs3935786	22691911	T	G
23	rs3935787	22692140	C	T
23	rs182337072	22692367	A	G
23	rs142571132	22692383	A	G
23	rs189801569	22692486	A	C
23	rs4072851	22692560	G	T
23	rs187073726	22692662	T	C
23	rs140199085	22692947	A	G
23	rs6633598	22693017	A	G
23	rs7885384	22693046	C	T
23	rs142643380	22693117	A	C
23	rs189089886	22693401	T	C
23	rs138767952	22693810	C	T
23	rs73196841	22694028	A	C
23	rs148733566	22694038	G	A
23	rs66635961	22694227	C	T
23	rs6633599	22694412	C	A
23	rs182047046	22694806	C	G
23	rs141042715	22694854	C	G
23	rs148847919	22695697	T	C
23	rs139421190	22695813	A	C
23	rs183516031	22695817	T	C
23	rs142426074	22695820	C	G
23	rs146418290	22696063	A	G
23	rs144617123	22696269	C	T
23	rs138728192	22696320	T	A
23	rs150348164	22696511	G	A
23	rs4828838	22696608	T	C
23	rs373391579	22696683	T	C
23	rs4828839	22696775	A	G
23	rs201443220	22697119	C	A
23	rs186448717	22698000	G	C
23	rs187830221	22698254	T	C
23	rs147245925	22698588	T	A
23	rs188142089	22698727	G	A
23	rs367852692	22699044	C	T
23	rs139376431	22699850	T	A
23	rs185690144	22700267	G	A
23	rs146678108	22700508	C	T
23	rs184033076	22700646	T	G
23	rs9781943	22700773	G	T
23	rs374875992	22700882	A	G
23	rs112962423	22700925	T	C
23	rs187202852	22701217	G	C
23	rs191624739	22701252	T	C
23	rs5970851	22701338	T	C
23	rs184153756	22701375	A	G
23	rs66799758	22702064	C	G
23	rs5926037	22702580	T	C
23	rs61463999	22702867	T	C
23	rs182586427	22704641	A	G
23	rs139859483	22704919	G	T
23	rs4411075	22705136	G	C
23	rs5925654	22705338	T	C
23	rs6633603	22705521	G	A
23	rs6633604	22705579	T	G
23	rs12557036	22706040	G	A
23	rs7891879	22706129	T	G
23	rs5970852	22706283	A	T
23	rs5926039	22706553	A	G
23	rs193210145	22706563	C	T
23	rs188322062	22706631	A	G
23	rs184062832	22706731	A	G
23	rs186776473	22707153	T	C
23	rs186387644	22707668	A	G
23	rs73196843	22707840	A	G
23	rs140143193	22707907	A	G
23	rs73196844	22708905	C	T
23	rs148435596	22709063	T	C
23	rs58051838	22710118	C	T
23	rs12557952	22710678	G	T
23	rs5970853	22710819	T	C
23	rs185000192	22711981	C	T
23	rs4405091	22712803	G	A
23	rs4549968	22712804	C	T
23	rs185135262	22712829	A	G
23	rs190776370	22712985	T	C
23	rs4338299	22713228	C	T
23	rs142117732	22713468	G	A
23	rs6654137	22713592	T	A
23	rs12558633	22713893	T	C
23	rs190701219	22714524	T	C
23	rs4534315	22714574	A	G
23	rs145192044	22714617	A	G
23	rs111306936	22714968	C	G
23	rs4539067	22715361	A	G
23	rs4364809	22715487	C	G
23	rs188022248	22715930	A	T
23	rs5970856	22716467	A	G
23	rs4390114	22716522	C	T
23	rs184994744	22717042	C	T
23	rs144013798	22717625	A	G
23	rs148672869	22717634	C	A
23	rs6418757	22717753	C	T
23	rs146569686	22717956	A	T
23	rs192220917	22718034	C	G
23	rs184382899	22718144	C	T
23	rs7882511	22718634	C	T
23	rs5926040	22718710	C	T
23	rs186609273	22718845	C	T
23	rs73196847	22719100	C	T
23	rs150490680	22719154	A	G
23	rs3885948	22719275	C	T
23	rs55755137	22719354	G	A
23	rs112648494	22719635	G	A
23	rs7061889	22719993	C	T
23	rs188685392	22720056	T	C
23	rs150579196	22720602	A	G
23	rs73196849	22720620	C	T
23	rs73196850	22720856	C	T
23	rs6633608	22721115	T	A
23	rs5970858	22721444	G	T
23	rs185809494	22721634	T	C
23	rs5970634	22721802	C	T
23	rs141102314	22722838	A	G
23	rs147942214	22723163	A	C
23	rs143481104	22723712	G	C
23	rs6629482	22724201	T	C
23	rs187091139	22724960	C	T
23	rs73458559	22725001	A	G
23	rs183248674	22725459	T	C
23	rs5970635	22725604	A	G
23	rs189060105	22726036	A	G
23	rs191193287	22726485	C	T
23	rs139974219	22726508	T	C
23	rs10127021	22726680	A	G
23	rs55921164	22726707	C	T
23	rs55873964	22726896	C	T
23	rs6633610	22726968	C	T
23	rs59933855	22726994	C	A
23	rs184065923	22727024	C	T
23	rs112113321	22727050	C	A
23	rs11798087	22727400	T	C
23	rs9919107	22727417	G	C
23	rs138414972	22727512	A	G
23	rs4430258	22728660	A	G
23	rs4551533	22729042	A	G
23	rs183257934	22729378	C	G
23	rs12556043	22729419	A	G
23	rs113708104	22729614	T	C
23	rs5926042	22729941	C	T
23	rs191341045	22729994	G	A
23	rs4291441	22730326	T	A
23	rs5926043	22730393	C	T
23	rs5926044	22730573	C	G
23	rs149058891	22730584	C	T
23	rs184853205	22730951	C	T
23	rs55950040	22731216	C	G
23	rs59458918	22731382	T	C
23	rs190131519	22731386	A	T
23	rs73196852	22731486	C	T
23	rs5925656	22731501	C	T
23	rs185011126	22731890	C	T
23	rs62585761	22732068	G	C
23	rs190988383	22732169	C	T
23	rs113799216	22732696	A	G
23	rs190711590	22733060	T	C
23	rs11094851	22733420	G	A
23	rs61703443	22733595	G	A
23	rs6528170	22733618	G	C
23	rs4332309	22733629	T	C
23	rs6528171	22733659	T	C
23	rs5970861	22733751	A	G
23	rs3935724	22733925	G	T
23	rs3935725	22734037	G	A
23	rs3935726	22734065	G	A
23	rs5970862	22734085	T	C
23	rs3935727	22734117	A	G
23	rs5970864	22735061	G	T
23	rs184346880	22735225	T	G
23	rs78763806	22735296	C	T
23	rs5970865	22735376	G	T
23	rs111920886	22735502	A	G
23	rs57004552	22737142	C	G
23	rs4460571	22737302	T	C
23	rs4345750	22737423	T	G
23	rs113482916	22737442	C	T
23	rs7059086	22737612	C	A
23	rs4451489	22737717	T	C
23	rs55684958	22738457	G	A
23	rs184995762	22738933	C	T
23	rs73196853	22739145	T	C
23	rs73196854	22739189	T	C
23	rs112739932	22739666	A	G
23	rs147627980	22739702	T	G
23	rs150088009	22740271	T	C
23	rs189054085	22741059	A	G
23	rs144332828	22741086	A	G
23	rs5970637	22741680	C	T
23	rs5970867	22742098	C	A
23	rs5970638	22742912	A	C
23	rs58949393	22742968	G	T
23	rs192215854	22743239	A	G
23	rs73196858	22743304	T	C
23	rs7880083	22743418	G	T
23	rs185520452	22744183	G	T
23	rs6528173	22744272	C	T
23	rs143165349	22744832	A	G
23	rs67422158	22744855	T	C
23	rs58582295	22744878	G	T
23	rs6629484	22745062	T	C
23	rs188420782	22745684	G	A
23	rs10284175	22746142	C	T
23	rs6633615	22746187	T	A
23	rs149807310	22746599	C	T
23	rs6633616	22746785	C	T
23	rs6418759	22746870	A	G
23	rs7885825	22746894	T	C
23	rs5970869	22746909	T	C
23	rs113554837	22747449	C	T
23	rs148357618	22747523	C	G
23	rs4590612	22747612	C	T
23	rs189938760	22747641	T	C
23	rs189928969	22748051	T	C
23	rs75848333	22748397	G	C
23	rs182985802	22748994	C	T
23	rs6654140	22749110	A	G
23	rs184167640	22749346	C	G
23	rs5970639	22749379	C	T
23	rs191351140	22749552	C	G
23	rs5926048	22749586	T	G
23	rs7881996	22749651	A	G
23	rs183494144	22749898	C	T
23	rs4828915	22749915	G	A
23	rs144196065	22749984	C	T
23	rs4828916	22750090	C	G
23	rs187036391	22750136	T	G
23	rs4828917	22750190	C	G
23	rs5970871	22750431	C	A
23	rs184675236	22750764	T	A
23	rs4484871	22751065	G	A
23	rs1034723	22751213	C	T
23	rs144078923	22752312	T	G
23	rs5970872	22752492	A	G
23	rs5970873	22752561	A	G
23	rs58227122	22752705	C	T
23	rs12845046	22752709	C	T
23	rs186286003	22752744	C	T
23	rs4434787	22752844	T	C
23	rs7885430	22753298	C	T
23	rs183191858	22753450	A	G
23	rs186762087	22753461	C	A
23	rs5926049	22753593	C	T
23	rs140614066	22753653	C	T
23	rs5970641	22754312	A	T
23	rs193158811	22754346	G	A
23	rs4494080	22754443	A	T
23	rs192687610	22754642	A	G
23	rs916946	22754764	A	G
23	rs12400410	22755389	C	A
23	rs181969886	22755938	G	T
23	rs12710609	22756112	A	C
23	rs140080479	22756120	A	T
23	rs186013756	22756149	T	A
23	rs73196864	22756178	C	T
23	rs148585182	22756651	C	G
23	rs188303269	22757079	G	T
23	rs182669795	22757601	A	G
23	rs5970642	22757887	C	T
23	rs9792727	22758039	G	A
23	rs7057682	22758093	G	T
23	rs6528176	22758518	T	C
23	rs181342503	22759715	A	G
23	rs185419173	22759819	C	T
23	rs181446942	22760235	A	G
23	rs187412399	22760246	C	T
23	rs5970876	22760288	A	C
23	rs186141924	22760567	T	C
23	rs2057758	22760691	T	C
23	rs187038461	22760730	A	G
23	rs5925658	22761345	C	T
23	rs5925659	22761460	G	A
23	rs72621607	22761773	A	G
23	rs7885921	22762092	C	T
23	rs144950989	22762133	T	C
23	rs185334212	22762188	A	G
23	rs147505656	22762356	C	A
23	rs5970879	22762374	G	A
23	rs182634596	22763117	T	C
23	rs183958278	22763442	T	C
23	rs5925660	22763463	T	C
23	rs145597577	22763746	C	A
23	rs148064888	22763794	G	T
23	rs2895111	22764067	T	A
23	rs191871108	22764709	A	G
23	rs6528178	22765021	T	G
23	rs189276566	22765071	A	G
23	rs180906192	22765208	A	T
23	rs72621608	22765397	T	C
23	rs150678165	22765588	G	A
23	rs139515754	22765766	A	G
23	rs5925661	22765802	A	T
23	rs5925662	22765899	C	T
23	rs181361714	22766136	C	T
23	rs186385818	22766165	G	A
23	rs62585789	22766448	G	C
23	rs183481797	22766470	A	C
23	rs11094852	22766594	T	C
23	rs11797877	22766651	T	G
23	rs986324	22766721	C	A
23	rs72621609	22766754	A	T
23	rs2214521	22767060	G	A
23	rs2214522	22767125	G	A
23	rs183062829	22767418	C	T
23	rs113284158	22767530	T	C
23	rs12689732	22767613	G	A
23	rs5926051	22767669	C	G
23	rs2040772	22768291	C	T
23	rs149653377	22768464	A	G
23	rs5926052	22768558	A	G
23	rs192680153	22768627	T	C
23	rs73630784	22768640	T	A
23	rs5023824	22768683	T	A
23	rs184812095	22768702	C	T
23	rs188409216	22768748	A	G
23	rs2895112	22768916	C	T
23	rs186371159	22769096	C	A
23	rs73196867	22769132	T	C
23	rs12690413	22769432	A	G
23	rs150943442	22769881	C	G
23	rs2189486	22770048	G	T
23	rs2189487	22770094	C	T
23	rs12841494	22770367	C	T
23	rs56343861	22770403	T	C
23	rs62585790	22770527	G	A
23	rs13440643	22770653	A	G
23	rs13440644	22770658	A	G
23	rs192989427	22770817	A	G
23	rs985852	22771100	C	T
23	rs5970643	22771529	T	C
23	rs146375882	22772107	C	T
23	rs185009179	22772186	T	G
23	rs1005600	22772643	T	C
23	rs62585792	22773101	T	C
23	rs2214523	22773128	T	A
23	rs183823175	22773149	G	C
23	rs5926053	22773387	C	G
23	rs5925663	22773588	T	C
23	rs147627627	22773706	T	A
23	rs7391515	22773809	A	G
23	rs7391516	22773810	A	C
23	rs187030876	22773885	A	G
23	rs72621611	22774050	T	G
23	rs7880430	22774292	T	C
23	rs138995213	22774922	C	T
23	rs62585794	22775273	A	G
23	rs62585795	22775748	A	G
23	rs189965947	22775966	A	G
23	rs139765731	22776294	G	C
23	rs147188768	22776628	T	A
23	rs61666796	22776868	A	T
23	rs151051264	22777153	C	T
23	rs140707438	22777646	G	A
23	rs72621612	22778094	T	C
23	rs62585796	22778326	C	A
23	rs139624817	22779423	A	G
23	rs59250818	22779528	A	G
23	rs62585797	22779824	T	A
23	rs146820380	22780030	C	T
23	rs186214413	22780096	G	A
23	rs72621613	22780256	T	C
23	rs73196869	22780755	C	T
23	rs72621614	22780839	C	T
23	rs990956	22781467	T	C
23	rs146317952	22781795	A	C
23	rs72621615	22782215	G	A
23	rs148791795	22782320	A	G
23	rs72621616	22782409	C	T
23	rs7050046	22782458	T	C
23	rs12388250	22783556	A	T
23	rs12388251	22783564	A	T
23	rs12393108	22783719	G	C
23	rs181265406	22783842	A	G
23	rs138400001	22783876	C	T
23	rs142518133	22784122	G	A
23	rs72621617	22784469	C	T
23	rs6528180	22784554	C	A
23	rs7064630	22784634	T	A
23	rs144816054	22784696	C	T
23	rs183396440	22785123	T	C
23	rs5970644	22785190	T	A
23	rs5970883	22785227	A	G
23	rs5970884	22785507	A	T
23	rs5970885	22785620	C	T
23	rs6528183	22785910	G	C
23	rs7058342	22786143	C	T
23	rs7062512	22786552	A	T
23	rs7057694	22787014	G	T
23	rs112276992	22787110	C	T
23	rs7063606	22787325	C	T
23	rs7063740	22787425	C	T
23	rs58369678	22787943	T	C
23	rs144127397	22789064	G	A
23	rs147329483	22789093	T	C
23	rs188988261	22789127	T	C
23	rs34953556	22789284	A	T
23	rs7055896	22789395	C	T
23	rs186260700	22789526	G	A
23	rs60740230	22789838	C	T
23	rs56167306	22790105	G	T
23	rs7060725	22790163	C	T
23	rs190656087	22790261	C	A
23	rs55674383	22790468	G	T
23	rs12687187	22790522	A	T
23	rs187486319	22790597	A	T
23	rs57890705	22791318	A	G
23	rs143645361	22791366	G	C
23	rs371310316	22791602	T	G
23	rs187711067	22791636	T	C
23	rs184058946	22791711	T	G
23	rs141028497	22791727	T	C
23	rs73630788	22791777	T	C
23	rs190161625	22792223	C	T
23	rs28481776	22792857	A	G
23	rs143169500	22793428	A	G
23	rs73196870	22793636	G	A
23	rs187611032	22793652	C	T
23	rs60327703	22794142	A	T
23	rs138396078	22794224	C	T
23	rs5970887	22794365	A	G
23	rs192326543	22794413	G	A
23	rs12009918	22794496	T	C
23	rs12009951	22794543	T	C
23	rs191806175	22794837	A	G
23	rs62585824	22794962	A	T
23	rs765478	22795184	C	T
23	rs371258273	22795329	C	A
23	rs149966880	22795581	T	C
23	rs727439	22795709	C	T
23	rs67240366	22795723	C	T
23	rs727440	22795964	G	A
23	rs727441	22795978	A	G
23	rs67403227	22796180	T	C
23	rs9988316	22796185	T	C
23	rs9988246	22796212	C	T
23	rs62585827	22796283	T	A
23	rs142511197	22796285	C	T
23	rs73630789	22796353	T	C
23	rs9988332	22796477	A	G
23	rs4828918	22796794	C	T
23	rs7064507	22796906	A	C
23	rs4828919	22796962	G	A
23	rs62585830	22797077	A	T
23	rs186364007	22797372	C	T
23	rs7050423	22797833	A	G
23	rs5926055	22797944	G	A
23	rs11094853	22798376	G	A
23	rs7473135	22798672	C	T
23	rs142927434	22798852	A	G
23	rs972377	22798903	C	A
23	rs67292811	22799170	C	T
23	rs62585831	22799375	C	T
23	rs145210757	22799695	A	G
23	rs58458163	22799774	C	A
23	rs62585848	22799964	C	G
23	rs12558671	22800016	G	T
23	rs12556461	22800226	G	C
23	rs12556950	22800458	A	G
23	rs184851123	22800686	A	G
23	rs188343669	22800732	G	A
23	rs4828920	22800818	C	A
23	rs4828921	22800837	G	A
23	rs4828922	22800849	C	G
23	rs180751914	22800985	G	A
23	rs189682879	22801115	A	G
23	rs113222660	22801380	G	A
23	rs189726655	22802133	C	T
23	rs1034724	22802526	A	G
23	rs187569389	22802582	T	C
23	rs193008109	22802601	T	G
23	rs5926056	22802602	C	T
23	rs5926057	22803131	A	G
23	rs5926058	22803141	T	A
23	rs5925666	22803288	T	C
23	rs2057756	22803346	C	T
23	rs2057757	22803469	C	T
23	rs113129620	22804612	A	C
23	rs189031914	22804744	A	G
23	rs148581266	22804792	T	A
23	rs6528185	22804833	A	G
23	rs186297992	22805066	G	C
23	rs6633622	22805212	G	C
23	rs5925667	22805236	T	C
23	rs186201653	22805675	T	C
23	rs143172577	22806077	T	C
23	rs12846047	22806093	C	T
23	rs187482262	22806156	C	T
23	rs73196877	22806277	C	T
23	rs6528187	22806464	C	T
23	rs5926060	22806532	A	G
23	rs6528188	22806536	C	G
23	rs5926061	22806597	C	T
23	rs6629487	22806718	T	C
23	rs5926062	22807438	T	C
23	rs5926063	22807664	G	A
23	rs6528191	22807682	T	A
23	rs6633624	22807853	C	T
23	rs4828923	22807950	C	T
23	rs4828924	22808076	A	T
23	rs148909645	22808162	C	T
23	rs4828925	22808437	G	C
23	rs5925668	22808772	A	G
23	rs12839318	22808791	C	A
23	rs5925669	22808808	A	C
23	rs139964268	22808820	A	G
23	rs187606579	22808877	G	A
23	rs184151665	22809261	A	G
23	rs149741649	22809456	A	G
23	rs192740658	22809660	T	C
23	rs182336762	22809720	A	C
23	rs140055742	22809783	A	C
23	rs145560529	22809785	T	C
23	rs186642516	22809916	T	G
23	rs144928207	22809951	T	A
23	rs192846035	22810230	A	T
23	rs78902010	22810268	T	C
23	rs75257163	22810422	T	G
23	rs72621621	22810488	T	C
23	rs74879473	22810510	C	G
23	rs145326374	22810632	C	A
23	rs185489544	22810962	G	C
23	rs140965556	22810996	C	A
23	rs188193273	22811306	A	G
23	rs79622362	22811320	C	T
23	rs375677589	22811388	G	T
23	rs143230269	22811407	C	T
23	rs148290415	22811417	C	T
23	rs200777263	22811516	A	G
23	rs112807181	22811952	C	G
23	rs75049051	22812038	G	A
23	rs149683032	22812064	G	A
23	rs78462011	22812153	C	A
23	rs6633630	22812551	C	A
23	rs5970891	22812769	A	C
23	rs35003174	22812804	T	C
23	rs141163180	22812807	G	C
23	rs5970892	22812833	C	T
23	rs5970893	22812849	T	C
23	rs5970894	22812906	G	A
23	rs5970895	22812908	C	T
23	rs5970896	22812942	T	C
23	rs58266491	22812996	A	C
23	rs141504351	22813152	G	A
23	rs5925670	22813259	T	A
23	rs12844710	22813278	A	G
23	rs5926066	22813337	C	T
23	rs5926067	22813396	C	G
23	rs6633638	22813431	G	T
23	rs12836745	22813556	T	C
23	rs34288395	22813669	G	C
23	rs145948330	22813702	T	G
23	rs4828841	22813789	C	A
23	rs73450168	22813853	G	A
23	rs180689714	22814066	G	A
23	rs5925671	22814082	T	A
23	rs5926068	22814133	C	T
23	rs141698505	22814137	G	T
23	rs140947013	22814208	T	A
23	rs138948769	22814701	G	T
23	rs5925672	22814842	G	A
23	rs137925032	22815230	T	G
23	rs5970645	22815707	G	A
23	rs142063485	22815849	A	G
23	rs13447314	22816154	C	T
23	rs192050481	22816211	A	G
23	rs145418343	22817234	G	C
23	rs5970897	22817559	C	T
23	rs6629491	22817643	C	T
23	rs5970898	22817683	C	T
23	rs6629492	22818110	A	G
23	rs5926069	22818155	G	C
23	rs181366911	22818186	T	C
23	rs149240339	22818790	C	G
23	rs144455488	22818791	T	C
23	rs5970899	22819521	T	C
23	rs183061064	22819696	C	T
23	rs140478099	22820062	T	C
23	rs5926070	22820488	T	C
23	rs5926071	22820535	C	T
23	rs183180201	22821109	A	G
23	rs2040773	22821262	G	A
23	rs2040774	22821307	A	G
23	rs57155567	22821811	C	A
23	rs6633640	22821820	A	C
23	rs5926072	22822074	C	T
23	rs5926073	22822106	G	A
23	rs5926074	22822348	C	T
23	rs184489924	22822382	T	C
23	rs188850584	22822388	G	T
23	rs34934530	22823322	G	T
23	rs5970900	22823572	G	C
23	rs186633515	22823736	T	C
23	rs6633643	22824334	C	A
23	rs5970901	22824548	C	G
23	rs2189488	22826279	G	C
23	rs191141473	22827118	A	C
23	rs143484445	22827215	T	C
23	rs192682244	22827360	A	G
23	rs5925673	22827412	C	T
23	rs2189489	22827517	G	A
23	rs138927125	22827740	A	G
23	rs4828930	22827976	C	T
23	rs5970902	22828011	T	C
23	rs5926078	22828078	A	G
23	rs1034725	22828328	C	T
23	rs188378785	22828365	C	T
23	rs1034726	22828468	C	G
23	rs6633646	22828485	G	A
23	rs5970647	22828583	G	A
23	rs181255067	22828775	G	T
23	rs66476440	22828986	A	G
23	rs5926079	22829047	C	G
23	rs188733863	22829825	T	C
23	rs187731656	22830157	G	A
23	rs5926080	22830284	G	A
23	rs5926081	22830745	T	C
23	rs184607452	22831261	C	T
23	rs6633649	22831872	G	A
23	rs6633650	22831952	T	C
23	rs112475486	22832074	C	A
23	rs5970903	22832154	A	C
23	rs5925675	22832514	G	A
23	rs4366251	22833028	G	A
23	rs4366252	22833074	G	A
23	rs186224086	22833335	C	T
23	rs150305963	22833479	C	T
23	rs145068516	22833510	T	C
23	rs12688139	22834788	G	A
23	rs187502128	22835046	T	A
23	rs192595754	22835094	C	T
23	rs1007490	22835253	G	A
23	rs6633654	22835360	G	C
23	rs187926871	22835575	A	G
23	rs6633655	22836186	G	C
23	rs140891357	22836342	C	T
23	rs5926082	22836514	C	T
23	rs142508186	22836712	A	G
23	rs73450202	22836908	G	C
23	rs6633658	22837091	C	T
23	rs6633659	22837122	G	A
23	rs181922482	22837128	T	A
23	rs138865984	22837255	C	G
23	rs180723829	22837291	C	A
23	rs62584704	22837356	A	G
23	rs1007492	22837406	C	T
23	rs2018078	22837634	C	T
23	rs11798295	22837890	A	G
23	rs2107305	22837908	G	T
23	rs5970904	22838002	A	C
23	rs2107306	22838097	G	T
23	rs2107307	22838135	G	A
23	rs5926084	22838373	G	A
23	rs188589661	22838446	T	A
23	rs146750511	22838522	C	T
23	rs191828319	22838977	A	T
23	rs189033710	22839128	A	C
23	rs191905027	22839271	C	T
23	rs983957	22839556	C	T
23	rs983958	22839690	G	A
23	rs148126987	22840349	G	T
23	rs5970648	22840440	C	T
23	rs57936324	22840646	A	T
23	rs182377001	22840663	A	C
23	rs5926086	22840798	G	A
23	rs139105013	22840921	A	T
23	rs190648097	22841586	A	T
23	rs5926087	22842193	A	G
23	rs5925678	22842547	C	T
23	rs186925200	22842638	G	A
23	rs151057285	22842661	T	C
23	rs6633663	22842815	G	A
23	rs73451717	22843154	T	C
23	rs182545702	22843282	A	G
23	rs143367635	22843449	A	G
23	rs28452098	22843713	T	C
23	rs2189483	22843863	C	T
23	rs185363063	22843873	C	T
23	rs28663353	22843885	C	T
23	rs28360764	22844054	T	A
23	rs193133413	22844078	T	G
23	rs185539489	22844091	C	G
23	rs72621625	22844097	G	A
23	rs2189484	22844160	T	C
23	rs12156656	22844592	C	T
23	rs6528197	22844657	C	T
23	rs143673208	22844723	C	A
23	rs7883696	22844932	G	A
23	rs141120556	22845057	G	A
23	rs150274137	22845081	T	C
23	rs186083365	22845114	A	G
23	rs73196891	22845152	G	T
23	rs182339571	22845413	A	G
23	rs186647890	22845430	C	T
23	rs191287539	22845504	T	G
23	rs5925679	22845664	C	T
23	rs73196892	22845937	T	A
23	rs57833072	22846163	C	T
23	rs150798340	22846391	C	T
23	rs5926089	22846395	G	A
23	rs6629497	22846422	A	G
23	rs5926090	22846710	G	T
23	rs149981418	22846803	C	A
23	rs6633669	22846934	C	T
23	rs5926091	22846972	T	G
23	rs5926092	22847005	C	T
23	rs146883007	22847084	T	C
23	rs5926093	22847105	G	A
23	rs6629500	22847169	A	G
23	rs6528198	22847610	C	A
23	rs7063890	22847912	A	C
23	rs138223695	22847990	T	G
23	rs190890035	22848098	C	T
23	rs12861771	22848209	C	G
23	rs12862122	22848266	A	G
23	rs6629501	22848512	T	C
23	rs6629502	22848631	G	A
23	rs6629503	22848650	C	A
23	rs188067959	22848702	C	T
23	rs4828933	22848966	T	C
23	rs4828934	22849100	C	T
23	rs187505532	22849129	C	G
23	rs4828935	22849239	G	A
23	rs5970905	22849273	C	T
23	rs187675395	22849401	A	G
23	rs6633672	22849591	A	C
23	rs5970906	22849860	C	T
23	rs56345819	22850109	T	C
23	rs186138693	22850294	C	T
23	rs138573015	22850506	G	T
23	rs189177794	22850569	C	T
23	rs5970649	22850576	C	T
23	rs148751501	22850712	T	G
23	rs73630794	22850941	T	C
23	rs73630795	22850979	G	A
23	rs73630797	22851092	C	T
23	rs73630798	22851094	T	C
23	rs73630799	22851128	A	G
23	rs145500174	22851196	A	G
23	rs55646746	22851323	G	A
23	rs6629505	22851359	T	C
23	rs113070598	22851417	A	T
23	rs58372940	22851549	A	G
23	rs146086278	22851702	C	T
23	rs148281916	22851743	C	G
23	rs2214519	22852105	C	G
23	rs4828936	22852146	T	C
23	rs193087222	22852180	A	C
23	rs5970907	22852233	A	C
23	rs141998612	22852364	G	C
23	rs73630800	22852462	T	C
23	rs191836002	22852549	C	A
23	rs11094865	22852892	G	A
23	rs182086731	22853204	C	A
23	rs186197611	22853220	A	C
23	rs144380455	22853377	T	C
23	rs185520626	22853813	C	T
23	rs6633674	22853866	A	G
23	rs6633675	22853895	C	T
23	rs151290346	22854092	C	T
23	rs7887397	22854595	C	G
23	rs5970908	22854755	A	C
23	rs6528201	22854817	T	C
23	rs145621965	22854906	G	A
23	rs182530054	22854926	T	C
23	rs6629506	22854949	A	G
23	rs143607346	22855016	C	T
23	rs12353647	22855215	C	T
23	rs186849191	22855223	T	G
23	rs5926095	22855358	C	T
23	rs185468225	22855407	T	C
23	rs138351817	22855428	A	G
23	rs5926096	22855535	G	T
23	rs6528202	22855622	C	G
23	rs6528203	22855653	G	A
23	rs7059215	22855969	T	C
23	rs6528204	22856062	G	A
23	rs5926097	22856079	A	G
23	rs147160792	22856189	C	T
23	rs12854004	22856321	G	T
23	rs73634503	22856331	G	C
23	rs6528205	22856362	A	G
23	rs73196899	22856427	A	C
23	rs7058932	22856437	A	G
23	rs7060072	22856470	T	C
23	rs7063727	22856536	T	C
23	rs6528206	22856726	G	A
23	rs5926098	22856736	G	A
23	rs4828937	22856962	G	T
23	rs182920009	22857152	A	G
23	rs6633677	22857304	A	G
23	rs5926099	22857329	C	T
23	rs185725272	22857349	G	A
23	rs2398400	22857488	G	A
23	rs148393784	22857557	T	C
23	rs59715661	22857654	G	A
23	rs59550556	22857696	C	T
23	rs5926100	22857698	C	T
23	rs4828938	22857825	T	C
23	rs5926101	22857891	A	G
23	rs181459979	22857893	T	A
23	rs184627486	22857990	G	C
23	rs5925682	22858139	G	A
23	rs190240771	22858313	C	T
23	rs12845920	22858560	C	A
23	rs6528207	22858807	A	G
23	rs181495165	22858821	A	G
23	rs34793722	22858881	T	C
23	rs7056691	22859062	A	C
23	rs181805958	22859344	G	A
23	rs185206095	22859400	T	C
23	rs149456050	22859580	A	C
23	rs187820475	22859791	T	G
23	rs146761480	22860312	A	T
23	rs148452006	22860342	T	G
23	rs192138038	22860630	G	A
23	rs12836084	22860722	C	T
23	rs189745367	22860983	A	T
23	rs6528208	22861134	C	T
23	rs188874143	22861429	T	C
23	rs7057641	22861552	G	T
23	rs181916271	22861832	C	A
23	rs189493453	22862121	T	C
23	rs114488906	22862168	A	T
23	rs5970651	22862268	T	C
23	rs141660110	22862790	T	C
23	rs5926102	22862852	C	T
23	rs182625952	22862867	A	G
23	rs139796005	22862882	A	T
23	rs5926103	22862973	C	G
23	rs12013736	22863016	A	C
23	rs139225536	22863040	C	T
23	rs182749819	22863897	C	T
23	rs67613534	22864525	C	T
23	rs113617247	22864779	C	T
23	rs190577733	22864812	G	T
23	rs111557876	22865383	C	T
23	rs7889437	22865694	T	G
23	rs146195061	22865709	G	A
23	rs181354250	22865827	A	G
23	rs6528209	22866191	G	A
23	rs150594344	22866236	C	T
23	rs59411286	22867076	G	A
23	rs187644699	22867150	G	A
23	rs182535681	22867245	G	A
23	rs187165234	22867289	C	G
23	rs191670064	22867429	C	T
23	rs1557850	22867552	A	G
23	rs67302220	22867919	T	C
23	rs5926105	22868257	C	T
23	rs185585223	22868414	C	T
23	rs1557851	22868600	T	C
23	rs180692822	22868680	C	G
23	rs1859285	22868701	G	A
23	rs5926106	22868924	C	G
23	rs5926107	22868927	C	T
23	rs34111312	22868962	C	G
23	rs73198904	22869514	C	T
23	rs144670813	22869555	T	C
23	rs5925683	22869717	G	C
23	rs12835979	22869797	T	C
23	rs2107304	22870192	T	C
23	rs2158339	22870421	C	T
23	rs182354783	22870586	T	A
23	rs7879634	22870671	A	G
23	rs190245866	22870859	C	T
23	rs6629507	22871238	A	G
23	rs981676	22871309	A	G
23	rs148546376	22871625	G	A
23	rs141835743	22871644	T	A
23	rs188043338	22871838	A	G
23	rs5926108	22871871	C	A
23	rs5926109	22871964	C	T
23	rs5926110	22872090	G	A
23	rs12009673	22872122	G	A
23	rs12009699	22872144	C	A
23	rs5926111	22872238	T	C
23	rs5926112	22872288	A	T
23	rs5970654	22872819	G	C
23	rs184776591	22872823	A	G
23	rs5970914	22872881	T	C
23	rs73465644	22873494	G	A
23	rs146386567	22874038	G	C
23	rs181633651	22874208	T	C
23	rs35740414	22874375	A	G
23	rs35392881	22874422	A	G
23	rs141102608	22874620	G	A
23	rs147639062	22874799	T	A
23	rs12006935	22875324	A	C
23	rs12388672	22875483	T	C
23	rs140317056	22875522	T	C
23	rs6654144	22875563	G	A
23	rs73632054	22876011	A	T
23	rs7057775	22876079	C	T
23	rs7057912	22876140	G	T
23	rs138151027	22876245	T	A
23	rs7058064	22876257	C	T
23	rs192617622	22876262	T	G
23	rs7052702	22876429	A	G
23	rs7054450	22876441	T	A
23	rs183262151	22876466	G	T
23	rs5970915	22876556	A	C
23	rs5926113	22876605	T	C
23	rs5926114	22877096	C	T
23	rs5926115	22877144	A	C
23	rs5926116	22877203	A	C
23	rs12857943	22877531	C	A
23	rs61298943	22877567	T	C
23	rs58474689	22877665	C	A
23	rs5970656	22877711	A	G
23	rs192639930	22877781	C	G
23	rs5970916	22877782	A	G
23	rs5970917	22877850	C	T
23	rs60986533	22877872	C	T
23	rs57195675	22877890	C	G
23	rs962072	22878034	C	T
23	rs188810451	22878155	C	T
23	rs2895114	22878356	A	G
23	rs2013415	22878387	A	T
23	rs186083104	22878628	A	C
23	rs143202129	22878773	T	C
23	rs188202916	22878807	C	T
23	rs2398401	22878863	C	T
23	rs2398402	22879014	T	G
23	rs2398403	22879075	G	A
23	rs5970919	22879564	G	A
23	rs5970920	22879576	A	G
23	rs144153782	22879702	C	T
23	rs5926117	22879763	A	G
23	rs5925684	22880030	G	A
23	rs182934513	22880098	A	G
23	rs143259249	22880234	T	C
23	rs6629508	22880337	C	T
23	rs143267913	22880375	T	G
23	rs147119933	22880426	G	A
23	rs5925685	22880610	C	T
23	rs5925686	22880613	T	C
23	rs5925687	22880660	C	T
23	rs5925688	22880666	T	C
23	rs5926118	22880693	A	G
23	rs5925689	22880810	T	A
23	rs139094907	22880854	T	C
23	rs182960408	22881010	T	C
23	rs187546255	22881141	G	T
23	rs12832764	22881758	T	C
23	rs9887391	22881790	C	T
23	rs9306765	22881917	C	T
23	rs6633684	22882034	T	C
23	rs66469717	22882397	A	G
23	rs6629509	22882881	C	T
23	rs1121846	22882902	C	T
23	rs6629510	22883038	G	A
23	rs9887121	22883156	A	G
23	rs55832945	22883453	C	A
23	rs5926121	22883485	C	T
23	rs185524640	22883540	C	T
23	rs5926122	22883547	A	G
23	rs56020865	22883570	T	C
23	rs12011216	22883637	T	A
23	rs181730026	22883756	A	G
23	rs67914803	22883905	T	C
23	rs67813412	22883962	A	G
23	rs67689940	22884056	T	A
23	rs192438835	22884137	G	T
23	rs56964363	22884177	C	T
23	rs67547173	22884332	T	C
23	rs66666501	22884509	C	T
23	rs6633686	22884559	A	G
23	rs5925690	22884974	T	A
23	rs72621626	22885156	G	C
23	rs5926124	22885206	T	C
23	rs5925691	22885222	T	C
23	rs5925692	22885239	C	T
23	rs187028075	22885387	T	C
23	rs139140351	22885477	A	T
23	rs145456443	22885742	A	G
23	rs5926125	22885946	A	G
23	rs5970921	22886240	C	A
23	rs5970922	22886282	T	G
23	rs5926126	22886368	C	T
23	rs12852073	22886394	T	C
23	rs144338458	22886590	A	G
23	rs144590860	22886742	A	G
23	rs146776959	22886875	G	A
23	rs148065935	22886876	A	G
23	rs78966335	22887113	A	C
23	rs146872039	22887141	A	C
23	rs191849441	22887240	T	C
23	rs190268500	22887280	G	C
23	rs138052527	22887299	G	T
23	rs5970927	22887770	T	G
23	rs5970928	22887812	G	C
23	rs139737804	22887839	C	G
23	rs5926127	22887874	T	C
23	rs5970658	22887921	C	G
23	rs189423563	22887978	T	C
23	rs5970930	22888233	T	C
23	rs140850534	22888345	A	G
23	rs140093661	22888398	A	T
23	rs371580203	22888411	T	C
23	rs137916687	22888418	T	C
23	rs143681889	22888542	T	C
23	rs5926129	22888550	A	C
23	rs5926130	22888551	A	T
23	rs148756182	22889072	G	T
23	rs147815373	22889088	C	A
23	rs145911791	22889218	G	T
23	rs77800247	22889257	C	A
23	rs192567194	22889388	T	C
23	rs12853372	22889457	C	A
23	rs145508481	22889560	T	C
23	rs5926134	22889910	A	G
23	rs5926135	22890063	C	G
23	rs184428823	22890154	T	C
23	rs5926136	22890187	C	T
23	rs150360670	22890291	A	G
23	rs55927787	22890302	A	G
23	rs192864944	22890344	A	G
23	rs72621631	22890493	G	A
23	rs5926137	22890609	A	G
23	rs35789452	22890612	A	T
23	rs5926138	22890615	G	T
23	rs6629511	22890897	A	G
23	rs5926139	22890914	G	A
23	rs74664733	22890960	T	A
23	rs5926140	22891108	A	G
23	rs144250618	22891114	T	C
23	rs5926141	22891471	C	T
23	rs182670733	22891546	A	G
23	rs73632058	22891617	C	G
23	rs187793879	22891635	A	T
23	rs5926142	22891762	T	C
23	rs5970931	22891789	A	C
23	rs5926143	22891836	C	T
23	rs5925695	22891972	C	A
23	rs5925696	22892077	A	G
23	rs7064687	22892132	T	C
23	rs184794027	22892272	G	T
23	rs57738726	22892277	C	A
23	rs58041462	22892306	C	T
23	rs77064112	22892508	G	A
23	rs5970661	22892574	T	G
23	rs12851244	22892588	G	T
23	rs191926242	22892747	T	C
23	rs12849889	22892801	G	A
23	rs4828843	22892802	C	T
23	rs4828939	22892866	A	G
23	rs4828844	22892898	T	C
23	rs5970932	22893196	G	A
23	rs73460917	22893234	C	T
23	rs5926145	22893439	A	G
23	rs5926146	22893611	C	T
23	rs5925699	22893672	T	C
23	rs111343052	22893746	C	T
23	rs140924625	22893804	G	A
23	rs2214520	22893893	G	A
23	rs34927890	22894194	T	C
23	rs73460921	22894834	C	T
23	rs111996000	22894975	G	T
23	rs140350576	22894977	A	G
23	rs183907329	22895439	A	G
23	rs5926147	22895453	C	T
23	rs190859178	22895539	T	C
23	rs5970662	22895663	C	T
23	rs10046956	22896090	C	T
23	rs7057202	22896139	A	G
23	rs10046957	22896163	C	T
23	rs59339804	22896468	G	T
23	rs181196191	22896698	T	G
23	rs143241306	22896802	T	C
23	rs147378093	22896852	C	A
23	rs191734072	22896864	A	G
23	rs191942282	22897231	T	C
23	rs73632059	22897495	A	G
23	rs144120720	22897718	T	C
23	rs150429697	22897931	C	T
23	rs183383307	22898002	G	A
23	rs73460927	22898051	G	A
23	rs5926148	22898165	A	C
23	rs5970935	22898696	T	C
23	rs112693928	22898719	C	T
23	rs73460932	22898799	G	C
23	rs183992179	22898897	C	T
23	rs190036592	22899044	C	G
23	rs181830038	22899304	A	G
23	rs7882611	22899391	T	A
23	rs12011642	22899665	C	T
23	rs113692691	22899982	A	T
23	rs371846700	22900161	A	G
23	rs141809864	22900478	A	C
23	rs1859286	22900593	G	C
23	rs5926150	22900992	C	G
23	rs143066033	22901189	G	A
23	rs148231931	22901219	A	G
23	rs146170608	22901973	C	T
23	rs112897846	22902427	C	T
23	rs150592899	22902478	T	C
23	rs183412161	22902879	C	T
23	rs140775005	22902983	C	T
23	rs5970936	22903088	C	T
23	rs191031014	22903268	C	T
23	rs76132408	22903907	G	A
23	rs184637733	22903917	A	G
23	rs76678492	22903980	A	G
23	rs182024900	22904419	C	T
23	rs146849718	22904496	G	A
23	rs73632060	22904674	C	T
23	rs143174494	22905356	G	A
23	rs187959348	22905760	T	C
23	rs113538061	22905952	C	T
23	rs5926151	22906238	C	T
23	rs187179623	22906291	G	T
23	rs187248019	22906701	C	T
23	rs5926152	22907161	G	T
23	rs181042629	22907210	G	A
23	rs5970937	22907952	C	T
23	rs112440452	22908027	C	A
23	rs140696392	22908128	T	C
23	rs73198917	22908797	A	G
23	rs144970500	22908977	G	A
23	rs12011680	22909002	T	A
23	rs113455817	22909050	T	G
23	rs147483425	22909175	T	C
23	rs5970663	22909274	C	T
23	rs56053433	22909430	C	T
23	rs185016505	22909487	G	T
23	rs66532973	22909641	G	T
23	rs201261225	22909775	T	A
23	rs144450644	22910357	G	A
23	rs5970939	22910391	C	A
23	rs187368214	22910778	C	T
23	rs73632061	22910900	A	G
23	rs112848589	22910949	C	T
23	rs188968427	22911111	C	T
23	rs188155411	22911144	A	C
23	rs60963930	22911258	A	G
23	rs113937088	22911313	C	G
23	rs112345261	22911698	A	T
23	rs138588088	22911740	C	T
23	rs181896677	22911788	A	G
23	rs182552711	22912159	G	A
23	rs960790	22912501	C	T
23	rs191417417	22912599	T	A
23	rs57629691	22912609	A	C
23	rs111999691	22912646	C	T
23	rs113415001	22913089	T	C
23	rs113327370	22913253	C	T
23	rs147565546	22913327	T	G
23	rs186805785	22913557	A	C
23	rs10284114	22913587	G	A
23	rs146208346	22913792	G	C
23	rs148237904	22913816	A	T
23	rs138855978	22914018	C	T
23	rs5970665	22914037	C	T
23	rs143023615	22914225	C	A
23	rs5970940	22914361	G	A
23	rs185231285	22914397	T	C
23	rs181876692	22914568	G	A
23	rs10126959	22914644	C	G
23	rs62584067	22914656	C	T
23	rs62584068	22915075	A	T
23	rs112546393	22915284	T	C
23	rs5926153	22915433	T	C
23	rs140314289	22915819	T	C
23	rs59058270	22915839	C	T
23	rs73198919	22915894	G	T
23	rs190944880	22915992	A	G
23	rs68122347	22916017	G	T
23	rs79419482	22916124	A	T
23	rs143572269	22916127	A	T
23	rs187738857	22916146	T	C
23	rs192747420	22916181	A	T
23	rs73198920	22916257	C	G
23	rs189443147	22916966	T	G
23	rs376951734	22917137	A	T
23	rs184420792	22917139	T	A
23	rs181290633	22917305	A	T
23	rs186026793	22917417	G	T
23	rs191094230	22917446	C	A
23	rs142791705	22917447	G	T
23	rs138970257	22917502	G	T
23	rs12381899	22917504	A	C
23	rs183941096	22917579	C	T
23	rs12381934	22917666	A	G
23	rs62637682	22917669	G	A
23	rs62584071	22917689	G	T
23	rs78869104	22917875	C	T
23	rs184464341	22917957	C	G
23	rs192603967	22918101	T	C
23	rs5926154	22918202	A	G
23	rs12558738	22918329	C	T
23	rs55953350	22918330	G	T
23	rs5926155	22918453	T	C
23	rs200973069	22918656	T	C
23	rs201927480	22918657	G	A
23	rs200332184	22918659	G	A
23	rs184342901	22918680	C	T
23	rs10156977	22918696	T	C
23	rs181135903	22918752	C	T
23	rs12557024	22918771	C	G
23	rs186176913	22918794	A	G
23	rs188884353	22918833	C	T
23	rs5926156	22918867	C	A
23	rs141206728	22918941	T	C
23	rs112534920	22918969	C	T
23	rs4623633	22919262	A	G
23	rs4335317	22919425	C	T
23	rs12009835	22919524	T	A
23	rs190173470	22919533	G	A
23	rs75376281	22919572	C	A
23	rs147165885	22919811	C	T
23	rs149273833	22920005	C	T
23	rs79313454	22920071	C	A
23	rs964467	22920234	G	A
23	rs78407355	22920684	C	T
23	rs12556195	22920796	G	T
23	rs2158340	22920909	G	A
23	rs149805046	22921322	A	G
23	rs5926159	22921326	C	A
23	rs2040776	22921804	C	T
23	rs113073219	22921932	T	A
23	rs142529369	22921977	T	G
23	rs5970943	22922169	A	C
23	rs150754194	22922464	C	T
23	rs185172705	22922617	A	G
23	rs191174301	22923092	A	G
23	rs373295786	22923540	T	C
23	rs5970944	22923763	C	T
23	rs56201502	22923849	C	T
23	rs147670033	22923879	A	G
23	rs192649558	22923886	C	T
23	rs142592068	22924096	T	C
23	rs375911745	22924174	A	G
23	rs185353855	22924243	G	A
23	rs6629516	22924258	C	A
23	rs139228027	22924312	T	C
23	rs4607804	22925022	A	T
23	rs189289171	22925036	C	T
23	rs191418059	22925492	C	T
23	rs112553216	22925768	T	G
23	rs149523114	22926044	G	A
23	rs6528221	22926548	G	A
23	rs145452303	22926795	T	C
23	rs67677593	22927060	C	T
23	rs191398654	22927459	C	T
23	rs5970946	22927485	T	C
23	rs73198923	22927805	C	T
23	rs5925701	22928090	C	T
23	rs187887076	22928240	T	A
23	rs201366014	22928459	A	T
23	rs199511367	22928460	A	T
23	rs200823617	22928461	A	G
23	rs201518721	22928463	A	C
23	rs113129606	22928465	A	T
23	rs67493087	22928545	C	G
23	rs182828108	22928829	G	T
23	rs66519295	22928998	G	A
23	rs66460764	22929499	C	T
23	rs141792600	22929663	G	A
23	rs6528223	22929690	A	C
23	rs62584075	22929926	A	G
23	rs5970666	22930081	G	A
23	rs67978193	22930100	C	T
23	rs72620431	22930380	C	T
23	rs67055158	22930538	G	A
23	rs5970947	22930665	T	C
23	rs5970948	22930751	A	T
23	rs5970949	22930864	A	G
23	rs7892192	22931445	C	A
23	rs73198926	22931631	C	T
23	rs112053289	22931754	C	T
23	rs57357480	22932076	A	G
23	rs148240704	22932253	G	T
23	rs73632062	22932676	G	A
23	rs7062470	22933356	A	T
23	rs7058733	22933456	G	A
23	rs5970950	22933796	C	T
23	rs5970951	22933875	G	A
23	rs193237444	22933938	A	G
23	rs184407565	22934012	T	C
23	rs111889585	22934209	C	A
23	rs60487183	22934233	C	T
23	rs7876162	22934249	C	T
23	rs73453857	22934781	T	A
23	rs113749799	22935059	A	G
23	rs188642463	22935160	T	G
23	rs5970952	22935736	T	C
23	rs73453861	22936183	T	C
23	rs73453862	22936323	C	T
23	rs190022003	22937085	A	G
23	rs6633699	22937482	C	T
23	rs149030729	22937582	C	T
23	rs73453865	22937706	G	A
23	rs73453866	22937785	A	C
23	rs138096209	22937939	A	G
23	rs73198927	22938273	A	G
23	rs73453868	22938506	C	G
23	rs142213173	22938605	C	T
23	rs146403897	22938682	G	A
23	rs59588409	22938923	C	T
23	rs191587548	22939571	T	C
23	rs60239259	22939671	C	T
23	rs187288784	22939854	A	T
23	rs139489927	22939865	A	G
23	rs149083762	22940388	C	T
23	rs145062976	22940647	G	T
23	rs12012540	22940687	C	T
23	rs145889513	22941280	T	C
23	rs190138226	22941503	C	T
23	rs149641153	22941599	T	C
23	rs189301109	22942471	T	A
23	rs6633701	22943088	T	C
23	rs7889565	22943281	T	C
23	rs149751325	22943360	A	G
23	rs143673035	22943630	G	A
23	rs5926162	22944650	G	C
23	rs192752670	22946182	A	G
23	rs6629518	22946631	T	C
23	rs373199377	22947376	C	T
23	rs186730119	22947528	T	G
23	rs181688808	22947670	T	C
23	rs150805905	22947797	T	G
23	rs191106305	22947985	C	T
23	rs73453874	22948247	G	C
23	rs144075427	22948267	C	T
23	rs146486379	22948352	C	G
23	rs58941964	22948936	C	T
23	rs113772330	22948946	C	A
23	rs187274145	22949253	G	T
23	rs149145085	22949638	G	A
23	rs190353413	22949750	C	T
23	rs143390973	22949817	C	T
23	rs148386708	22949957	A	G
23	rs7053217	22950137	A	G
23	rs7054536	22950303	T	C
23	rs6629519	22950759	C	T
23	rs188895362	22950887	A	T
23	rs73453884	22950990	T	C
23	rs142858012	22952198	G	C
23	rs139686452	22952539	T	C
23	rs145711798	22952836	A	G
23	rs7052138	22953199	C	A
23	rs7051593	22953213	T	C
23	rs191799521	22953781	T	C
23	rs57423360	22954706	G	T
23	rs186098451	22954867	T	G
23	rs5926163	22954921	T	C
23	rs73453889	22955008	G	A
23	rs190026413	22955337	T	C
23	rs144551867	22955658	G	T
23	rs5925704	22956038	C	T
23	rs5926164	22956039	T	C
23	rs142363564	22956158	A	G
23	rs147868188	22956208	T	A
23	rs139909209	22956234	A	G
23	rs189802233	22956331	T	G
23	rs112746895	22956343	C	T
23	rs111744423	22956445	T	A
23	rs7066603	22956667	C	T
23	rs113756005	22956716	G	A
23	rs7066947	22956895	C	T
23	rs180951481	22957136	T	C
23	rs190169100	22957291	A	G
23	rs186992317	22957341	C	A
23	rs137870244	22957447	G	A
23	rs6629521	22957508	C	A
23	rs138732072	22957750	T	G
23	rs141353135	22957838	G	A
23	rs5926166	22958001	G	A
23	rs111361861	22958089	C	T
23	rs5970953	22958496	C	T
23	rs145387864	22958639	A	T
23	rs112264564	22958686	G	T
23	rs5970954	22958780	C	T
23	rs151296175	22959496	C	T
23	rs146465375	22960281	A	G
23	rs5970955	22960350	G	A
23	rs183696188	22960429	T	C
23	rs148894556	22960920	G	C
23	rs6528226	22961421	C	T
23	rs6528227	22961507	T	C
23	rs5925705	22961719	C	T
23	rs147481279	22961749	C	T
23	rs181854271	22962049	T	C
23	rs4828946	22962293	G	A
23	rs183209444	22962451	A	G
23	rs182834106	22963052	C	G
23	rs73461941	22963166	T	C
23	rs144863273	22963558	C	G
23	rs7061015	22963748	A	G
23	rs189637274	22963814	T	A
23	rs144355770	22963897	C	T
23	rs5926167	22964502	G	A
23	rs5970956	22965038	G	A
23	rs5970667	22965117	C	A
23	rs192194087	22965241	T	C
23	rs6633705	22965280	T	A
23	rs182712421	22965374	G	A
23	rs66975347	22965561	T	C
23	rs143905025	22965576	G	A
23	rs67976850	22965631	T	C
23	rs191272178	22965725	T	A
23	rs67052416	22965936	C	G
23	rs187421024	22965995	A	G
23	rs113935278	22965996	T	A
23	rs73461946	22966290	G	A
23	rs6629524	22966485	T	C
23	rs5926168	22966601	C	T
23	rs73461947	22966753	G	C
23	rs113294707	22966777	G	T
23	rs61184914	22966886	C	A
23	rs150932434	22966980	A	G
23	rs142235568	22967206	T	C
23	rs6633707	22967390	C	A
23	rs141383007	22967456	T	C
23	rs12845345	22967542	A	G
23	rs12845358	22967565	A	G
23	rs12845359	22967566	C	G
23	rs181687441	22967955	A	C
23	rs113271011	22967956	G	A
23	rs5926170	22969037	A	T
23	rs5926171	22969074	C	G
23	rs180815238	22969088	C	T
23	rs182930300	22969244	A	C
23	rs5925707	22969544	C	T
23	rs188538656	22969600	T	C
23	rs5925708	22969601	G	T
23	rs61038721	22969688	T	C
23	rs4828947	22969767	C	A
23	rs4828948	22969860	C	A
23	rs143524988	22970110	T	G
23	rs73198929	22970205	C	T
23	rs140479642	22970317	A	G
23	rs142814204	22970865	T	G
23	rs145157729	22971076	G	A
23	rs11094875	22971184	C	G
23	rs5926172	22971351	T	A
23	rs5926173	22971444	C	T
23	rs73461959	22971695	T	C
23	rs150547703	22971700	A	T
23	rs5925709	22971881	G	T
23	rs58297713	22971918	A	G
23	rs185857004	22972204	C	T
23	rs180958403	22972388	C	T
23	rs5926174	22972701	G	A
23	rs181026059	22972904	G	A
23	rs189163551	22973012	C	G
23	rs182346446	22973275	T	C
23	rs144993289	22973338	C	T
23	rs7876959	22973552	G	A
23	rs5926175	22973568	G	A
23	rs5926176	22973612	C	A
23	rs184721521	22973663	T	G
23	rs5926177	22973693	C	T
23	rs144941717	22974163	C	T
23	rs4828845	22974207	G	C
23	rs192373328	22974313	G	A
23	rs5925711	22975092	C	A
23	rs5926178	22975385	C	T
23	rs5926179	22975801	C	T
23	rs186746684	22975820	A	G
23	rs148411627	22975912	A	G
23	rs73461969	22975972	A	G
23	rs73632063	22976651	C	T
23	rs5926180	22977882	A	G
23	rs183745235	22977898	T	C
23	rs5926181	22977947	T	C
23	rs143812375	22978005	C	G
23	rs192523602	22978115	G	T
23	rs11094876	22978118	C	T
23	rs6528234	22978128	T	C
23	rs11094877	22978200	G	A
23	rs5970668	22978271	G	A
23	rs5970669	22978273	G	A
23	rs5970670	22978309	T	C
23	rs111326022	22978679	A	G
23	rs73461974	22978932	C	T
23	rs181176824	22979432	T	A
23	rs188911863	22979532	A	G
23	rs181574870	22979622	C	T
23	rs186595226	22979692	A	G
23	rs57192330	22980120	C	T
23	rs146828804	22980346	T	C
23	rs5926182	22980622	G	A
23	rs113716210	22980666	C	T
23	rs187443546	22980671	T	C
23	rs192932141	22980672	A	G
23	rs184320980	22980683	A	G
23	rs188667634	22980848	A	G
23	rs6633713	22981039	G	C
23	rs73461978	22981181	A	C
23	rs190708468	22981224	A	G
23	rs146913414	22981526	C	T
23	rs186109950	22981645	C	G
23	rs113502351	22982053	G	A
23	rs7889900	22982056	T	C
23	rs73461980	22982243	G	A
23	rs4618863	22982459	C	T
23	rs73461983	22982555	G	A
23	rs73198931	22982733	T	C
23	rs5926183	22982797	G	A
23	rs73198932	22983009	T	C
23	rs5926184	22983011	C	T
23	rs73461988	22983278	A	T
23	rs2002060	22983743	A	T
23	rs2002061	22983744	C	T
23	rs2002062	22983765	A	G
23	rs183674386	22983982	G	T
23	rs4320689	22984346	C	T
23	rs149050821	22984590	C	T
23	rs187309520	22984664	G	A
23	rs4074766	22984706	C	T
23	rs4074765	22984798	G	A
23	rs62584080	22985273	T	G
23	rs189818623	22985800	C	G
23	rs181786181	22985856	C	G
23	rs138608870	22986030	A	G
23	rs184940124	22986251	T	C
23	rs190190055	22986412	C	T
23	rs5970958	22986488	G	A
23	rs62584083	22986572	G	T
23	rs73198934	22986612	A	C
23	rs7881783	22986641	G	A
23	rs73461998	22986835	A	G
23	rs181039141	22986856	T	C
23	rs141059785	22986857	A	G
23	rs145490225	22987238	T	C
23	rs5926185	22987332	T	C
23	rs67939435	22987459	G	A
23	rs5970959	22987793	C	T
23	rs72620433	22987859	C	T
23	rs147448982	22988418	A	G
23	rs150056540	22988607	G	A
23	rs5925713	22988733	C	T
23	rs55786175	22988897	C	T
23	rs66483939	22989334	A	G
23	rs73198936	22989429	C	T
23	rs6633714	22989558	A	C
23	rs6633715	22989565	T	C
23	rs7879173	22989906	T	C
23	rs12690030	22990332	C	T
23	rs183226568	22990499	G	A
23	rs56027615	22990568	A	T
23	rs12688524	22990694	T	C
23	rs12688526	22990704	T	C
23	rs190023215	22990762	G	C
23	rs188108645	22990928	G	C
23	rs5926186	22991318	T	C
23	rs7061561	22991807	T	G
23	rs5926187	22992015	T	C
23	rs6629527	22992387	T	G
23	rs6629528	22992402	T	G
23	rs184845571	22992794	C	T
23	rs5970962	22993006	C	T
23	rs5926188	22993217	G	A
23	rs189650377	22993331	A	G
23	rs1405775	22993354	T	C
23	rs369832685	22993366	A	G
23	rs188924338	22993721	T	C
23	rs5926189	22993732	A	G
23	rs190962218	22994114	A	T
23	rs61491023	22994249	C	A
23	rs143218329	22994360	C	T
23	rs5925714	22994683	C	T
23	rs146407345	22994867	A	C
23	rs62584109	22994962	G	C
23	rs116335292	22995121	G	C
23	rs186973100	22995225	G	A
23	rs5926191	22995594	T	C
23	rs148411006	22995600	G	C
23	rs145296878	22995622	C	T
23	rs5926192	22995660	A	G
23	rs61471887	22996051	G	T
23	rs75682520	22996053	C	T
23	rs151199281	22996055	C	G
23	rs369836204	22996077	A	T
23	rs12688451	22996206	A	C
23	rs12690411	22996273	G	T
23	rs73463922	22996412	T	C
23	rs114985320	22996567	C	T
23	rs114069316	22996641	C	G
23	rs5926193	22996902	A	C
23	rs148359906	22996941	A	G
23	rs5926194	22996987	G	C
23	rs73463924	22997198	C	T
23	rs5925715	22997427	C	T
23	rs5926195	22997533	G	A
23	rs5926196	22997872	G	A
23	rs5926197	22998035	C	T
23	rs5926198	22998168	C	T
23	rs6633718	22998288	C	T
23	rs1405777	22998615	G	A
23	rs1405776	22998618	G	A
23	rs73463931	22998869	C	G
23	rs182911268	22998979	T	G
23	rs5925716	22999013	T	C
23	rs138891844	22999067	G	A
23	rs5925717	22999249	G	T
23	rs12689993	22999263	T	A
23	rs6633719	22999393	A	G
23	rs192027774	22999507	G	A
23	rs188701686	22999816	T	C
23	rs57755262	22999906	G	T
23	rs183757479	23000351	G	A
23	rs4828949	23000409	C	G
23	rs190371149	23001070	T	A
23	rs62584114	23001411	A	C
23	rs181089577	23001672	C	T
23	rs11798385	23001676	C	T
23	rs185919284	23001680	T	C
23	rs187654128	23001949	G	A
23	rs11094878	23002037	C	T
23	rs151316343	23002184	C	T
23	rs191838686	23003062	G	A
23	rs6633720	23003525	G	A
23	rs5925718	23003601	A	C
23	rs149233932	23003672	A	G
23	rs6633721	23003763	C	G
23	rs6629529	23003966	G	T
23	rs6633722	23004010	C	T
23	rs185130216	23004110	T	C
23	rs6629530	23004160	A	G
23	rs180774698	23004802	A	G
23	rs4828846	23005036	A	T
23	rs73463942	23005797	C	A
23	rs142576873	23006073	G	T
23	rs4413933	23006252	G	A
23	rs2178035	23006269	T	A
23	rs5970671	23006743	T	G
23	rs6629531	23006955	T	C
23	rs192554790	23007100	C	G
23	rs4433305	23007778	G	A
23	rs4828951	23008478	C	A
23	rs189866124	23008534	T	C
23	rs6633723	23008694	C	T
23	rs185762324	23009942	T	A
23	rs191501724	23010051	A	G
23	rs1527536	23010125	C	T
23	rs143512994	23010829	T	G
23	rs147981033	23011154	A	G
23	rs182866166	23011229	A	G
23	rs138729814	23011680	A	T
23	rs192671352	23011891	C	G
23	rs113639760	23012165	C	T
23	rs7061834	23012337	A	T
23	rs181730046	23012695	T	C
23	rs184379517	23013019	A	G
23	rs181984530	23013223	G	T
23	rs151294687	23014247	A	G
23	rs12556138	23014248	C	T
23	rs149902627	23014385	A	G
23	rs190058223	23014463	A	C
23	rs182904709	23014490	C	T
23	rs187282268	23014505	A	C
23	rs5926200	23014753	T	C
23	rs5926201	23014879	C	T
23	rs112505286	23015042	T	C
23	rs5970969	23015438	G	A
23	rs140381597	23015547	G	A
23	rs5970672	23015667	T	A
23	rs148031190	23016084	C	A
23	rs4288511	23016190	G	A
23	rs5970970	23016510	T	A
23	rs138194747	23016869	T	C
23	rs113939667	23018111	A	G
23	rs4412516	23018359	C	T
23	rs41297313	23018396	C	A
23	rs148588561	23018493	T	G
23	rs143131443	23018664	A	G
23	rs34737763	23019248	T	C
23	rs5925720	23019317	T	G
23	rs5926203	23019346	T	G
23	rs191831637	23021849	G	A
23	rs6633726	23021881	C	T
23	rs5004136	23021907	C	T
23	rs6633727	23022009	G	A
23	rs183675243	23022804	A	G
23	rs189809987	23023173	G	T
23	rs5970975	23023685	C	T
23	rs139201139	23023960	T	C
23	rs182280964	23024411	G	C
23	rs146986350	23025190	C	T
23	rs4570311	23025473	G	A
23	rs34989328	23025491	T	C
23	rs148096708	23025503	C	T
23	rs141996966	23025666	A	T
23	rs5926204	23026504	C	A
23	rs58225950	23026684	C	T
23	rs73198949	23027331	C	T
23	rs4828952	23027455	A	G
23	rs62584141	23027517	G	A
23	rs58416048	23029377	C	T
23	rs113345138	23029608	C	T
23	rs187738754	23029827	G	C
23	rs113782364	23029878	C	T
23	rs189550251	23030054	A	T
23	rs181723817	23030082	C	T
23	rs73467875	23030185	A	G
23	rs73467879	23030394	A	C
23	rs151050023	23030854	T	C
23	rs181825423	23031239	C	T
23	rs4828953	23031264	C	T
23	rs112211749	23031346	G	T
23	rs56665976	23031966	G	A
23	rs145920042	23032139	G	A
23	rs5926205	23032366	A	G
23	rs191146172	23032367	G	A
23	rs34632028	23032896	A	G
23	rs73467885	23033020	A	G
23	rs5970976	23033139	G	T
23	rs187199730	23033476	G	A
23	rs191616424	23033513	C	T
23	rs184609597	23033634	A	T
23	rs181069631	23034135	C	G
23	rs73457597	23034256	C	A
23	rs5926206	23034270	G	A
23	rs5926207	23034301	G	T
23	rs5926208	23034379	C	T
23	rs150237663	23034433	T	C
23	rs5926209	23034538	T	G
23	rs187631683	23034665	C	T
23	rs191813654	23034872	T	C
23	rs142742736	23035353	A	C
23	rs112474618	23035614	A	G
23	rs182784584	23035742	A	G
23	rs10126581	23035849	G	A
23	rs5970676	23035930	T	G
23	rs6528239	23035985	G	A
23	rs193197574	23036362	C	T
23	rs185012844	23036554	G	A
23	rs5926210	23036617	C	T
23	rs4443803	23036774	C	T
23	rs4322155	23036877	G	T
23	rs4529613	23037119	T	C
23	rs188285055	23037857	C	A
23	rs142474342	23038002	G	A
23	rs180758269	23038191	T	A
23	rs4828954	23038300	G	A
23	rs150082629	23038518	C	T
23	rs6528241	23039472	A	C
23	rs6528242	23039623	A	C
23	rs6528243	23039657	A	C
23	rs186376119	23039767	T	C
23	rs190040265	23039807	G	T
23	rs112402809	23039877	C	T
23	rs187221679	23040222	A	T
23	rs188241997	23040445	T	C
23	rs7050912	23040601	T	C
23	rs193076481	23040630	G	A
23	rs184797627	23040693	T	C
23	rs139712988	23040721	G	C
23	rs5970977	23041449	T	C
23	rs6633728	23041919	T	G
23	rs113098855	23042151	A	G
23	rs147727290	23042170	A	C
23	rs142050262	23042436	A	G
23	rs5970677	23042509	A	T
23	rs186576282	23042694	C	T
23	rs190882373	23043477	G	A
23	rs9887207	23043876	C	T
23	rs180895981	23043905	T	G
23	rs9887573	23044053	A	G
23	rs142256432	23044066	C	T
23	rs147463634	23044158	A	C
23	rs5970978	23044709	T	A
23	rs59020803	23044768	G	A
23	rs56937656	23045342	C	T
23	rs5926211	23045360	T	A
23	rs58803663	23045450	T	C
23	rs5970979	23045558	T	G
23	rs73459216	23046061	A	T
23	rs73459217	23046129	C	T
23	rs73459218	23046238	G	T
23	rs144094276	23046315	T	C
23	rs4828955	23046446	C	T
23	rs34856650	23047051	A	C
23	rs189051805	23047368	A	G
23	rs73459221	23047475	T	A
23	rs73459223	23047763	A	G
23	rs189211820	23048072	T	G
23	rs185737023	23048239	C	A
23	rs9887264	23048419	T	C
23	rs5970980	23048913	A	C
23	rs192111180	23049078	T	G
23	rs5970981	23049094	G	A
23	rs148043625	23049217	A	G
23	rs187742362	23049518	G	A
23	rs73459226	23049555	C	T
23	rs7878407	23049618	T	C
23	rs7877544	23049686	A	G
23	rs12393371	23049930	T	C
23	rs12393466	23049945	C	G
23	rs12393378	23050008	G	A
23	rs12388662	23050059	C	T
23	rs12393515	23050128	A	G
23	rs12388714	23050167	C	T
23	rs12393602	23050251	A	G
23	rs73459233	23050369	C	T
23	rs4492522	23050442	A	T
23	rs4601488	23050498	A	G
23	rs185117729	23050602	C	T
23	rs190398012	23050624	G	A
23	rs1581625	23050867	T	A
23	rs1581624	23050873	G	A
23	rs3969922	23050932	A	G
23	rs11094883	23051160	T	C
23	rs142458079	23051259	A	C
23	rs181742160	23051897	C	T
23	rs4498710	23051937	G	T
23	rs4603046	23051953	A	G
23	rs186865872	23051959	G	C
23	rs4520320	23052008	A	G
23	rs4437792	23052038	T	C
23	rs4486354	23052072	T	C
23	rs111355222	23052587	C	T
23	rs7049741	23052683	G	A
23	rs7053793	23052816	C	T
23	rs7066300	23052817	A	G
23	rs142513208	23053126	G	A
23	rs142290595	23053548	A	G
23	rs112010915	23053786	C	T
23	rs111399009	23053843	C	G
23	rs112806851	23053869	A	G
23	rs113671220	23053883	T	C
23	rs5970983	23054141	G	A
23	rs188513528	23054533	C	A
23	rs5970984	23054545	G	A
23	rs148156901	23054634	C	A
23	rs5970985	23055090	C	A
23	rs183471768	23055503	C	T
23	rs4828847	23055920	C	T
23	rs190352363	23056418	C	T
23	rs5970987	23056420	C	A
23	rs5970988	23056429	A	T
23	rs5970990	23056838	G	A
23	rs181716493	23057420	A	T
23	rs185202001	23057773	T	C
23	rs146558312	23057958	T	C
23	rs187886751	23057964	T	C
23	rs141420871	23058131	C	T
23	rs192068556	23058407	A	T
23	rs182748861	23058749	G	C
23	rs192394898	23059014	G	C
23	rs142887960	23060137	A	G
23	rs189537348	23060489	A	C
23	rs139775265	23060621	T	C
23	rs181820431	23060941	G	A
23	rs186379480	23061001	A	G
23	rs189559634	23061208	A	G
23	rs180838054	23061224	C	A
23	rs12688383	23061363	T	G
23	rs148527789	23061476	T	C
23	rs142893553	23061526	T	C
23	rs186721070	23061551	G	C
23	rs191001144	23061753	A	T
23	rs141171489	23061880	T	C
23	rs56383075	23062006	G	A
23	rs146868268	23062315	G	A
23	rs150450269	23062524	C	T
23	rs10126978	23062574	A	G
23	rs5970991	23063058	G	A
23	rs5970992	23063149	A	C
23	rs185740547	23063289	A	C
23	rs190449227	23063290	G	C
23	rs5970993	23063368	C	T
23	rs192798163	23063621	C	A
23	rs5970679	23063857	G	A
23	rs62584150	23063902	T	C
23	rs182393576	23064361	C	A
23	rs143558786	23064570	C	T
23	rs184593750	23065118	C	T
23	rs141018773	23065846	C	G
23	rs190341449	23066217	A	G
23	rs6633732	23066883	C	T
23	rs57445972	23066951	G	A
23	rs185381124	23067224	T	C
23	rs144095591	23067624	C	T
23	rs12556705	23067732	C	T
23	rs143734720	23068186	A	T
23	rs11094884	23068587	T	C
23	rs139277739	23068623	T	C
23	rs145384857	23069009	T	C
23	rs10047021	23069061	A	G
23	rs5970994	23069381	G	A
23	rs116318206	23069798	T	C
23	rs73465035	23069973	A	G
23	rs140667536	23070108	G	T
23	rs1527535	23070593	C	T
23	rs1527534	23070594	A	G
23	rs5970995	23070622	C	T
23	rs7877780	23070801	T	C
23	rs7882801	23071648	G	A
23	rs190031035	23071818	G	A
23	rs7881711	23072011	A	G
23	rs7881712	23072012	T	G
23	rs5970997	23072525	C	T
23	rs187200113	23072655	G	T
23	rs111856355	23073060	A	G
23	rs187736572	23073288	A	G
23	rs5970681	23073366	G	A
23	rs5970682	23073586	C	T
23	rs5970683	23073621	G	C
23	rs9781635	23073752	G	A
23	rs140396781	23073869	C	T
23	rs142516243	23074692	A	C
23	rs187381439	23075254	A	C
23	rs180886586	23075309	G	A
23	rs73465047	23075848	G	A
23	rs140753600	23075896	A	G
23	rs73465050	23076090	G	A
23	rs192632319	23076890	G	A
23	rs115224625	23077569	T	C
23	rs114160323	23077786	G	T
23	rs145460165	23078076	G	A
23	rs12009510	23078312	G	A
23	rs146507261	23078435	C	G
23	rs184352700	23078716	A	T
23	rs143118957	23078745	G	A
23	rs7064092	23078993	T	G
23	rs5970998	23079671	T	G
23	rs186391260	23080227	C	T
23	rs5970999	23080329	T	A
23	rs191247845	23080405	C	T
23	rs12557072	23080577	C	T
23	rs138528591	23080592	A	G
23	rs148783390	23080868	G	T
23	rs187739528	23080959	T	G
23	rs114237211	23081027	G	A
23	rs182643557	23081147	A	G
23	rs146200699	23081504	C	T
23	rs5970684	23081555	G	C
23	rs12559721	23081930	T	C
23	rs180880994	23082120	C	T
23	rs181303260	23083046	A	G
23	rs190673853	23083081	C	T
23	rs182649118	23083431	A	C
23	rs5971000	23083513	G	A
23	rs187125132	23083521	A	G
23	rs116810065	23083799	C	T
23	rs185491003	23084163	C	T
23	rs188387251	23084467	G	A
23	rs143560257	23084627	C	T
23	rs116493241	23084863	G	A
23	rs141678205	23085004	G	A
23	rs186853843	23085167	T	A
23	rs7886995	23085438	G	A
23	rs187194016	23085915	A	C
23	rs190145243	23085916	A	C
23	rs183093411	23085970	A	C
23	rs188803483	23085999	A	C
23	rs148623562	23086235	T	C
23	rs5971001	23086442	C	T
23	rs151213426	23086512	C	G
23	rs192855426	23086675	G	T
23	rs73465061	23087360	A	T
23	rs147074641	23087698	T	G
23	rs370543102	23087770	A	G
23	rs147694638	23087837	C	A
23	rs73465063	23087940	T	G
23	rs115716704	23088359	G	T
23	rs181696019	23088393	C	T
23	rs187431779	23088435	T	C
23	rs145778967	23088475	A	G
23	rs142450911	23088587	G	C
23	rs145954769	23088879	G	A
23	rs139519853	23088907	T	C
23	rs185184319	23089083	C	T
23	rs73198954	23089360	A	G
23	rs145318383	23089734	C	T
23	rs140459076	23089895	A	C
23	rs7053675	23090217	G	A
23	rs12009041	23090305	A	C
23	rs60139888	23090593	G	A
23	rs186580583	23091234	A	T
23	rs190980877	23091317	C	G
23	rs138480537	23091355	A	T
23	rs4828848	23091741	C	T
23	rs147208575	23092337	A	C
23	rs140627786	23092643	C	T
23	rs5971003	23092955	C	T
23	rs185839554	23093600	T	A
23	rs7055094	23093607	G	A
23	rs60128769	23093656	G	A
23	rs151246523	23094078	C	T
23	rs190663519	23094184	G	A
23	rs181401113	23094241	T	G
23	rs191872433	23094735	T	G
23	rs144206394	23095167	G	A
23	rs200866741	23095718	A	G
23	rs35494997	23096313	C	T
23	rs5971006	23096567	C	A
23	rs5970685	23096799	C	A
23	rs148849740	23096877	A	T
23	rs189134392	23097089	A	G
23	rs193032492	23097241	G	A
23	rs185625136	23097247	A	G
23	rs56382333	23097665	C	A
23	rs143384847	23097890	T	A
23	rs180858614	23097913	C	T
23	rs4314808	23097937	C	A
23	rs116183061	23098825	G	T
23	rs144709465	23099290	G	A
23	rs5971007	23099916	G	A
23	rs12010747	23100210	C	T
23	rs188512362	23100315	C	T
23	rs16982419	23100345	T	C
23	rs17332473	23100469	G	T
23	rs17332480	23100635	G	A
23	rs17332487	23101102	G	A
23	rs16982421	23101107	C	G
23	rs191298270	23101145	A	C
23	rs183529823	23101218	T	A
23	rs138690294	23101454	T	C
23	rs116667785	23101501	G	A
23	rs1121339	23102010	G	A
23	rs114269354	23102339	G	A
23	rs62584152	23102469	G	C
23	rs62584153	23102578	G	T
23	rs115921995	23102657	C	T
23	rs16982424	23102755	A	T
23	rs725031	23103046	C	T
23	rs190435296	23103103	G	A
23	rs180944519	23103197	G	A
23	rs725032	23103329	C	T
23	rs7061098	23103573	G	A
23	rs5971009	23103711	C	A
23	rs147798681	23103715	T	A
23	rs188868778	23104298	G	A
23	rs5970686	23104299	C	A
23	rs11094885	23104464	T	C
23	rs144767724	23104545	C	T
23	rs138721752	23104591	T	C
23	rs183189928	23104721	G	T
23	rs186760303	23104778	A	G
23	rs5971010	23104857	A	T
23	rs192903497	23105066	C	T
23	rs73465078	23105168	A	G
23	rs5971011	23105320	A	T
23	rs59840682	23106153	T	C
23	rs11094886	23106186	G	A
23	rs144831913	23106197	G	C
23	rs11094887	23106207	C	G
23	rs34498922	23106256	T	A
23	rs10856330	23106351	C	T
23	rs183503086	23106561	C	T
23	rs12012590	23106570	C	T
23	rs5971012	23106626	T	C
23	rs12007942	23106632	G	A
23	rs5971013	23106821	T	A
23	rs190420585	23107510	T	C
23	rs138784820	23108078	C	A
23	rs11094888	23108187	T	C
23	rs144672842	23108264	C	T
23	rs192841447	23108302	T	C
23	rs148098771	23108927	T	C
23	rs143834253	23109330	G	C
23	rs56811223	23109361	T	C
23	rs57068205	23109407	A	G
23	rs5971014	23109787	A	G
23	rs73458249	23109936	G	C
23	rs5971015	23110429	G	A
23	rs181404147	23111430	C	T
23	rs62584154	23111867	A	G
23	rs112950706	23112016	C	T
23	rs62584156	23112159	A	G
23	rs73458252	23112188	A	G
23	rs139324891	23112426	G	A
23	rs183445843	23112459	C	T
23	rs144785309	23112576	A	G
23	rs111484132	23112930	T	C
23	rs12688814	23113002	C	T
23	rs5971016	23113268	C	T
23	rs143144104	23113787	C	T
23	rs12557762	23114251	C	A
23	rs5971017	23114361	G	A
23	rs142462414	23114629	G	C
23	rs12688806	23114661	A	G
23	rs5971018	23115024	C	T
23	rs113399356	23115235	T	C
23	rs7881784	23115236	A	G
23	rs7881436	23115243	T	A
23	rs7056550	23115406	C	T
23	rs112703857	23115500	C	T
23	rs181600828	23115520	G	A
23	rs5970687	23115802	C	T
23	rs7877962	23116228	T	C
23	rs149713439	23116527	A	G
23	rs5971020	23116545	A	C
23	rs5971021	23116672	G	T
23	rs10218332	23116713	G	A
23	rs5970689	23117437	T	G
23	rs143667888	23117616	C	T
23	rs55677190	23117828	C	T
23	rs56347921	23117938	T	A
23	rs187613608	23118108	C	T
23	rs12006565	23118239	G	C
23	rs4089885	23118388	C	T
23	rs10156914	23118533	G	C
23	rs12556451	23118539	A	G
23	rs188626444	23118954	A	G
23	rs11094891	23119428	G	C
23	rs111497886	23119631	C	T
23	rs188595261	23119743	T	C
23	rs191818102	23119833	C	T
23	rs190418855	23120005	A	C
23	rs181691202	23120052	A	G
23	rs115522617	23120234	T	G
23	rs5971022	23120353	G	A
23	rs7884669	23121193	G	A
23	rs147422472	23122528	G	A
23	rs5971023	23122635	G	A
23	rs183174921	23122912	C	T
23	rs12689251	23122919	G	A
23	rs12687622	23122942	A	T
23	rs12687626	23123007	C	T
23	rs34757135	23123844	A	G
23	rs184126971	23123857	T	C
23	rs185059181	23124058	T	C
23	rs116480735	23124357	A	G
23	rs12844552	23124787	C	A
23	rs113783899	23124794	T	G
23	rs112010307	23124810	G	C
23	rs12008467	23124883	C	A
23	rs183726894	23124947	T	C
23	rs12008537	23124980	T	C
23	rs190403280	23125115	T	C
23	rs111343826	23125621	A	G
23	rs182052573	23125649	C	T
23	rs10856331	23125741	G	A
23	rs11094892	23125967	T	C
23	rs149721093	23126001	G	A
23	rs58196005	23126095	T	C
23	rs143561237	23126408	C	T
23	rs146797446	23126445	C	G
23	rs5971025	23126748	G	A
23	rs189290699	23126963	C	T
23	rs5971026	23127548	T	C
23	rs9887132	23128401	G	T
23	rs16982437	23128647	A	G
23	rs190651403	23128818	A	C
23	rs12395289	23128927	A	G
23	rs6629538	23129487	C	T
23	rs5971028	23129782	T	A
23	rs6653672	23130197	C	G
23	rs2107532	23130517	A	C
23	rs1015558	23130600	A	C
23	rs5971030	23130680	C	T
23	rs1017009	23131033	A	G
23	rs2011288	23131201	A	G
23	rs12687597	23131829	T	G
23	rs5971031	23132048	A	C
23	rs5971032	23132082	T	G
23	rs5971033	23132554	A	G
23	rs17332493	23132593	G	C
23	rs4520319	23132857	A	G
23	rs188358217	23133615	G	A
23	rs182327528	23133779	T	C
23	rs146319919	23133785	C	T
23	rs73198955	23133898	G	A
23	rs2695491	23134026	T	A
23	rs142742173	23134294	C	T
23	rs182628500	23134388	C	T
23	rs139978270	23134474	C	T
23	rs190118406	23134611	A	C
23	rs7877132	23135355	T	C
23	rs145574034	23135555	G	A
23	rs147580606	23135690	T	C
23	rs188886372	23135875	A	C
23	rs5926219	23135951	A	G
23	rs188605584	23135973	A	T
23	rs12009575	23136170	G	A
23	rs151153680	23136196	A	C
23	rs150363918	23136580	T	A
23	rs73198956	23136979	A	T
23	rs185458625	23137274	C	A
23	rs6629539	23138033	T	C
23	rs150896267	23138757	G	T
23	rs111767859	23139228	T	C
23	rs140212193	23139592	C	T
23	rs192943070	23139818	G	C
23	rs180709007	23140524	A	C
23	rs2465829	23140675	G	A
23	rs67538529	23140726	T	C
23	rs2465828	23140838	G	A
23	rs2428676	23141262	T	C
23	rs187114584	23141583	A	C
23	rs73198957	23141676	A	G
23	rs7883296	23141873	C	A
23	rs144769315	23142241	C	T
23	rs192976181	23142875	C	T
23	rs150209022	23142969	A	C
23	rs138823455	23143430	T	C
23	rs16997564	23143579	C	T
23	rs138528815	23143711	A	G
23	rs144137449	23143842	A	G
23	rs184311489	23144007	A	T
23	rs181371778	23144768	A	T
23	rs10551946	23144821	A	C
23	rs67742319	23144825	A	C
23	rs186351546	23144853	T	C
23	rs16982449	23145338	G	A
23	rs2465826	23145780	G	A
23	rs2465827	23145797	T	C
23	rs372495361	23146151	A	G
23	rs192627018	23146727	C	T
23	rs185471888	23146787	A	G
23	rs12007832	23147101	T	C
23	rs373430147	23147415	T	C
23	rs148868363	23147585	T	C
23	rs2079254	23148252	A	C
23	rs151267906	23148307	C	G
23	rs16982450	23149191	C	A
23	rs191076368	23149549	T	C
23	rs186657338	23149819	T	C
23	rs187612278	23150041	T	C
23	rs138952753	23150115	C	T
23	rs5926223	23150292	G	A
23	rs73198962	23150777	C	T
23	rs142505946	23150965	G	T
23	rs5970690	23151021	C	T
23	rs143184981	23151386	C	G
23	rs201415594	23151847	A	G
23	rs5926225	23152166	C	G
23	rs148953839	23152323	C	T
23	rs5971034	23152661	C	T
23	rs739974	23152746	T	C
23	rs181511346	23152895	T	C
23	rs6629543	23153077	G	A
23	rs12011142	23153079	C	T
23	rs138247044	23153800	T	A
23	rs56058695	23154491	C	G
23	rs5018824	23154667	T	G
23	rs5018823	23154697	A	G
23	rs5018822	23154712	C	T
23	rs5926226	23154885	A	G
23	rs5925724	23154938	C	G
23	rs150589366	23155055	T	C
23	rs186811145	23155068	G	A
23	rs5925725	23155133	C	T
23	rs11797718	23155461	G	A
23	rs148930096	23155949	A	G
23	rs143797378	23156169	T	C
23	rs148171607	23156170	G	A
23	rs79897219	23156347	C	T
23	rs185042566	23156920	G	A
23	rs16997566	23156936	G	A
23	rs5926227	23157201	G	T
23	rs55926626	23157223	C	G
23	rs182236010	23157496	C	T
23	rs188445208	23158002	A	T
23	rs5925726	23158066	A	T
23	rs5925727	23158076	A	C
23	rs191038377	23158447	A	C
23	rs191819813	23159028	C	T
23	rs140429384	23159081	G	A
23	rs111485163	23159252	T	C
23	rs58354786	23159511	C	T
23	rs5925728	23159537	C	T
23	rs189735463	23159624	T	C
23	rs2363823	23159775	T	A
23	rs978389	23160168	C	T
23	rs113283830	23160424	G	T
23	rs978390	23160470	T	G
23	rs978391	23160637	T	C
23	rs113142553	23160755	A	G
23	rs112943548	23160793	A	G
23	rs112214638	23160865	T	A
23	rs73468168	23160996	T	C
23	rs202152588	23161025	G	A
23	rs73468169	23161345	G	C
23	rs12557603	23161359	G	C
23	rs16997571	23162001	A	C
23	rs5926228	23162005	A	G
23	rs5926229	23162070	T	C
23	rs150461669	23162283	C	T
23	rs5926230	23162389	C	T
23	rs149068414	23162432	C	T
23	rs113754824	23162681	A	G
23	rs73468178	23162990	T	C
23	rs147001393	23163038	A	T
23	rs141725007	23163496	C	T
23	rs59142962	23163525	T	C
23	rs183189859	23163768	C	T
23	rs73468181	23163950	T	C
23	rs187694936	23164240	T	A
23	rs5926231	23164537	C	T
23	rs111501775	23164651	C	T
23	rs142914756	23164746	G	A
23	rs151100666	23164765	A	C
23	rs192945261	23164926	A	C
23	rs7471077	23165123	C	T
23	rs147802290	23165166	T	C
23	rs141096308	23165244	C	T
23	rs2051845	23165329	T	C
23	rs4573433	23165529	T	G
23	rs61699378	23165966	C	T
23	rs192543932	23166476	T	A
23	rs72620436	23166555	C	T
23	rs113660013	23167054	A	G
23	rs5971035	23167210	G	T
23	rs188861275	23168077	T	C
23	rs5926233	23168080	G	C
23	rs187359857	23168081	C	T
23	rs182619225	23168146	A	G
23	rs112333365	23168159	A	G
23	rs113359581	23168167	A	G
23	rs5971036	23168222	T	C
23	rs5971037	23168277	T	C
23	rs147792523	23168570	C	T
23	rs187671174	23168578	C	T
23	rs73468190	23168607	C	T
23	rs145021334	23168700	T	C
23	rs140714294	23168831	A	G
23	rs58351470	23169026	C	A
23	rs192112549	23169169	G	T
23	rs183918160	23169467	C	G
23	rs57163815	23169498	C	T
23	rs73632069	23169570	C	G
23	rs58821064	23169574	T	C
23	rs73468194	23169616	T	C
23	rs57247138	23169791	A	G
23	rs5971038	23169823	C	T
23	rs191808159	23170058	T	C
23	rs73468196	23170333	C	T
23	rs7891406	23170479	T	A
23	rs73198969	23170567	C	T
23	rs145078858	23170727	G	A
23	rs5971039	23170792	A	G
23	rs187193391	23170915	C	A
23	rs12556081	23170925	G	A
23	rs5970691	23171019	G	T
23	rs140442505	23171216	A	C
23	rs182031717	23171247	C	T
23	rs12558431	23171358	C	T
23	rs5970692	23171523	T	A
23	rs5925729	23171715	A	G
23	rs28705327	23171902	G	C
23	rs60253205	23172058	A	G
23	rs182811444	23172263	C	G
23	rs10126500	23172644	T	C
23	rs67994587	23172756	C	G
23	rs193290277	23173279	G	A
23	rs147536384	23173334	T	G
23	rs7888681	23173376	C	A
23	rs5926234	23173530	G	T
23	rs186825467	23173644	A	G
23	rs5926235	23173719	T	C
23	rs7067106	23173793	T	C
23	rs7049551	23174071	G	C
23	rs73198973	23174221	A	G
23	rs59325625	23174261	G	A
23	rs143145732	23174347	G	A
23	rs5971040	23174389	C	A
23	rs5926237	23174666	A	T
23	rs112554288	23174825	A	G
23	rs113499898	23174890	G	T
23	rs59834429	23175040	A	G
23	rs5925730	23175046	C	G
23	rs5925731	23175071	G	A
23	rs149609607	23175076	A	C
23	rs5925732	23175298	T	C
23	rs5926238	23175307	A	T
23	rs111428315	23175364	A	G
23	rs113747677	23175373	A	C
23	rs190099667	23175427	A	G
23	rs111620319	23175465	G	C
23	rs191574680	23175569	A	G
23	rs141229965	23175574	T	C
23	rs146214570	23176040	T	C
23	rs139052257	23176041	G	A
23	rs144000788	23176250	C	T
23	rs146510832	23176462	C	T
23	rs5971042	23176764	C	T
23	rs186605222	23176788	T	C
23	rs184748269	23177039	A	G
23	rs67190327	23177172	G	A
23	rs5971043	23177569	A	G
23	rs183926949	23178164	G	A
23	rs73470204	23178446	G	A
23	rs5971044	23178648	G	A
23	rs75433983	23178897	G	A
23	rs186323770	23179073	T	A
23	rs5971045	23179111	C	T
23	rs73198978	23179184	A	C
23	rs17343199	23179219	C	A
23	rs5971046	23179432	C	T
23	rs5970693	23179434	G	T
23	rs73478157	23179586	T	A
23	rs78560207	23179744	C	G
23	rs145951231	23180173	T	C
23	rs186362210	23180334	A	T
23	rs7880107	23180457	G	A
23	rs7880462	23180472	C	G
23	rs73198980	23180696	C	T
23	rs5970694	23180765	C	T
23	rs183304484	23180797	C	T
23	rs73478158	23180927	T	G
23	rs187786494	23180958	A	C
23	rs193173487	23181248	A	G
23	rs5971047	23181341	A	C
23	rs192611413	23181532	C	T
23	rs189630747	23181623	A	G
23	rs5926241	23181786	T	G
23	rs5971048	23181788	A	T
23	rs5971049	23181917	G	C
23	rs4518792	23182177	G	C
23	rs66473945	23182313	C	T
23	rs181593026	23182468	T	C
23	rs67906686	23182554	A	C
23	rs5925734	23182761	G	T
23	rs68193041	23182787	T	G
23	rs67040061	23183005	A	G
23	rs68052191	23183181	T	C
23	rs66535136	23183396	C	T
23	rs5926242	23183407	G	A
23	rs5925736	23183606	C	T
23	rs60648788	23183888	C	G
23	rs41410850	23184179	A	G
23	rs188593773	23184210	A	G
23	rs60688856	23184361	C	T
23	rs12559903	23184388	C	T
23	rs59170800	23184518	A	C
23	rs113855780	23184795	T	C
23	rs151065806	23184945	A	G
23	rs5971050	23184969	G	C
23	rs187502814	23185347	A	T
23	rs73198984	23185358	C	A
23	rs73198986	23185453	G	A
23	rs57395353	23185900	A	C
23	rs148225356	23186130	T	G
23	rs12008314	23186222	C	T
23	rs59409460	23186234	T	C
23	rs59013716	23186270	T	C
23	rs140464461	23186784	A	G
23	rs35153509	23186913	T	A
23	rs11094893	23186988	C	G
23	rs12559384	23187127	A	G
23	rs73478166	23187147	T	G
23	rs41504750	23188321	G	A
23	rs5926243	23188395	T	C
23	rs150253162	23188483	C	T
23	rs192146724	23188578	A	T
23	rs56286626	23188597	A	C
23	rs5926244	23188673	C	T
23	rs17343212	23188711	G	C
23	rs5970695	23188926	T	A
23	rs66747912	23188961	A	G
23	rs185657022	23189153	C	T
23	rs5971051	23189347	G	C
23	rs2214605	23189396	C	T
23	rs190109915	23189556	A	G
23	rs2189674	23189619	T	C
23	rs7052257	23190130	C	G
23	rs5970696	23190343	G	T
23	rs17343219	23190451	A	G
23	rs59666233	23190496	A	G
23	rs67269381	23191142	T	C
23	rs189796932	23191254	T	C
23	rs145798150	23191305	G	A
23	rs200169258	23191367	C	G
23	rs16997575	23191494	A	T
23	rs111883370	23191988	C	G
23	rs2363822	23192156	A	T
23	rs66999841	23192279	T	C
23	rs193033163	23192451	G	A
23	rs142934922	23192919	A	G
23	rs5926245	23192974	C	T
23	rs111367469	23192979	C	T
23	rs5926246	23193074	A	T
23	rs181430505	23193098	T	C
23	rs113072214	23193147	C	T
23	rs138098728	23193673	T	C
23	rs2051846	23193728	G	C
23	rs144812415	23193735	C	T
23	rs191590247	23193793	A	G
23	rs138310183	23193852	G	T
23	rs57460911	23193855	A	G
23	rs12556171	23194003	A	G
23	rs12558397	23194096	C	T
23	rs5926247	23194152	T	C
23	rs4469626	23194181	G	C
23	rs16982488	23194755	C	T
23	rs147801781	23194918	G	C
23	rs183157500	23195194	T	C
23	rs28479135	23195385	T	G
23	rs12559491	23195566	A	T
23	rs12559520	23195712	C	T
23	rs113742605	23196152	G	A
23	rs7055928	23196329	A	C
23	rs5971052	23196351	T	C
23	rs5971053	23196614	T	C
23	rs114643666	23196829	G	A
23	rs147372075	23197130	T	G
23	rs184907509	23197396	T	C
23	rs139110592	23197605	C	G
23	rs192523060	23197691	A	C
23	rs144921062	23198123	A	C
23	rs5925737	23198765	T	C
23	rs116237857	23198991	T	C
23	rs7052998	23199191	T	C
23	rs112378968	23199411	T	C
23	rs6629550	23199462	C	A
23	rs139376687	23199996	C	T
23	rs5926248	23200060	T	G
23	rs148007370	23200349	C	G
23	rs182713972	23200596	C	T
23	rs58693529	23200965	C	T
23	rs66822341	23200995	C	T
23	rs5926249	23201080	T	C
23	rs189075123	23202006	C	T
23	rs5926250	23202088	A	G
23	rs5971054	23202182	C	G
23	rs5971055	23202201	A	C
23	rs181379674	23202810	A	G
23	rs5970697	23203165	G	T
23	rs190772435	23203458	A	G
23	rs181413856	23203765	T	A
23	rs6629551	23203989	C	T
23	rs6629552	23204141	G	A
23	rs12689410	23204153	C	G
23	rs57064659	23204242	A	G
23	rs190719277	23204356	A	G
23	rs73632073	23204399	A	G
23	rs957481	23204489	G	A
23	rs12013772	23204502	T	C
23	rs142647836	23204677	A	T
23	rs6526233	23204749	G	A
23	rs5926251	23206267	T	C
23	rs11795846	23206498	T	C
23	rs192169392	23206721	T	A
23	rs141555927	23206784	A	T
23	rs189903383	23206876	C	G
23	rs73478183	23206976	T	C
23	rs17347335	23207229	A	T
23	rs185760675	23207471	C	G
23	rs57197502	23207476	C	T
23	rs190380002	23207737	T	C
23	rs137864288	23207955	G	T
23	rs187150930	23208016	C	T
23	rs200046261	23208595	T	G
23	rs184082035	23208625	T	C
23	rs141252231	23208663	T	C
23	rs11798807	23208680	C	T
23	rs5926252	23208837	T	C
23	rs5926253	23208842	G	T
23	rs191798047	23208974	C	T
23	rs184751995	23209052	G	A
23	rs5970698	23209109	C	T
23	rs149229354	23209223	T	C
23	rs5926254	23209313	G	C
23	rs5926255	23209316	T	C
23	rs5926256	23209410	G	C
23	rs5926257	23209428	G	A
23	rs5926258	23209642	C	G
23	rs5971056	23209667	G	C
23	rs181877798	23209699	A	G
23	rs5971057	23209751	T	C
23	rs5971058	23209798	A	G
23	rs5926259	23211064	T	A
23	rs187469269	23211070	G	A
23	rs148543120	23211276	G	A
23	rs12559001	23211295	A	G
23	rs151049264	23211426	A	C
23	rs5971059	23211471	T	A
23	rs6627901	23211571	G	A
23	rs12559423	23211681	G	A
23	rs6627902	23211735	A	T
23	rs6629556	23211737	G	T
23	rs184877217	23211849	C	A
23	rs192142376	23212128	T	C
23	rs60112471	23212166	A	G
23	rs189438396	23212169	C	A
23	rs6629557	23212342	A	T
23	rs6629558	23212547	T	C
23	rs186105568	23212581	T	C
23	rs189733780	23212592	G	A
23	rs182414977	23212624	G	A
23	rs6629559	23212629	T	C
23	rs6629560	23212642	C	G
23	rs4828957	23212809	C	T
23	rs4828958	23212830	A	T
23	rs5970699	23213007	A	G
23	rs7065749	23213761	T	C
23	rs6627903	23214048	C	T
23	rs184493409	23214240	C	T
23	rs184784744	23214922	A	T
23	rs190516545	23214971	T	C
23	rs377602460	23215341	C	T
23	rs181309827	23215634	C	T
23	rs144393055	23215792	C	T
23	rs151076640	23215831	C	T
23	rs114463190	23216198	T	C
23	rs141104400	23216263	C	T
23	rs12013379	23216449	C	G
23	rs6526238	23216684	A	G
23	rs16982507	23216780	T	C
23	rs187468871	23217007	A	G
23	rs6526239	23217204	G	A
23	rs6629562	23217295	A	G
23	rs5971060	23217323	T	A
23	rs6629563	23217385	A	C
23	rs2023928	23218207	T	C
23	rs57344777	23218280	T	C
23	rs189184083	23218456	T	G
23	rs6418521	23218718	C	T
23	rs181189309	23218921	A	G
23	rs148324113	23219447	T	C
23	rs6629564	23219769	A	G
23	rs138182401	23220206	A	C
23	rs6629565	23220209	A	C
23	rs150687678	23220212	C	A
23	rs6629566	23220302	C	T
23	rs186576808	23220538	C	T
23	rs4512548	23220798	A	C
23	rs6627904	23220809	A	G
23	rs193016296	23221403	T	C
23	rs6629567	23221470	T	C
23	rs111759404	23221535	G	C
23	rs12383618	23221882	T	A
23	rs192474831	23221986	T	G
23	rs183895909	23222033	A	G
23	rs188277429	23222113	A	T
23	rs28846212	23222161	T	C
23	rs181407866	23222334	T	C
23	rs5925739	23222569	G	T
23	rs59982852	23222941	C	A
23	rs1557901	23223175	G	A
23	rs5971061	23223807	T	A
23	rs5970700	23224027	A	C
23	rs189545548	23224277	A	G
23	rs4141155	23224350	C	T
23	rs6627905	23224694	C	T
23	rs6526242	23224695	T	G
23	rs148405243	23224789	C	T
23	rs4828959	23224910	G	A
23	rs9887131	23225422	G	A
23	rs59688786	23225477	G	A
23	rs9887232	23225748	T	C
23	rs188293923	23225993	C	T
23	rs17347363	23226092	C	T
23	rs6629568	23226195	C	T
23	rs6526243	23226321	C	T
23	rs147310992	23226638	C	T
23	rs6627906	23226846	G	T
23	rs5926263	23227251	G	A
23	rs5926264	23227389	T	C
23	rs146026317	23227419	G	A
23	rs187152329	23227690	T	G
23	rs188894757	23227707	G	T
23	rs139993430	23227869	T	A
23	rs6526245	23228086	C	T
23	rs148879933	23228383	G	A
23	rs186072917	23228411	G	C
23	rs2158448	23228509	T	C
23	rs138537268	23229175	A	G
23	rs191540175	23229339	A	C
23	rs144483522	23230142	T	G
23	rs187795168	23230234	T	G
23	rs5926265	23230309	A	G
23	rs145953999	23230328	C	T
23	rs5926266	23230354	T	A
23	rs5925740	23230381	T	C
23	rs6526246	23230546	T	C
23	rs4628411	23230648	C	T
23	rs4424413	23230758	T	C
23	rs2158449	23230774	G	C
23	rs4478724	23230927	C	G
23	rs5926267	23231059	C	T
23	rs62585786	23231246	A	T
23	rs2107528	23231359	T	G
23	rs2107529	23231392	A	T
23	rs2107530	23231487	A	G
23	rs184575254	23231504	C	T
23	rs2107531	23231626	C	T
23	rs61542835	23231955	T	C
23	rs184761250	23232143	T	G
23	rs113607759	23232373	T	C
23	rs6526247	23232567	A	G
23	rs6629571	23233037	G	A
23	rs6629572	23233083	T	C
23	rs73480122	23233135	C	A
23	rs6629573	23233153	G	C
23	rs190749784	23233303	A	T
23	rs181404461	23233323	A	T
23	rs718156	23233341	T	C
23	rs185520909	23233350	C	A
23	rs718155	23233408	A	G
23	rs144652358	23233602	G	T
23	rs718157	23233813	A	G
23	rs6629574	23233867	T	C
23	rs16982531	23234219	C	T
23	rs183818546	23234229	C	T
23	rs6629575	23234304	T	C
23	rs6629576	23234381	C	G
23	rs144649174	23234611	C	A
23	rs73480127	23234637	G	T
23	rs886542	23235046	T	G
23	rs184432115	23235115	G	T
23	rs886543	23235250	C	T
23	rs188927691	23235336	C	T
23	rs6629577	23235365	T	C
23	rs6627907	23235422	T	A
23	rs886544	23235878	C	T
23	rs5926268	23236244	G	A
23	rs1557902	23237052	T	C
23	rs1557903	23237165	C	A
23	rs150052839	23237231	C	T
23	rs2363262	23237907	C	T
23	rs191089042	23238040	G	C
23	rs2885730	23238070	G	A
23	rs5925742	23238315	G	T
23	rs138964883	23238425	G	A
23	rs7880473	23238428	T	C
23	rs191867733	23238742	C	T
23	rs5925743	23238939	G	A
23	rs182499666	23239442	A	C
23	rs2885728	23239508	C	T
23	rs192810928	23239595	C	T
23	rs73480135	23239837	C	T
23	rs4828961	23239921	A	G
23	rs4828849	23240006	T	C
23	rs190260529	23240214	G	A
23	rs6629578	23240684	C	T
23	rs146834529	23240754	T	A
23	rs6627908	23240936	A	T
23	rs6629579	23241131	G	A
23	rs11094896	23241280	T	A
23	rs11094897	23241374	A	G
23	rs11094898	23241415	C	T
23	rs73480140	23241486	C	T
23	rs56344310	23241504	C	T
23	rs5925744	23241508	G	A
23	rs6629580	23241540	A	G
23	rs6526250	23241777	T	C
23	rs138239040	23241792	C	T
23	rs186900826	23241805	A	T
23	rs6526251	23241827	T	G
23	rs73205342	23242118	C	G
23	rs189561329	23242127	T	C
23	rs148553698	23242293	A	G
23	rs5926269	23242365	A	G
23	rs11094899	23242703	C	T
23	rs11094900	23242704	T	C
23	rs192698372	23242843	G	T
23	rs77482572	23242865	G	A
23	rs6629581	23243055	C	T
23	rs6629582	23243082	G	A
23	rs6629583	23243129	C	A
23	rs191304222	23243178	C	T
23	rs5926270	23243246	T	C
23	rs111881952	23243491	A	G
23	rs6629584	23243515	T	C
23	rs6629585	23243663	A	G
23	rs6629586	23243701	T	C
23	rs6629587	23243821	C	G
23	rs6629588	23243823	G	C
23	rs6629589	23243830	A	T
23	rs6629590	23243869	T	C
23	rs6629591	23243933	A	G
23	rs6629592	23244022	G	T
23	rs6629593	23244316	A	G
23	rs6627909	23244441	T	A
23	rs5970701	23244469	T	C
23	rs5971064	23244590	G	A
23	rs6629595	23244740	C	T
23	rs6629596	23244870	A	G
23	rs188548184	23245133	G	A
23	rs6629597	23245167	T	C
23	rs6629598	23245199	A	G
23	rs192464224	23245521	C	T
23	rs184456623	23245530	G	A
23	rs145663640	23245624	G	C
23	rs6627910	23246107	C	A
23	rs2189672	23246145	C	G
23	rs181445697	23246388	A	G
23	rs28669364	23246946	A	G
23	rs144118386	23247254	G	C
23	rs181280936	23247396	C	G
23	rs5926271	23247920	A	G
23	rs10284023	23248120	A	G
23	rs183146550	23248468	C	T
23	rs187444075	23249012	G	A
23	rs138481706	23249101	T	C
23	rs191211629	23249128	C	A
23	rs143482772	23249276	A	G
23	rs184016799	23249420	A	G
23	rs5926272	23249796	G	T
23	rs5925745	23249884	T	C
23	rs186885806	23249948	G	T
23	rs189248082	23250764	G	A
23	rs55794235	23250834	T	G
23	rs73480160	23251324	C	G
23	rs147117312	23251375	A	T
23	rs6526253	23251525	C	T
23	rs73480162	23251763	A	G
23	rs6526254	23251793	A	G
23	rs141148530	23251863	A	G
23	rs181267544	23251964	C	T
23	rs6629599	23252279	T	C
23	rs72620437	23252596	A	G
23	rs186587081	23252848	G	A
23	rs191874329	23252882	T	C
23	rs182505017	23252886	C	A
23	rs7877109	23253309	C	T
23	rs5971066	23253510	A	G
23	rs5971067	23253623	C	T
23	rs5971068	23253628	C	A
23	rs188243894	23253845	G	A
23	rs181306036	23253890	G	C
23	rs190078355	23253926	C	T
23	rs370461361	23253930	C	T
23	rs181662586	23253951	A	G
23	rs186693801	23253955	A	G
23	rs189566059	23254028	C	G
23	rs113497624	23254085	C	T
23	rs5926273	23254095	G	C
23	rs186874199	23254097	C	T
23	rs192646995	23254099	C	T
23	rs138893153	23254459	C	T
23	rs10482274	23254847	G	A
23	rs12010827	23254972	A	G
23	rs58702953	23254973	A	G
23	rs5971069	23255165	A	G
23	rs12556044	23255252	A	T
23	rs5971070	23255271	C	T
23	rs5971071	23255288	C	T
23	rs12010868	23255307	T	C
23	rs181909443	23255349	A	T
23	rs7059877	23255415	T	G
23	rs7054770	23255543	C	G
23	rs5970702	23255695	C	G
23	rs186083404	23255775	C	A
23	rs151291339	23255927	A	G
23	rs11797675	23255994	G	A
23	rs7881475	23256093	T	A
23	rs2885727	23256238	C	T
23	rs2363260	23256435	G	A
23	rs191601350	23256457	C	A
23	rs183897047	23256737	A	G
23	rs7885859	23256740	C	T
23	rs373059984	23256966	C	T
23	rs5971072	23257002	T	C
23	rs74583856	23257462	A	C
23	rs192996674	23257476	C	T
23	rs373497467	23257703	T	C
23	rs369105445	23262529	T	G
23	rs374409185	23262665	T	A
23	rs5971077	23262740	T	A
23	rs181857860	23262955	T	C
23	rs4828852	23262969	A	G
23	rs4828964	23263132	C	T
23	rs113378957	23263253	A	G
23	rs12014991	23263447	A	C
23	rs149844180	23263775	A	G
23	rs190696765	23263851	C	A
23	rs7886898	23263963	C	T
23	rs7885949	23264038	T	C
23	rs187450031	23264103	C	T
23	rs140856362	23264247	T	A
23	rs6629600	23264479	T	G
23	rs112453381	23264602	T	C
23	rs192157333	23264691	G	C
23	rs188104980	23264770	C	T
23	rs12840719	23265018	T	C
23	rs138108047	23265079	T	C
23	rs7065113	23265102	T	C
23	rs7065424	23265323	T	C
23	rs147180001	23265541	A	G
23	rs138836003	23265744	T	C
23	rs4828965	23265806	T	A
23	rs142291352	23266016	A	C
23	rs150902259	23266066	A	G
23	rs186257551	23266206	A	C
23	rs4828966	23266207	A	G
23	rs184068461	23266312	C	G
23	rs187087186	23266359	A	T
23	rs5971078	23266391	T	C
23	rs191103228	23266394	A	G
23	rs4828967	23266488	C	G
23	rs16982534	23266744	A	G
23	rs16982536	23266926	C	T
23	rs4828968	23267011	T	G
23	rs12558356	23267890	A	G
23	rs142819913	23267966	C	A
23	rs191967356	23268111	T	C
23	rs4828969	23268197	G	T
23	rs4828970	23268336	T	A
23	rs190523267	23268362	C	A
23	rs4828971	23268393	A	G
23	rs4828972	23268573	C	G
23	rs146160488	23268591	G	A
23	rs12844019	23268696	T	G
23	rs12844263	23268794	A	G
23	rs188254842	23268851	C	T
23	rs12845736	23268909	C	T
23	rs16982541	23269076	A	G
23	rs112297701	23269176	C	T
23	rs181312113	23269414	A	C
23	rs73465390	23269423	T	C
23	rs11798458	23269729	G	C
23	rs16982549	23269781	G	A
23	rs138191310	23270009	C	G
23	rs12852413	23270122	T	C
23	rs12854917	23270138	G	T
23	rs12690353	23270479	A	G
23	rs144244523	23270646	C	T
23	rs11094904	23270813	T	C
23	rs11094905	23270927	T	C
23	rs12558152	23270956	C	T
23	rs149091932	23270993	C	T
23	rs11094906	23271038	A	C
23	rs60384076	23271182	T	C
23	rs6629601	23271322	T	A
23	rs5971079	23272277	T	A
23	rs377165924	23272414	C	T
23	rs34494218	23272470	T	C
23	rs5971080	23272472	C	T
23	rs12008937	23272751	A	G
23	rs4828853	23272864	A	G
23	rs58852450	23272933	T	C
23	rs4828854	23272975	C	T
23	rs12390059	23273032	A	G
23	rs6629602	23273163	G	A
23	rs4828855	23273324	A	G
23	rs185320047	23273492	C	T
23	rs143423270	23273595	C	G
23	rs7891059	23273789	G	A
23	rs138691818	23273857	G	A
23	rs3919475	23274179	T	C
23	rs7892069	23274224	A	G
23	rs189771633	23274434	T	C
23	rs180967533	23274552	A	G
23	rs184994471	23274577	A	G
23	rs191371582	23274785	T	G
23	rs112415222	23274845	T	C
23	rs4828973	23275155	G	A
23	rs4828974	23275190	C	T
23	rs12689816	23275271	A	G
23	rs12851243	23275421	A	G
23	rs192726827	23275952	T	A
23	rs11094907	23276053	A	G
23	rs146715074	23276061	G	C
23	rs57003991	23276189	A	T
23	rs6629603	23276198	T	C
23	rs151282980	23276420	C	T
23	rs11797205	23276424	G	T
23	rs150414989	23276671	G	C
23	rs145195941	23276974	A	G
23	rs73467705	23277191	T	G
23	rs189460103	23277310	A	T
23	rs2363258	23277428	T	C
23	rs2885725	23277450	A	C
23	rs143178243	23277594	A	G
23	rs143504969	23277641	C	T
23	rs141629133	23278287	A	G
23	rs140403408	23278314	A	C
23	rs139455849	23278353	G	A
23	rs141883057	23278451	T	C
23	rs150396844	23278452	A	G
23	rs139323541	23278541	A	C
23	rs145763708	23278585	A	G
23	rs5970705	23278662	A	C
23	rs142866030	23278744	T	C
23	rs5971085	23278846	A	G
23	rs186359724	23279106	T	C
23	rs7065071	23279452	A	C
23	rs147947208	23279550	A	G
23	rs145080094	23279650	C	G
23	rs6418522	23280235	T	G
23	rs6629607	23280238	G	A
23	rs138538872	23280694	A	G
23	rs141496827	23280778	C	T
23	rs73467708	23280895	T	C
23	rs11094908	23281077	G	C
23	rs4828856	23281528	G	A
23	rs57089184	23281531	T	G
23	rs199711789	23281533	T	G
23	rs4828975	23281688	C	T
23	rs12559271	23281783	G	A
23	rs144576792	23282376	C	A
23	rs147957090	23282678	A	G
23	rs199558559	23282790	T	C
23	rs112030625	23282973	G	T
23	rs111778314	23283302	A	G
23	rs12687984	23283562	A	G
23	rs12560196	23284598	C	T
23	rs145294484	23284709	G	A
23	rs2363250	23285364	A	T
23	rs5970707	23285478	G	T
23	rs56158122	23285709	G	A
23	rs7891494	23285800	T	G
23	rs5971087	23285900	G	T
23	rs6526260	23286240	T	C
23	rs7891986	23286281	T	C
23	rs147467188	23286522	A	T
23	rs36044917	23286818	T	C
23	rs5971088	23287229	G	A
23	rs146846245	23287545	C	T
23	rs140310957	23287714	C	T
23	rs5971089	23287854	G	A
23	rs193065686	23288639	T	C
23	rs1859391	23288727	C	G
23	rs5925746	23288742	G	C
23	rs188113050	23288787	A	G
23	rs181318195	23288895	T	C
23	rs16982552	23289331	G	A
23	rs1859392	23289406	A	G
23	rs189165007	23289895	G	A
23	rs182097437	23289979	A	T
23	rs141819735	23290097	A	G
23	rs4828976	23290692	C	T
23	rs189554930	23290750	A	G
23	rs190015821	23291346	T	C
23	rs4828977	23291556	C	T
23	rs144053307	23292553	T	C
23	rs6627913	23292612	T	C
23	rs191323105	23292728	A	T
23	rs16997587	23293064	C	A
23	rs5926275	23293091	T	G
23	rs4828978	23293806	C	T
23	rs73205348	23293922	T	C
23	rs148713340	23294314	C	G
23	rs7056951	23294545	G	A
23	rs972834	23294920	T	C
23	rs148817159	23295004	C	G
23	rs972835	23295048	T	A
23	rs5926276	23295302	T	C
23	rs114764813	23295361	A	G
23	rs191454056	23295364	G	T
23	rs146052854	23295398	C	T
23	rs5926277	23295746	A	C
23	rs5926278	23296291	T	C
23	rs7058594	23296592	A	G
23	rs370500541	23296792	T	G
23	rs181563407	23296813	C	A
23	rs112341254	23297001	A	G
23	rs190633107	23297649	T	A
23	rs191344858	23297749	C	T
23	rs7889841	23298059	G	C
23	rs7890202	23298143	T	G
23	rs12836755	23298165	T	C
23	rs142311134	23298254	G	C
23	rs12012591	23298463	A	G
23	rs115906635	23298477	C	G
23	rs115518116	23298478	T	C
23	rs12012554	23298612	G	A
23	rs148869419	23298693	C	T
23	rs5925748	23298745	C	G
23	rs5971090	23298749	C	T
23	rs5970710	23298816	C	T
23	rs5925749	23299012	C	T
23	rs138202317	23299324	C	T
23	rs5926279	23299408	T	C
23	rs5926280	23299480	T	C
23	rs138902480	23299646	G	A
23	rs192878115	23299676	T	C
23	rs149393842	23299797	T	C
23	rs12009896	23300031	G	T
23	rs991107	23300210	A	G
23	rs73467726	23300453	G	C
23	rs5925750	23301489	G	T
23	rs5926281	23301527	A	C
23	rs7066480	23302084	T	C
23	rs140631525	23302324	C	T
23	rs183443754	23302728	A	G
23	rs7883926	23303624	C	A
23	rs10521926	23303645	C	G
23	rs187821194	23303993	C	T
23	rs6526263	23304791	G	T
23	rs184267466	23305380	G	A
23	rs147159098	23305700	A	G
23	rs193245184	23305725	C	G
23	rs184543052	23305803	A	C
23	rs5926282	23306183	C	T
23	rs5970711	23306532	T	C
23	rs5926283	23306732	A	C
23	rs5971091	23306817	C	T
23	rs4828980	23306843	A	G
23	rs144314855	23307523	C	G
23	rs146565798	23307620	T	C
23	rs188652170	23307727	T	C
23	rs6629611	23307761	T	G
23	rs145705570	23307799	G	A
23	rs16997590	23307970	C	T
23	rs187652022	23308113	G	A
23	rs188806069	23308177	T	C
23	rs185346503	23308588	A	G
23	rs147108951	23308858	A	G
23	rs138697203	23309298	T	C
23	rs56121665	23309462	A	G
23	rs185051360	23309758	C	T
23	rs150729173	23309815	C	T
23	rs183080681	23309831	G	C
23	rs191698173	23309939	C	G
23	rs188004496	23310172	A	G
23	rs5926285	23310205	C	A
23	rs146020896	23310344	A	G
23	rs5971093	23310347	A	T
23	rs370572420	23310360	T	G
23	rs7067036	23310864	T	C
23	rs190038749	23311529	C	T
23	rs5925753	23311769	A	G
23	rs147734999	23312155	C	A
23	rs4828981	23312332	T	C
23	rs67725644	23312507	C	A
23	rs111331181	23313125	C	A
23	rs59849778	23313356	C	T
23	rs371859510	23313396	C	T
23	rs5971094	23313421	C	T
23	rs146031936	23313698	C	T
23	rs4828982	23313842	T	C
23	rs183801852	23314139	T	C
23	rs5925754	23314812	T	C
23	rs148510768	23314912	G	A
23	rs66664114	23315207	G	A
23	rs67026109	23315242	G	C
23	rs112377024	23315251	C	T
23	rs5970712	23315597	T	C
23	rs74902466	23315783	C	T
23	rs184513981	23315842	A	G
23	rs188757514	23315924	G	T
23	rs73205354	23316302	G	C
23	rs73205355	23316605	G	C
23	rs185886734	23317089	G	A
23	rs181264772	23317226	C	G
23	rs190467017	23317487	A	G
23	rs147254518	23317811	C	T
23	rs145847202	23317965	G	A
23	rs148561916	23318290	C	A
23	rs142949111	23318329	A	T
23	rs183018842	23318549	G	A
23	rs187594266	23318898	G	T
23	rs140216392	23319048	C	T
23	rs189188878	23319623	G	A
23	rs1203560	23319668	A	G
23	rs757478	23320121	T	C
23	rs193080057	23320122	A	G
23	rs12009256	23320760	G	A
23	rs2158450	23320820	T	C
23	rs189150548	23320983	A	G
23	rs1980378	23321439	G	C
23	rs1203561	23321495	A	G
23	rs181934649	23321796	G	A
23	rs2363165	23322193	C	T
23	rs114642242	23322335	G	A
23	rs886545	23322336	A	T
23	rs16982576	23322414	C	T
23	rs886546	23322621	C	A
23	rs190041137	23322689	T	C
23	rs1859393	23322695	G	A
23	rs16982579	23322895	C	T
23	rs188364599	23322956	C	T
23	rs1527809	23323229	T	C
23	rs917013	23323506	G	T
23	rs143752847	23323522	G	C
23	rs58998737	23323823	G	A
23	rs188844630	23323924	C	G
23	rs4828858	23323958	C	T
23	rs181276663	23324207	A	T
23	rs185308638	23324277	G	C
23	rs112716857	23324491	T	G
23	rs5971098	23324545	T	C
23	rs182450395	23324787	A	G
23	rs66756317	23324888	C	T
23	rs58888894	23325848	G	A
23	rs57025554	23325916	G	A
23	rs182490218	23326273	C	G
23	rs186621182	23326360	T	C
23	rs16982582	23326615	T	C
23	rs7059038	23327008	A	G
23	rs139466024	23327081	A	G
23	rs12010344	23327168	A	C
23	rs12014876	23327347	C	T
23	rs1918550	23327676	T	G
23	rs185225410	23327701	T	C
23	rs143715212	23328088	G	A
23	rs67025878	23328362	G	A
23	rs12394380	23328959	T	C
23	rs17285804	23329168	T	G
23	rs17285811	23329251	T	C
23	rs16982588	23330155	A	G
23	rs5971099	23330917	T	A
23	rs886547	23331024	G	A
23	rs111762393	23331160	G	A
23	rs188748790	23331205	C	G
23	rs184573721	23331431	T	C
23	rs12012126	23331572	G	T
23	rs1203562	23331954	G	A
23	rs1203563	23332006	A	C
23	rs181107668	23332124	A	G
23	rs190511617	23332497	T	C
23	rs73467779	23332575	C	T
23	rs183479297	23332582	A	G
23	rs186527357	23332611	T	C
23	rs57835736	23332683	G	A
23	rs5971100	23332709	C	T
23	rs191190727	23333715	C	G
23	rs1203564	23333838	C	G
23	rs139275107	23333917	A	C
23	rs143712511	23334064	T	C
23	rs112697275	23334388	T	C
23	rs112087294	23335080	A	T
23	rs5971101	23335579	A	G
23	rs4096909	23335840	T	A
23	rs181341629	23335861	C	T
23	rs144072399	23337007	G	A
23	rs187101175	23337760	T	A
23	rs5971102	23338080	T	G
23	rs111579949	23338099	A	T
23	rs112470822	23338104	C	G
23	rs185558244	23338201	A	T
23	rs10126156	23338262	C	T
23	rs147098917	23338327	G	A
23	rs138465929	23339098	G	A
23	rs1527808	23340064	A	G
23	rs1527807	23340207	A	T
23	rs150798856	23340456	C	T
23	rs55784374	23340500	C	T
23	rs74411812	23340558	A	G
23	rs10127391	23341426	G	C
23	rs59308225	23342157	A	G
23	rs12687217	23342271	T	A
23	rs111841435	23342372	T	C
23	rs1527806	23342599	C	T
23	rs370558807	23342720	G	A
23	rs184027195	23343496	A	C
23	rs113236075	23343547	T	G
23	rs193182592	23343575	C	T
23	rs145288463	23343988	G	A
23	rs11797678	23344099	G	A
23	rs181272769	23344359	G	T
23	rs17347447	23344809	G	A
23	rs150770947	23345091	C	A
23	rs139823809	23345343	G	A
23	rs41347246	23345700	C	A
23	rs112617549	23345849	C	T
23	rs186849022	23346023	T	A
23	rs142427283	23346371	A	G
23	rs192669481	23346809	T	C
23	rs140230661	23346883	A	G
23	rs28429011	23347254	C	T
23	rs17332584	23347365	C	G
23	rs138674221	23347515	C	T
23	rs17347454	23347701	C	T
23	rs148029034	23347724	G	A
23	rs58561069	23348110	T	C
23	rs147474862	23348198	C	T
23	rs180977528	23348232	C	T
23	rs111351386	23348288	A	G
23	rs111964854	23348405	C	G
23	rs7888500	23348664	C	G
23	rs181984291	23348943	C	T
23	rs7888572	23348954	G	A
23	rs190971674	23349516	C	G
23	rs60081279	23349634	T	G
23	rs35626592	23349790	A	T
23	rs191429551	23350632	C	A
23	rs111747014	23350662	A	G
23	rs112376769	23352319	A	C
23	rs111824189	23352360	A	C
23	rs184628684	23352904	C	T
23	rs12014412	23353085	A	G
23	rs188580863	23353394	T	G
23	rs56351255	23353653	A	G
23	rs7051796	23353683	G	C
23	rs7053054	23353818	G	T
23	rs186118381	23354262	A	G
23	rs190675789	23354348	A	G
23	rs190069386	23354711	C	G
23	rs12858687	23354940	A	C
23	rs67301487	23355019	C	T
23	rs185427615	23355278	A	G
23	rs187946976	23355287	A	T
23	rs183716111	23355484	T	C
23	rs5926289	23355497	T	A
23	rs67551063	23355776	C	G
23	rs181269105	23355909	A	G
23	rs58716861	23356132	A	T
23	rs57249341	23356143	G	A
23	rs141587065	23356165	A	G
23	rs73632083	23356372	A	C
23	rs67113218	23357110	G	T
23	rs7884966	23357213	G	C
23	rs60234971	23357649	C	A
23	rs185935765	23357656	G	A
23	rs5926291	23357795	T	G
23	rs191476717	23358427	A	G
23	rs183572251	23358644	A	G
23	rs7878766	23359172	C	T
23	rs7879064	23359342	G	T
23	rs192972837	23359737	A	G
23	rs73205361	23359792	A	G
23	rs146027747	23359795	C	G
23	rs12689227	23360157	C	T
23	rs4828985	23361010	T	A
23	rs1405902	23361088	A	G
23	rs149339469	23361090	G	A
23	rs144677986	23361659	T	A
23	rs112970919	23361791	C	T
23	rs183246785	23362081	C	G
23	rs12859195	23362176	A	G
23	rs7879275	23362743	T	A
23	rs188142651	23363188	T	C
23	rs11094909	23363243	G	A
23	rs4828986	23363507	A	C
23	rs185184145	23363580	A	C
23	rs7884040	23363820	G	C
23	rs1527811	23363960	G	A
23	rs111540351	23364388	G	C
23	rs5925756	23364418	A	G
23	rs12556331	23364558	A	G
23	rs35276752	23364681	A	T
23	rs151286862	23364734	G	T
23	rs189768573	23365185	A	C
23	rs186791940	23365332	T	A
23	rs56204388	23365490	A	G
23	rs4828987	23365732	A	G
23	rs181982744	23365906	C	T
23	rs7059463	23366017	T	C
23	rs149391916	23366149	C	T
23	rs141672528	23366406	T	C
23	rs186548797	23366644	A	G
23	rs191002873	23366671	A	G
23	rs7064366	23366722	A	G
23	rs1918557	23366866	C	T
23	rs35378725	23367502	A	C
23	rs183144761	23367541	T	C
23	rs73469303	23367560	C	T
23	rs2363130	23367895	G	T
23	rs192471049	23368170	A	G
23	rs146552394	23368230	A	G
23	rs184351367	23368562	G	A
23	rs139040153	23369622	C	T
23	rs150464561	23370166	A	G
23	rs1918559	23370685	A	G
23	rs2141241	23370707	T	C
23	rs2141242	23370768	C	A
23	rs73469308	23370908	A	T
23	rs190060777	23371118	T	C
23	rs62584510	23371441	G	T
23	rs377056523	23371731	C	A
23	rs111711011	23371738	C	A
23	rs1317137	23372022	C	T
23	rs111766636	23372112	T	C
23	rs2363129	23372425	A	G
23	rs141297440	23372776	A	G
23	rs73469309	23372824	G	C
23	rs16997602	23373101	G	A
23	rs145700345	23373115	A	G
23	rs111249123	23373177	C	A
23	rs143801707	23373455	C	T
23	rs1918560	23373805	T	G
23	rs111749989	23373856	T	G
23	rs137876589	23374229	A	G
23	rs7052177	23374882	G	T
23	rs7051085	23374977	A	T
23	rs7051217	23374991	C	G
23	rs5926293	23375061	C	G
23	rs12848256	23375197	T	G
23	rs5971107	23375535	A	G
23	rs111860745	23375840	T	A
23	rs142634619	23376172	C	T
23	rs12006913	23376571	A	G
23	rs188602434	23377001	A	G
23	rs147984494	23377028	T	C
23	rs141606228	23377123	C	T
23	rs150087404	23377525	T	C
23	rs138671428	23377547	G	C
23	rs141831482	23377672	T	C
23	rs142053765	23378038	T	C
23	rs5970713	23378080	A	G
23	rs183850968	23378601	T	C
23	rs5926294	23378651	T	C
23	rs5926295	23378819	C	G
23	rs141818434	23379070	T	G
23	rs144974686	23379455	C	T
23	rs145431402	23380043	T	G
23	rs4427321	23380269	A	G
23	rs181133121	23380723	A	G
23	rs182491866	23381422	A	G
23	rs5926297	23381720	A	G
23	rs12846620	23381754	A	G
23	rs12008988	23381905	A	T
23	rs7060053	23382116	G	A
23	rs62584516	23382465	G	A
23	rs62584517	23382610	A	G
23	rs5971108	23382666	C	G
23	rs188737793	23382755	G	A
23	rs184276452	23382950	A	G
23	rs1881054	23383163	A	T
23	rs1881055	23383193	C	T
23	rs5925758	23383398	A	G
23	rs5925759	23383430	G	A
23	rs5925760	23383444	A	G
23	rs5970714	23383602	C	G
23	rs141900201	23384294	T	C
23	rs181783282	23384303	A	G
23	rs190662089	23384362	G	C
23	rs5926298	23384395	C	G
23	rs186491891	23384509	C	T
23	rs12557702	23384583	T	C
23	rs12559982	23384584	C	T
23	rs7883365	23384827	A	G
23	rs183744609	23385300	G	A
23	rs181981304	23386670	T	C
23	rs5926299	23386950	T	C
23	rs144010367	23387427	T	C
23	rs138595286	23388196	C	A
23	rs73205364	23388224	A	G
23	rs5926300	23388225	C	T
23	rs146983466	23388624	A	T
23	rs5971110	23388631	A	G
23	rs5925761	23388671	G	A
23	rs188582794	23389079	T	C
23	rs6629615	23389164	T	G
23	rs190573259	23389294	C	G
23	rs7888200	23389503	G	C
23	rs16982610	23389665	C	T
23	rs6526275	23389709	A	G
23	rs3952257	23389770	T	C
23	rs1881057	23390092	T	C
23	rs868659	23390558	A	G
23	rs868660	23390726	G	C
23	rs5926301	23391018	T	C
23	rs4828859	23391183	G	A
23	rs5926302	23391208	T	C
23	rs192003112	23391336	A	G
23	rs183907518	23391728	G	A
23	rs367754982	23391735	G	T
23	rs5971111	23392196	T	C
23	rs7886592	23392456	T	G
23	rs187317104	23392741	G	T
23	rs192903921	23392743	C	A
23	rs2272366	23392995	T	A
23	rs193121403	23393327	T	C
23	rs372552868	23393338	G	A
23	rs189266078	23393470	A	G
23	rs149549842	23393554	C	A
23	rs183617733	23393618	C	G
23	rs189596358	23393643	C	G
23	rs113229030	23393828	T	C
23	rs142230278	23393865	C	A
23	rs139660864	23393961	T	C
23	rs112621575	23394096	T	C
23	rs112129456	23394115	G	T
23	rs139514671	23394223	T	C
23	rs10521927	23394362	C	T
23	rs181640493	23394671	T	A
23	rs5926303	23395033	G	A
23	rs5925762	23395608	T	G
23	rs150201777	23395626	T	C
23	rs186609862	23395694	G	T
23	rs12847232	23395921	C	T
23	rs5925763	23397411	C	T
23	rs150486918	23397430	T	G
23	rs139421310	23397649	A	C
23	rs147324438	23397873	G	A
23	rs144982584	23398013	T	C
23	rs5926304	23398214	T	C
23	rs144453755	23398830	T	C
23	rs183658888	23398914	A	G
23	rs189330773	23399150	T	C
23	rs73205366	23399373	C	A
23	rs73205368	23399501	C	T
23	rs191140512	23400321	A	G
23	rs2141240	23400454	C	T
23	rs192573695	23401339	T	C
23	rs17343379	23401423	G	A
23	rs111235355	23401593	C	A
23	rs140644155	23402091	C	T
23	rs73205369	23402182	C	A
23	rs139129101	23402463	A	G
23	rs149799398	23402535	T	G
23	rs73205370	23402544	A	G
23	rs7878139	23402778	A	C
23	rs192779670	23402931	G	C
23	rs6627920	23402996	C	A
23	rs73205372	23402998	C	T
23	rs73205373	23403228	C	T
23	rs73205374	23403504	G	A
23	rs12011888	23403588	A	G
23	rs190024934	23403751	T	C
23	rs5971113	23403850	A	G
23	rs115745948	23403894	G	A
23	rs73205375	23403997	G	A
23	rs188934869	23404238	G	T
23	rs187615714	23405098	T	G
23	rs5970715	23405142	C	T
23	rs5971114	23405368	C	A
23	rs7889469	23405409	C	T
23	rs145889035	23405511	C	T
23	rs5971115	23405681	T	G
23	rs181081134	23405829	A	G
23	rs185775001	23405936	C	A
23	rs6627921	23406394	G	C
23	rs6627922	23406598	G	A
23	rs141175345	23406616	A	G
23	rs6418526	23406691	C	G
23	rs6627923	23406797	G	A
23	rs139901714	23407625	A	G
23	rs146078633	23407784	T	C
23	rs188619237	23407862	A	G
23	rs5926306	23407878	A	C
23	rs192319674	23407981	T	A
23	rs16982640	23408537	A	T
23	rs12852420	23408997	C	T
23	rs188053290	23409339	G	A
23	rs185598562	23409454	A	G
23	rs192327351	23409879	C	T
23	rs183703039	23410154	T	C
23	rs189986215	23410341	G	A
23	rs17343407	23410490	C	T
23	rs6653680	23410622	C	G
23	rs150186077	23410946	C	T
23	rs201282146	23411006	T	C
23	rs146777271	23411300	A	G
23	rs185677937	23412090	A	C
23	rs79619554	23412567	C	A
23	rs5926307	23412685	C	T
23	rs149370892	23412928	A	G
23	rs1317583	23412936	C	T
23	rs181122310	23413308	T	A
23	rs147313306	23413478	T	C
23	rs186564788	23413868	A	T
23	rs17332633	23414872	G	T
23	rs3810720	23415796	C	A
23	rs3810719	23415889	G	A
23	rs187931320	23416067	C	T
23	rs184887191	23416288	T	C
23	rs150840243	23416932	A	G
23	rs5971118	23416946	A	G
23	rs143876174	23417117	A	G
23	rs12560213	23418962	T	C
23	rs73471316	23418985	G	T
23	rs12560228	23419061	T	C
23	rs16982642	23419322	G	A
23	rs181523060	23419788	A	G
23	rs75917693	23420034	C	T
23	rs191228701	23420280	A	G
23	rs182417582	23420330	C	G
23	rs143130121	23420441	T	A
23	rs187735026	23421355	A	T
23	rs113007917	23421697	T	C
23	rs73207439	23421801	A	G
23	rs73207441	23422548	T	C
23	rs185284207	23422582	C	G
23	rs201047197	23422618	T	G
23	rs72620444	23422658	A	G
23	rs190408756	23422761	T	C
23	rs182233750	23422792	T	C
23	rs12014939	23424409	A	G
23	rs192010916	23424681	A	C
23	rs140874408	23425014	G	A
23	rs182252178	23425248	C	T
23	rs5926309	23425338	T	C
23	rs191632487	23425450	G	A
23	rs146468895	23425548	T	C
23	rs112891362	23425661	G	A
23	rs5971119	23425774	C	T
23	rs181001109	23426135	G	T
23	rs191984301	23426793	G	T
23	rs191013128	23427667	A	G
23	rs6526278	23427872	T	G
23	rs182320233	23428053	T	C
23	rs186641917	23428398	A	G
23	rs144881485	23428578	C	T
23	rs193189856	23429080	G	C
23	rs187942596	23429308	A	T
23	rs5971120	23429420	A	C
23	rs5971121	23429570	T	C
23	rs5926312	23429628	A	C
23	rs5926313	23429629	A	G
23	rs183667773	23429634	A	G
23	rs5926314	23429661	C	A
23	rs55889230	23430594	A	G
23	rs6418528	23430650	A	G
23	rs5926315	23430683	T	C
23	rs5926316	23430732	G	A
23	rs182517454	23431366	A	T
23	rs3920429	23431452	G	C
23	rs5926317	23431884	A	G
23	rs147609923	23432614	A	G
23	rs1358406	23432659	G	T
23	rs16997610	23433647	A	G
23	rs139038143	23433983	C	A
23	rs17285874	23433997	T	G
23	rs145818822	23434093	G	A
23	rs190353145	23434315	A	G
23	rs143911773	23434455	T	G
23	rs5926319	23434925	C	T
23	rs5925766	23435388	G	A
23	rs5926320	23435606	A	T
23	rs190629993	23435628	T	C
23	rs182847024	23435769	C	T
23	rs187930917	23436018	C	A
23	rs6629628	23436197	C	T
23	rs6629629	23436221	A	T
23	rs10521929	23436466	G	A
23	rs12395854	23436511	G	T
23	rs192959968	23436731	G	A
23	rs5926321	23436861	C	T
23	rs181965324	23437707	A	G
23	rs4828989	23437914	C	T
23	rs6627926	23437952	G	A
23	rs192370504	23438885	C	G
23	rs183755890	23438964	C	T
23	rs68030013	23439029	T	A
23	rs146947359	23439187	A	T
23	rs68033839	23439402	C	T
23	rs5970716	23439457	T	C
23	rs182266511	23439488	A	G
23	rs17285881	23439710	G	A
23	rs193065303	23439829	T	C
23	rs6629630	23440000	G	C
23	rs4828990	23440687	C	T
23	rs187387287	23440712	C	T
23	rs182309959	23440763	T	C
23	rs190330238	23440996	T	A
23	rs5926323	23441477	A	C
23	rs5925767	23441629	C	T
23	rs5925768	23441696	T	G
23	rs5925769	23441697	C	A
23	rs188053049	23441908	C	T
23	rs5926324	23441974	A	C
23	rs370681958	23441983	A	G
23	rs189817601	23442012	A	C
23	rs181909083	23442043	C	G
23	rs62585869	23442218	A	G
23	rs189505034	23442235	A	G
23	rs181821571	23442241	T	C
23	rs76144385	23442446	C	T
23	rs75903445	23442452	T	A
23	rs148707240	23442640	G	T
23	rs139481600	23442814	G	C
23	rs145592461	23442828	A	T
23	rs192602392	23442843	A	G
23	rs183394124	23442881	T	C
23	rs184467443	23443269	A	G
23	rs5971129	23443734	C	T
23	rs189450464	23443849	G	A
23	rs147399822	23444006	C	A
23	rs185915616	23444028	T	C
23	rs144430853	23444089	C	T
23	rs191234698	23444153	A	G
23	rs190646394	23444324	T	C
23	rs182617179	23444605	C	T
23	rs187124501	23444800	C	T
23	rs5925770	23444981	T	C
23	rs62322923	23444989	C	T
23	rs5926327	23445284	G	T
23	rs142402402	23445469	G	T
23	rs192020058	23445528	G	A
23	rs5926328	23445551	A	G
23	rs146608239	23445771	T	C
23	rs139084314	23445789	A	T
23	rs149993141	23446122	A	T
23	rs373209572	23446355	A	G
23	rs143547223	23446380	A	G
23	rs148334589	23446531	G	A
23	rs5926329	23446904	G	A
23	rs182771897	23447460	A	G
23	rs189078345	23447510	T	C
23	rs192339463	23447519	A	G
23	rs148434209	23447917	C	G
23	rs144023286	23447952	T	C
23	rs4828991	23448277	C	T
23	rs189516402	23448425	T	C
23	rs143164205	23448448	T	C
23	rs147051945	23449232	A	T
23	rs73473314	23449463	G	T
23	rs5926330	23449835	A	C
23	rs66904636	23449918	C	A
23	rs5926331	23450371	G	T
23	rs183391834	23450477	C	A
23	rs192582018	23450743	A	C
23	rs73473321	23451768	T	C
23	rs5926332	23451883	C	A
23	rs147702155	23451988	C	T
23	rs73473327	23452112	C	T
23	rs6627928	23452179	G	A
23	rs187762243	23452687	C	G
23	rs73473328	23452879	T	A
23	rs190733722	23452959	A	G
23	rs184570596	23454273	A	G
23	rs5925773	23454285	G	T
23	rs189919838	23455072	G	C
23	rs55968405	23455570	A	C
23	rs80181917	23456091	T	C
23	rs147816609	23456240	G	A
23	rs5926334	23456425	A	G
23	rs113852304	23457153	A	C
23	rs181093979	23457406	T	C
23	rs5925774	23457574	T	G
23	rs190114675	23457603	T	C
23	rs150400820	23457624	T	C
23	rs185186800	23458304	G	T
23	rs73473330	23458468	A	G
23	rs60904101	23458747	T	C
23	rs5926336	23459152	A	G
23	rs6629633	23459532	C	G
23	rs189823922	23460381	C	T
23	rs190458516	23460809	C	T
23	rs186377944	23461020	A	G
23	rs11094918	23461242	T	C
23	rs189986435	23461450	T	C
23	rs145783815	23462778	A	T
23	rs1918552	23462881	T	C
23	rs142893281	23463073	A	G
23	rs183493157	23463271	G	A
23	rs10521930	23463586	T	G
23	rs144259964	23463878	T	C
23	rs191458444	23463939	C	T
23	rs35995058	23463969	C	T
23	rs59539310	23464481	T	A
23	rs143775407	23464519	A	G
23	rs78025635	23465150	G	A
23	rs149529812	23465154	A	G
23	rs146106645	23465415	A	G
23	rs140073363	23465585	G	T
23	rs5926337	23465760	C	T
23	rs150816936	23465851	T	C
23	rs1527810	23466193	C	G
23	rs185942306	23466258	A	G
23	rs73207454	23466810	A	C
23	rs182867647	23467150	A	G
23	rs5926338	23468335	C	A
23	rs5925776	23468592	A	G
23	rs150702676	23468713	T	G
23	rs6526287	23468955	A	T
23	rs147923273	23469073	T	C
23	rs149045381	23469612	G	A
23	rs184361920	23469729	C	T
23	rs5926339	23470309	C	T
23	rs73473344	23470466	A	G
23	rs5926340	23470537	A	T
23	rs185736535	23470612	C	G
23	rs5971138	23470730	C	A
23	rs142921847	23471590	G	A
23	rs191647668	23471612	G	T
23	rs6629634	23471864	C	G
23	rs5925777	23472081	T	A
23	rs5925778	23472193	G	C
23	rs5925779	23472294	A	G
23	rs181695752	23472836	A	G
23	rs187675236	23472858	G	C
23	rs185195993	23473172	A	G
23	rs193201093	23473316	G	C
23	rs183238479	23473442	C	G
23	rs193030596	23473757	A	G
23	rs6629635	23474834	T	C
23	rs144327312	23474886	A	G
23	rs5925780	23475262	C	G
23	rs143982540	23475513	C	T
23	rs146527311	23475567	T	C
23	rs150145857	23475610	C	G
23	rs2885476	23476042	T	C
23	rs372100831	23476170	T	G
23	rs188311144	23476284	C	A
23	rs5925554	23476508	C	T
23	rs189280795	23476800	A	C
23	rs180908867	23476809	C	T
23	rs141590536	23477081	C	T
23	rs181390395	23477211	A	G
23	rs5970723	23477229	T	C
23	rs149402299	23477643	T	C
23	rs184930512	23477750	A	T
23	rs6629641	23477787	C	G
23	rs113916789	23478176	A	G
23	rs57583982	23478185	G	A
23	rs5925782	23478308	C	T
23	rs181582216	23478426	T	C
23	rs5970724	23478655	A	G
23	rs182602059	23479179	G	T
23	rs183106542	23479746	A	G
23	rs7052935	23480785	C	T
23	rs181849221	23480955	G	A
23	rs187183328	23480979	C	A
23	rs5925783	23481118	A	T
23	rs192341405	23481830	C	G
23	rs5925556	23482647	A	C
23	rs7888798	23482692	C	T
23	rs184144682	23482786	C	T
23	rs145880137	23482922	G	T
23	rs4278290	23482926	A	C
23	rs181745447	23483179	T	A
23	rs5970726	23483419	G	A
23	rs148737899	23484572	C	T
23	rs190012903	23484672	T	A
23	rs5925785	23485029	G	T
23	rs140721528	23485126	C	G
23	rs191265491	23485214	C	G
23	rs183516844	23485276	A	G
23	rs188562511	23485386	T	C
23	rs191500405	23485537	A	G
23	rs6627929	23485609	A	C
23	rs6629647	23486381	T	C
23	rs4828861	23486874	A	G
23	rs187061618	23486998	A	G
23	rs73207461	23487349	G	A
23	rs189286905	23488013	C	T
23	rs60749360	23488128	T	A
23	rs4828862	23488180	C	T
23	rs5925786	23488402	T	C
23	rs73475323	23489347	A	G
23	rs182270338	23489549	T	C
23	rs140209159	23489602	T	C
23	rs150335540	23489748	T	C
23	rs192250638	23490235	A	G
23	rs185041409	23490449	A	C
23	rs138001188	23490517	C	T
23	rs192438146	23490846	A	T
23	rs145741082	23490911	T	C
23	rs184836839	23491191	C	T
23	rs144552625	23491428	A	G
23	rs185746448	23491554	G	T
23	rs4477171	23491752	A	G
23	rs5970729	23492121	G	A
23	rs6629648	23492449	A	G
23	rs140005548	23493012	C	G
23	rs181545350	23493842	G	A
23	rs148991037	23494262	T	C
23	rs5925559	23494278	G	A
23	rs145783773	23494537	A	G
23	rs5925787	23494670	C	A
23	rs182805094	23494792	A	G
23	rs187132146	23494884	A	G
23	rs5925788	23494934	C	G
23	rs112941101	23495230	A	G
23	rs138341857	23495450	T	C
23	rs146063590	23495612	T	C
23	rs6629651	23495743	A	G
23	rs4828863	23495802	T	G
23	rs6629652	23495881	G	T
23	rs186771229	23496186	A	C
23	rs191238726	23496582	T	C
23	rs4317728	23496583	G	C
23	rs5925789	23497147	C	T
23	rs5925560	23497248	G	T
23	rs114540436	23497724	G	C
23	rs5970583	23497728	G	T
23	rs4593719	23497951	C	T
23	rs4240084	23498031	C	G
23	rs4240085	23498240	C	T
23	rs187334689	23498338	A	C
23	rs6627932	23498448	C	T
23	rs5970730	23498655	A	G
23	rs5970731	23498687	G	A
23	rs6526294	23498826	G	C
23	rs10482227	23499415	G	A
23	rs10482276	23499517	T	G
23	rs6629653	23499602	T	C
23	rs5925790	23499731	A	G
23	rs145427555	23499755	T	C
23	rs377137952	23499756	A	G
23	rs5925791	23499834	A	G
23	rs5925792	23499886	G	A
23	rs4828864	23500376	A	G
23	rs191766085	23500421	A	G
23	rs143243157	23500444	A	G
23	rs4828865	23500460	A	G
23	rs187747243	23500574	A	T
23	rs375890476	23500635	A	G
23	rs4630027	23501227	C	G
23	rs5925793	23501350	A	C
23	rs5925794	23501496	C	T
23	rs183488215	23501722	C	T
23	rs11795559	23501828	A	G
23	rs4828813	23501880	T	C
23	rs144978042	23502139	C	T
23	rs5925795	23502156	G	A
23	rs138383738	23502486	T	G
23	rs190133637	23502816	T	C
23	rs5970585	23502925	A	C
23	rs189292944	23503447	A	G
23	rs143977835	23503503	T	A
23	rs181406135	23504024	A	G
23	rs186487036	23504128	A	G
23	rs112393477	23504361	A	G
23	rs111474871	23504480	C	A
23	rs5970733	23505013	C	T
23	rs6627935	23505047	A	T
23	rs112889872	23505294	T	C
23	rs188258293	23505330	T	C
23	rs7472437	23505645	A	T
23	rs7472218	23505647	A	C
23	rs5925561	23505661	C	A
23	rs192595773	23505962	A	G
23	rs7062129	23506555	T	C
23	rs5970734	23506720	A	C
23	rs180877899	23507099	T	A
23	rs145092577	23507580	C	G
23	rs56247002	23508339	C	T
23	rs181789780	23508378	C	T
23	rs73466672	23508413	C	T
23	rs4638013	23508970	C	T
23	rs5925796	23509238	T	C
23	rs369290575	23510524	T	C
23	rs192359971	23510822	C	T
23	rs5925562	23510858	A	G
23	rs369965107	23511388	T	A
23	rs4408049	23511493	A	C
23	rs4284184	23511670	T	C
23	rs145112996	23511971	T	G
23	rs149313730	23513232	A	G
23	rs147405932	23513241	G	A
23	rs182883785	23513583	C	T
23	rs5970737	23513708	C	T
23	rs5925797	23513861	C	G
23	rs188371288	23514348	A	G
23	rs61628572	23514509	T	A
23	rs57170038	23514515	T	A
23	rs61193781	23514528	T	A
23	rs62585871	23514575	A	G
23	rs5925798	23514789	A	G
23	rs5970587	23515732	A	G
23	rs190026641	23516019	A	G
23	rs73207470	23516292	T	C
23	rs6526298	23517130	C	T
23	rs4540565	23517181	G	A
23	rs183527258	23517426	A	C
23	rs143660358	23517488	G	T
23	rs4828866	23518802	C	T
23	rs5925800	23519050	G	A
23	rs187080072	23519771	C	G
23	rs12556343	23519889	A	G
23	rs181706768	23520566	T	A
23	rs4828867	23521028	A	G
23	rs181541094	23522339	C	A
23	rs113223496	23973247	C	T
23	rs140752207	23973495	A	G
23	rs112397261	23974112	G	A
23	rs2520223	23974194	C	T
23	rs187998934	23974645	A	T
23	rs184771012	23974818	T	G
23	rs113358189	23974984	G	T
23	rs5925991	23975113	T	C
23	rs7060643	23975468	C	G
23	rs7055218	23975643	T	C
23	rs5925992	23975876	G	A
23	rs7055721	23975977	T	C
23	rs140041391	23976157	A	C
23	rs143585215	23976723	T	C
23	rs58895155	23978417	A	G
23	rs2707145	23978513	G	T
23	rs113824723	23978819	T	C
23	rs2707171	23979843	C	T
23	rs140857562	23979867	T	G
23	rs150145981	23979888	G	A
23	rs187559083	23980344	T	C
23	rs2707170	23980433	A	G
23	rs184062221	23980706	A	G
23	rs12688070	23980868	A	G
23	rs5925643	23980969	T	A
23	rs188738522	23981058	C	T
23	rs2707169	23981176	G	A
23	rs2707167	23981292	A	G
23	rs192810081	23981465	G	T
23	rs2464712	23981857	T	C
23	rs2707166	23981889	G	A
23	rs2707165	23982081	A	T
23	rs147809307	23982141	T	C
23	rs2707163	23982838	G	A
23	rs2707162	23983052	C	T
23	rs2707161	23983187	G	A
23	rs183869326	23983290	A	G
23	rs12689131	23983385	A	G
23	rs2464713	23983608	T	A
23	rs58848963	23983743	A	G
23	rs2464714	23983799	A	T
23	rs149556243	23984481	G	C
23	rs185898682	23984484	T	C
23	rs181350148	23984516	T	C
23	rs144413995	23984688	C	G
23	rs185520815	23984904	C	T
23	rs141528205	23985154	T	C
23	rs190797765	23985195	T	C
23	rs2707156	23985214	G	A
23	rs147584835	23985309	T	C
23	rs2707155	23985494	C	T
23	rs5925644	23985495	A	G
23	rs2707154	23985761	T	G
23	rs191909463	23986069	T	C
23	rs148890630	23986185	A	T
23	rs145474388	23986875	A	G
23	rs2707152	23986883	A	G
23	rs140990265	23986959	A	G
23	rs190779947	23987215	A	G
23	rs185577654	23987412	C	A
23	rs62584897	23987451	G	C
23	rs190156121	23987808	C	G
23	rs182115922	23987889	A	T
23	rs2707146	23987995	G	A
23	rs187558302	23988301	A	G
23	rs2520222	23988779	A	T
23	rs2520221	23988980	A	G
23	rs192663934	23989170	T	G
23	rs2464717	23989249	T	C
23	rs184753014	23989943	A	G
23	rs188468873	23990001	T	C
23	rs73481779	23990106	T	C
23	rs184953388	23990261	G	A
23	rs190013668	23990889	T	C
23	rs2428143	23990891	G	A
23	rs113426228	23990976	G	A
23	rs2464710	23991097	G	C
23	rs141057016	23992952	A	T
23	rs112466132	23993639	C	A
23	rs2520228	23993714	C	T
23	rs2520227	23993720	C	T
23	rs7059096	23993916	A	C
23	rs192549342	23993970	A	G
23	rs138538586	23994853	T	C
23	rs138481302	23995461	T	C
23	rs149262047	23995737	A	G
23	rs139121118	23995863	T	C
23	rs190822282	23995891	G	A
23	rs111309130	23995893	G	A
23	rs146041608	23995932	G	A
23	rs2520225	23996164	G	A
23	rs182545430	23996884	G	C
23	rs6627989	23996988	C	T
23	rs5925966	23997846	A	G
23	rs112602344	23997887	T	C
23	rs73197322	23997922	T	C
23	rs5925967	23998165	G	T
23	rs12008832	23998330	G	A
23	rs73483701	23998669	C	G
23	rs12009867	23998682	C	A
23	rs2707151	23999016	A	G
23	rs184389627	23999171	C	T
23	rs5925968	23999320	G	T
23	rs183884446	23999424	C	T
23	rs188955613	23999463	G	C
23	rs181399573	23999470	A	G
23	rs185717981	23999559	A	G
23	rs72620464	23999806	T	G
23	rs73197324	24000163	A	G
23	rs149736925	24000304	T	C
23	rs73197325	24000519	G	T
23	rs12841846	24000777	C	A
23	rs5925969	24001335	T	C
23	rs41311497	24002327	C	T
23	rs141140207	24003235	C	A
23	rs188877530	24003767	C	G
23	rs183716909	24004378	C	T
23	rs12686878	24004620	C	T
23	rs186977914	24004748	A	T
23	rs3813165	24005086	C	T
23	rs5925970	24005224	A	G
23	rs56051542	24005229	G	A
23	rs150462731	24005482	A	G
23	rs56242532	24005818	A	G
23	rs149191178	24006158	T	C
23	rs55868044	24006588	A	G
23	rs180839888	24006643	T	C
23	rs185873286	24006677	G	A
23	rs144704626	24006881	A	G
23	rs5925972	24007151	G	A
23	rs201571784	24007191	T	A
23	rs190149345	24007285	C	G
23	rs5925973	24007345	C	T
23	rs181867733	24007409	A	G
23	rs184069802	24007862	G	A
23	rs188618649	24007940	C	T
23	rs72620465	24008213	C	G
23	rs140533890	24008296	A	G
23	rs189880263	24008309	C	T
23	rs144662100	24009373	C	G
23	rs72620466	24010992	C	T
23	rs181493611	24011216	T	C
23	rs4633225	24011998	A	T
23	rs183302572	24012023	T	C
23	rs10521917	24012381	C	T
23	rs149026989	24012564	C	T
23	rs188018543	24012837	C	T
23	rs6629785	24012976	C	T
23	rs62584915	24013236	T	C
23	rs6627991	24013237	A	G
23	rs139269503	24013702	G	C
23	rs182091892	24013892	A	G
23	rs188826719	24014434	T	C
23	rs7057671	24014552	T	C
23	rs140161503	24014740	A	G
23	rs5925980	24014767	A	G
23	rs191105982	24014804	A	C
23	rs113966222	24015036	A	G
23	rs191981635	24015047	A	T
23	rs188747252	24015321	C	A
23	rs201575960	24015884	T	A
23	rs5925964	24015998	G	A
23	rs5925633	24016025	G	A
23	rs72620467	24016047	G	A
23	rs188402656	24016092	C	T
23	rs192737963	24016165	A	G
23	rs183810093	24016380	C	T
23	rs188975140	24016398	T	C
23	rs190291342	24016762	A	G
23	rs373365196	24017571	C	G
23	rs181296814	24017576	C	G
23	rs58585760	24017616	G	A
23	rs185549602	24017860	A	C
23	rs7064691	24018058	T	C
23	rs183031909	24018097	A	C
23	rs16997651	24018644	C	T
23	rs190099349	24020279	G	T
23	rs6629786	24020283	T	G
23	rs67566853	24020375	A	G
23	rs79218112	24021434	G	A
23	rs200607521	24021702	G	A
23	rs186821451	24021729	A	G
23	rs367731217	24021764	G	A
23	rs191725584	24021959	G	C
23	rs6629787	24021971	A	G
23	rs72620468	24022187	A	G
23	rs150033073	24022217	T	G
23	rs182125663	24023311	C	T
23	rs73197327	24023485	C	T
23	rs72620469	24023607	T	C
23	rs191740561	24023949	G	A
23	rs189464713	24025171	C	A
23	rs5970811	24025566	C	T
23	rs73197328	24025725	G	A
23	rs148575205	24026553	A	G
23	rs72620470	24026957	T	C
23	rs72620471	24027001	A	C
23	rs10126904	24027083	A	T
23	rs183102382	24027339	T	C
23	rs12687713	24028030	T	C
23	rs183586295	24028104	G	C
23	rs188031793	24028272	T	C
23	rs5925635	24029525	A	C
23	rs189758879	24029668	T	C
23	rs12392646	24030005	A	G
23	rs112918059	24030035	C	G
23	rs12011376	24030370	A	G
23	rs144380650	24030581	G	A
23	rs189881489	24030949	A	C
23	rs111587830	24031387	A	T
23	rs183537363	24031903	C	T
23	rs11094946	24031904	G	T
23	rs6526365	24032116	A	G
23	rs4612569	24032213	T	A
23	rs139519721	24032272	A	G
23	rs142512600	24032909	A	G
23	rs7887644	24033416	A	T
23	rs7886711	24033527	T	C
23	rs187475800	24033786	G	A
23	rs5925982	24034112	G	A
23	rs188966532	24034208	A	G
23	rs186149811	24035190	A	G
23	rs190672067	24035206	A	G
23	rs5970620	24035216	A	C
23	rs190819036	24035713	T	C
23	rs182951985	24035817	A	G
23	rs139341232	24035973	T	C
23	rs5925984	24036038	A	G
23	rs73197333	24036328	G	A
23	rs187867395	24036389	T	C
23	rs57815594	24036643	A	G
23	rs143944193	24036834	C	G
23	rs5925985	24037076	T	C
23	rs5925986	24037230	A	G
23	rs113176885	24037302	G	A
23	rs66624280	24037329	C	T
23	rs4992673	24037693	T	C
23	rs4428823	24037745	A	G
23	rs184289086	24037798	A	C
23	rs6418536	24038442	T	C
23	rs141828326	24038942	G	A
23	rs6526366	24039777	T	C
23	rs150124580	24039919	A	G
23	rs191221424	24040238	C	T
23	rs138420586	24040316	T	C
23	rs72620472	24041275	C	T
23	rs139424327	24041345	C	A
23	rs5970824	24041718	C	A
23	rs377522679	24043248	T	C
23	rs185164173	24044714	T	C
23	rs13440652	24045168	G	A
23	rs61386028	24045317	G	T
23	rs67210890	24046008	C	T
23	rs147867802	24046010	A	G
23	rs192586302	24046231	C	A
23	rs5949270	24046434	G	C
23	rs111810496	24046817	G	A
23	rs191383711	24046894	G	A
23	rs73625202	24046955	G	A
23	rs111906827	24047059	C	T
23	rs149193889	24047638	T	A
23	rs7890655	24048167	C	G
23	rs7890678	24048211	A	G
23	rs12559986	24049610	G	C
23	rs186704014	24049708	G	C
23	rs183158176	24050004	A	G
23	rs190467040	24050014	A	G
23	rs187747613	24050350	A	G
23	rs192754444	24050397	A	G
23	rs12838123	24050850	G	A
23	rs182244864	24051278	A	T
23	rs5949285	24051700	G	A
23	rs181299162	24051725	T	C
23	rs185656401	24051793	C	A
23	rs4969563	24052455	A	C
23	rs5949227	24052458	C	A
23	rs184940796	24052909	A	G
23	rs12390244	24053944	C	T
23	rs67267290	24054865	A	G
23	rs181148560	24055579	A	G
23	rs5949234	24056041	T	C
23	rs186187041	24056803	A	T
23	rs191653245	24056806	A	T
23	rs62584991	24056981	C	T
23	rs190971920	24057554	T	C
23	rs5949210	24058439	C	A
23	rs5949237	24058907	C	T
23	rs191763184	24058918	C	G
23	rs6627995	24059175	T	C
23	rs55989828	24059347	T	C
23	rs190544876	24059664	A	G
23	rs144359822	24059675	T	C
23	rs7062877	24060154	T	C
23	rs181289960	24060637	T	A
23	rs61002652	24061204	C	G
23	rs111608397	24061477	C	T
23	rs141033406	24061749	A	G
23	rs11798724	24062013	G	A
23	rs187329481	24062239	C	T
23	rs6629795	24062986	G	A
23	rs149768810	24063176	C	T
23	rs12011742	24063407	C	T
23	rs188249465	24063713	A	G
23	rs186826345	24063952	C	T
23	rs189767356	24064062	A	T
23	rs181864740	24064072	C	T
23	rs368867774	24064120	C	T
23	rs373100104	24064148	T	C
23	rs376418216	24064152	C	T
23	rs139786172	24064192	T	C
23	rs376140081	24064248	C	T
23	rs189796315	24064252	T	C
23	rs373839515	24064272	C	T
23	rs200220967	24064298	C	T
23	rs201130462	24064302	T	C
23	rs199671107	24064304	T	C
23	rs181898143	24064322	C	T
23	rs199582608	24064385	G	A
23	rs201833776	24064390	C	T
23	rs28852508	24064398	C	T
23	rs28840423	24064402	T	C
23	rs28872521	24064424	C	T
23	rs191478013	24064456	C	T
23	rs182866441	24064466	C	T
23	rs183540572	24064500	C	T
23	rs187894276	24064516	C	T
23	rs187494015	24064530	C	T
23	rs5949214	24064546	T	C
23	rs189087403	24064695	C	G
23	rs184800881	24064834	T	C
23	rs73626805	24065197	A	G
23	rs12389566	24065653	T	C
23	rs190834916	24065946	T	C
23	rs111682836	24065963	A	G
23	rs150286842	24065989	C	T
23	rs191102402	24066276	A	G
23	rs183643881	24066448	C	T
23	rs12559535	24066526	G	A
23	rs5949261	24066564	T	C
23	rs7879224	24066707	A	G
23	rs186922672	24067526	G	A
23	rs375058860	24067757	G	T
23	rs180845292	24068155	T	C
23	rs190471251	24068839	T	C
23	rs182371563	24069632	T	C
23	rs367546897	24069875	A	G
23	rs11796488	24070128	G	T
23	rs11094947	24070566	C	T
23	rs12557785	24071141	C	G
23	rs55969715	24071157	T	C
23	rs190413038	24072378	G	C
23	rs36018672	24073761	C	T
23	rs56229020	24073785	G	A
23	rs10283978	24073974	A	G
23	rs185088278	24074179	A	C
23	rs57901728	24074441	T	G
23	rs4969555	24074581	A	G
23	rs183375467	24074787	T	C
23	rs148786643	24074900	T	C
23	rs188536685	24075072	A	G
23	rs16997659	24075862	G	A
23	rs184268189	24076302	G	A
23	rs189497851	24076417	A	G
23	rs181145749	24076478	A	T
23	rs185254746	24076520	A	G
23	rs16997662	24077442	C	A
23	rs147165655	24077642	T	C
23	rs16982872	24077909	G	C
23	rs188398116	24077920	T	C
23	rs187797166	24078191	G	T
23	rs7890400	24078357	G	A
23	rs16982874	24078394	G	A
23	rs372890855	24078546	G	A
23	rs148896029	24078731	A	G
23	rs142625695	24078924	T	C
23	rs150993058	24078938	C	T
23	rs140986111	24078991	A	G
23	rs5949271	24079052	T	C
23	rs190154652	24079402	A	G
23	rs73626806	24080210	T	C
23	rs186052349	24080211	A	G
23	rs5949272	24080269	G	C
23	rs181320358	24080867	T	G
23	rs60085421	24081274	A	C
23	rs7888045	24081360	G	C
23	rs7065853	24081613	A	G
23	rs5990020	24081988	A	G
23	rs60425423	24083510	G	A
23	rs192521574	24083526	T	C
23	rs57599291	24083790	A	G
23	rs150492996	24084016	G	A
23	rs56937431	24085012	G	A
23	rs186104525	24085190	G	T
23	rs190471436	24085307	T	C
23	rs184060733	24085470	C	T
23	rs187378242	24085476	G	A
23	rs7882734	24086687	G	A
23	rs12556739	24086889	A	G
23	rs12556742	24086924	A	G
23	rs11796166	24087224	C	T
23	rs112164129	24087354	T	C
23	rs149810338	24087615	A	C
23	rs4390116	24087725	T	C
23	rs193026970	24088087	A	C
23	rs188099383	24088242	G	C
23	rs16997670	24088952	G	A
23	rs142602495	24089121	G	T
23	rs139274227	24089168	G	A
23	rs16997672	24089293	A	T
23	rs4969556	24090022	T	C
23	rs7880809	24090242	T	C
23	rs4969540	24090247	T	C
23	rs41311809	24091081	G	A
23	rs191717440	24091741	T	C
23	rs4969557	24091974	A	G
23	rs193255747	24092422	A	G
23	rs62585031	24092426	C	T
23	rs151275119	24092469	G	A
23	rs186948793	24092485	T	C
23	rs139291561	24092510	A	T
23	rs2318792	24092704	T	A
23	rs2873797	24092733	G	A
23	rs181158232	24092797	G	A
23	rs186232356	24093432	A	G
23	rs189909485	24093467	G	A
23	rs180774477	24093497	T	C
23	rs144649547	24094004	G	A
23	rs191501464	24094161	G	A
23	rs182776228	24094265	T	A
23	rs187805847	24094614	A	G
23	rs5949273	24095043	T	C
23	rs111579157	24095289	A	G
23	rs17217346	24095682	A	G
23	rs73626807	24095727	A	G
23	rs73626808	24096120	T	C
23	rs5949219	24096220	A	G
23	rs73626809	24097097	A	G
23	rs12833088	24097538	T	C
23	rs11094948	24098069	A	G
23	rs6627997	24098074	A	C
23	rs189374076	24098177	T	C
23	rs7049921	24098223	A	G
23	rs138616305	24099393	A	G
23	rs12847067	24099597	A	G
23	rs187910882	24099672	T	C
23	rs57391831	24099673	G	A
23	rs183463324	24099899	G	C
23	rs187903351	24099903	A	G
23	rs184403224	24100149	T	C
23	rs144642521	24100427	C	G
23	rs144661106	24100808	A	G
23	rs148504548	24101133	T	C
23	rs144587094	24101388	G	A
23	rs185516029	24101417	G	A
23	rs189638963	24101419	A	G
23	rs180786339	24101437	A	G
23	rs374789507	24101440	T	C
23	rs189647448	24101846	A	G
23	rs186112344	24102307	A	G
23	rs137935704	24102849	A	T
23	rs187178767	24103049	C	G
23	rs191150057	24103050	G	A
23	rs182525247	24103076	A	G
23	rs112678915	24103125	T	C
23	rs5990069	24103475	T	C
23	rs5949276	24103988	C	T
23	rs62585044	24103997	C	T
23	rs5949220	24104538	A	G
23	rs150845828	24104596	G	A
23	rs11094949	24104646	G	A
23	rs149551526	24104815	T	C
23	rs184436235	24105247	G	C
23	rs140166281	24105251	T	C
23	rs146857999	24105791	A	T
23	rs60384290	24106035	T	G
23	rs4575024	24106617	T	A
23	rs59531155	24107084	C	A
23	rs114966064	24107125	G	A
23	rs5949277	24107781	G	C
23	rs145650481	24107838	G	C
23	rs5949278	24108848	G	A
23	rs5949279	24109012	C	T
23	rs7065158	24109619	A	G
23	rs193100900	24110143	G	A
23	rs11094950	24110148	G	T
23	rs62585047	24110626	G	A
23	rs62585049	24111332	G	A
23	rs9887460	24111420	T	G
23	rs112825331	24111902	T	C
23	rs34388975	24112582	G	A
23	rs12009982	24113194	C	G
23	rs11796792	24113302	A	G
23	rs142169965	24113869	A	T
23	rs190192351	24114610	T	C
23	rs150132395	24114736	T	C
23	rs188418010	24114879	A	G
23	rs183863358	24115848	T	A
23	rs7051306	24115998	A	G
23	rs184843389	24116522	A	G
23	rs139868118	24117830	A	G
23	rs149700653	24118072	T	C
23	rs2318791	24118296	G	C
23	rs5949280	24119491	G	C
23	rs151202963	24119507	G	A
23	rs140291245	24119565	G	A
23	rs182986390	24119748	A	G
23	rs185968099	24119834	G	C
23	rs5949281	24119840	T	C
23	rs183113250	24120786	A	T
23	rs188198207	24121092	A	T
23	rs180814522	24122010	A	T
23	rs187274591	24122963	T	C
23	rs4969560	24123022	A	G
23	rs187514628	24124105	A	G
23	rs12560122	24124383	T	C
23	rs141517966	24124401	G	A
23	rs139528991	24124568	G	A
23	rs184806645	24124593	C	T
23	rs12556419	24125171	T	G
23	rs7057074	24125811	A	T
23	rs7058412	24125914	T	C
23	rs5990074	24126139	T	G
23	rs184150626	24126536	C	T
23	rs13441119	24126842	G	A
23	rs12559562	24127062	A	T
23	rs62585057	24129160	T	A
23	rs5949222	24129272	G	C
23	rs9698870	24129295	T	A
23	rs112155268	24129553	C	T
23	rs9698246	24129696	A	C
23	rs4969561	24129761	T	C
23	rs189894099	24130059	T	C
23	rs4969541	24130071	G	T
23	rs4969543	24130290	C	T
23	rs2318793	24130372	T	G
23	rs139908009	24130467	G	A
23	rs113739115	24130796	A	G
23	rs371053127	24130812	C	T
23	rs5990025	24130848	T	C
23	rs4969544	24130987	T	C
23	rs188708484	24131072	G	A
23	rs184245369	24131563	T	C
23	rs5949286	24131709	C	T
23	rs147108027	24131832	T	G
23	rs12392939	24131971	C	G
23	rs7052118	24132200	G	A
23	rs182313410	24132233	A	G
23	rs112686986	24132610	C	A
23	rs7056894	24132728	A	G
23	rs12558916	24132796	G	A
23	rs111526691	24132926	G	A
23	rs5949288	24133466	A	G
23	rs112227269	24133764	C	T
23	rs62587198	24133771	T	C
23	rs185915353	24134024	G	C
23	rs12391389	24134088	C	G
23	rs191123811	24134357	A	G
23	rs183266715	24134437	G	A
23	rs11094952	24134500	C	T
23	rs10856350	24134725	T	C
23	rs11094953	24134955	T	C
23	rs192233254	24135778	T	C
23	rs183449168	24135822	A	T
23	rs5949224	24135882	G	C
23	rs111671906	24136176	T	C
23	rs5949225	24136259	A	T
23	rs5949226	24136260	T	A
23	rs113322356	24136268	G	T
23	rs7876491	24136547	A	G
23	rs188348270	24136599	A	C
23	rs7876916	24136816	C	T
23	rs143327368	24137184	A	G
23	rs182007578	24137192	C	T
23	rs4268292	24137572	C	T
23	rs191185464	24137603	T	C
23	rs191262578	24138379	G	C
23	rs11798998	24138387	G	A
23	rs4535940	24138865	T	C
23	rs148449315	24139401	C	A
23	rs5949290	24139693	G	C
23	rs372632037	24139737	A	G
23	rs73201426	24140051	T	C
23	rs7878973	24140734	A	G
23	rs7880337	24140982	T	C
23	rs4545273	24141065	T	C
23	rs143520226	24141127	T	C
23	rs189255877	24141262	G	A
23	rs137916231	24141267	A	G
23	rs59973696	24141717	T	C
23	rs182268477	24142154	T	C
23	rs138518427	24142176	A	G
23	rs141375554	24143643	G	A
23	rs376095099	24143655	C	T
23	rs188709054	24143822	T	A
23	rs6526370	24144434	C	G
23	rs57793662	24144773	A	G
23	rs59485609	24144775	G	C
23	rs147484177	24144828	T	C
23	rs180884436	24145199	T	C
23	rs143850263	24145389	A	G
23	rs186919957	24145619	A	G
23	rs142483053	24145826	G	A
23	rs191750497	24145842	T	C
23	rs7877712	24145844	G	A
23	rs184086842	24145938	T	C
23	rs189015350	24146147	A	G
23	rs186675102	24146546	G	A
23	rs4969545	24146722	A	C
23	rs4969546	24146729	G	C
23	rs5949229	24146774	A	G
23	rs193122412	24147050	G	A
23	rs181796642	24147253	A	G
23	rs6526371	24147942	G	A
23	rs149340168	24148302	T	C
23	rs7889011	24148399	T	A
23	rs183711802	24148874	T	G
23	rs183260596	24148973	T	C
23	rs140127058	24149022	T	A
23	rs4339808	24149167	T	A
23	rs146682739	24149571	G	A
23	rs185379991	24149951	G	A
23	rs188812345	24150035	T	A
23	rs2704841	24150177	G	A
23	rs180858498	24150547	C	T
23	rs149121054	24150881	C	T
23	rs2520320	24151177	T	C
23	rs6629803	24151220	G	A
23	rs146572048	24151247	T	A
23	rs182001321	24152226	G	A
23	rs35086351	24152538	T	G
23	rs371946152	24154041	C	G
23	rs2704839	24154087	C	T
23	rs146149916	24154361	C	T
23	rs113982191	24155987	T	C
23	rs112264404	24156197	A	G
23	rs187796116	24156232	T	C
23	rs2520319	24157122	T	C
23	rs2704837	24157207	C	T
23	rs73474114	24157305	G	A
23	rs6653526	24157559	T	C
23	rs141338350	24157778	T	A
23	rs184075890	24158195	T	C
23	rs2464548	24158335	T	C
23	rs2464547	24158351	T	A
23	rs73474118	24158491	C	T
23	rs6653699	24158968	A	G
23	rs2520318	24160035	A	G
23	rs186229978	24160036	T	C
23	rs190698364	24160037	G	A
23	rs113502538	24160079	C	T
23	rs2704836	24160083	C	T
23	rs2520317	24160090	C	T
23	rs60308533	24160091	A	G
23	rs5990031	24160115	C	T
23	rs2520315	24160124	A	C
23	rs372123534	24160180	T	C
23	rs62587204	24160301	T	C
23	rs7890073	24160762	A	C
23	rs41387147	24161480	C	T
23	rs141405515	24161727	A	G
23	rs140822901	24161823	T	C
23	rs5949230	24161870	C	T
23	rs5949231	24162056	G	A
23	rs144951775	24162725	A	G
23	rs370942838	24163228	T	C
23	rs5949232	24163287	A	G
23	rs62587205	24163461	T	G
23	rs5990011	24164444	G	T
23	rs142707879	24165979	A	G
23	rs6526373	24166197	G	T
23	rs139447985	24166646	C	T
23	rs3761639	24166849	A	T
23	rs192371358	24167012	A	G
23	rs181789028	24168989	G	A
23	rs148664778	24170376	T	C
23	rs2704817	24170613	G	A
23	rs2704816	24170636	A	G
23	rs739503	24171149	T	C
23	rs145042632	24171200	G	C
23	rs138302246	24172870	G	T
23	rs2520334	24172915	C	T
23	rs143325174	24173014	T	A
23	rs5949233	24173186	A	C
23	rs187253090	24173544	G	T
23	rs2097663	24173797	C	A
23	rs184277156	24174876	G	A
23	rs181161460	24175440	A	G
23	rs2520333	24175457	G	T
23	rs2704849	24175527	T	A
23	rs7051939	24175827	C	T
23	rs190873882	24176114	C	A
23	rs182591692	24176173	A	G
23	rs62587207	24176411	T	C
23	rs73201435	24176511	A	C
23	rs191242908	24176580	T	C
23	rs2704848	24176802	A	G
23	rs2704844	24177440	T	C
23	rs146899183	24177520	T	C
23	rs73201436	24177909	C	G
23	rs34652114	24178290	G	A
23	rs113587964	24178523	T	C
23	rs2520332	24178567	G	C
23	rs2520331	24178589	C	T
23	rs2704838	24179042	T	C
23	rs6629805	24179143	G	A
23	rs2520330	24179406	A	C
23	rs182257263	24179907	A	G
23	rs186086114	24179915	C	G
23	rs2428148	24179979	G	C
23	rs139290786	24180458	A	G
23	rs2520329	24180503	C	T
23	rs187269504	24180972	T	C
23	rs183976662	24181533	T	C
23	rs7876819	24182600	G	A
23	rs150111930	24182913	A	G
23	rs2238932	24182949	G	T
23	rs2238931	24182997	C	T
23	rs189332306	24183968	G	T
23	rs182406512	24185102	C	T
23	rs2704845	24185685	T	C
23	rs73201438	24185770	G	A
23	rs2704843	24186989	G	A
23	rs2704842	24187021	G	A
23	rs189102411	24187085	A	G
23	rs182372153	24187402	G	A
23	rs186664316	24187572	T	C
23	rs190170765	24187831	T	C
23	rs2520326	24188311	C	T
23	rs140242462	24188543	A	G
23	rs5949209	24188650	A	G
23	rs150163826	24189588	G	T
23	rs138614062	24189922	T	C
23	rs2520325	24190022	A	G
23	rs186639265	24190145	A	G
23	rs192363455	24190543	G	A
23	rs17312136	24190977	G	A
23	rs183321452	24191023	A	T
23	rs55766633	24191160	C	T
23	rs188299263	24191478	T	G
23	rs2520324	24191521	C	T
23	rs192524445	24191802	C	A
23	rs73475919	24192315	G	A
23	rs2318795	24192609	G	C
23	rs12560199	24192668	A	G
23	rs2905243	24192850	A	C
23	rs192635076	24193079	G	T
23	rs189932782	24194390	G	A
23	rs181154866	24194421	T	G
23	rs2952103	24194780	C	T
23	rs143153499	24195703	G	A
23	rs2520322	24196072	G	A
23	rs371020645	24383585	A	G
23	rs7053120	24383626	A	T
23	rs189338302	24383679	A	C
23	rs142533267	24383932	T	C
23	rs114584331	24383966	A	G
23	rs5944464	24384069	T	C
23	rs185292761	24384148	T	C
23	rs140269604	24384178	T	C
23	rs72620486	24384181	T	C
23	rs56952799	24384481	G	C
23	rs149375968	24384497	G	T
23	rs11798117	24384510	G	A
23	rs188830383	24384522	T	C
23	rs137964325	24384838	G	T
23	rs2428630	24385161	T	C
23	rs371882834	24385329	T	C
23	rs186627398	24385742	A	C
23	rs35992958	24385800	C	G
23	rs191125483	24385965	C	T
23	rs55976616	24386349	T	G
23	rs149893213	24386475	T	C
23	rs5944575	24386566	A	G
23	rs16983012	24386975	A	G
23	rs113475250	24387125	A	C
23	rs142640324	24387290	T	C
23	rs11094964	24387446	G	A
23	rs185859351	24388525	A	C
23	rs144789456	24388754	G	A
23	rs148130118	24388881	G	A
23	rs1859340	24389005	C	T
23	rs186075430	24389529	T	C
23	rs182687347	24389747	C	A
23	rs188122919	24389784	A	G
23	rs11797126	24390020	T	C
23	rs11797129	24390025	T	C
23	rs145008736	24390450	A	G
23	rs144384224	24390601	T	G
23	rs72620487	24391626	C	A
23	rs148287315	24391913	C	T
23	rs35284349	24392199	T	C
23	rs5943986	24393198	G	C
23	rs141585362	24393378	T	C
23	rs148393634	24393725	A	G
23	rs11796478	24393978	C	A
23	rs11796541	24394058	C	G
23	rs147823840	24394190	A	G
23	rs200839550	24394304	G	T
23	rs72620488	24394331	G	A
23	rs5944668	24394697	G	T
23	rs145718862	24394749	T	G
23	rs5944669	24394761	C	A
23	rs151126024	24395366	A	G
23	rs181656276	24395621	G	A
23	rs184270494	24395673	A	G
23	rs141655329	24396963	C	G
23	rs150315977	24397064	T	C
23	rs186926732	24397511	A	G
23	rs191419814	24397573	T	C
23	rs5986701	24397969	G	A
23	rs1029496	24398091	G	A
23	rs188669512	24398127	G	C
23	rs191346917	24398285	T	C
23	rs12011300	24399221	C	T
23	rs184575554	24399765	C	T
23	rs5943987	24400086	G	A
23	rs72620489	24400572	C	A
23	rs72620490	24401181	G	A
23	rs12009192	24401354	G	A
23	rs146854239	24401521	T	A
23	rs183301494	24402323	A	G
23	rs11797403	24402477	T	G
23	rs72620491	24403450	T	C
23	rs5944677	24404855	C	T
23	rs5944678	24404948	G	A
23	rs138614470	24405122	A	G
23	rs5944679	24405184	A	G
23	rs147424592	24405528	C	T
23	rs72620492	24406040	A	T
23	rs72620493	24406083	G	A
23	rs112032631	24406886	T	G
23	rs189512653	24407131	T	A
23	rs73482144	24407171	T	C
23	rs182099796	24407859	T	C
23	rs17312283	24408241	A	T
23	rs140710582	24408682	T	G
23	rs7882344	24409051	T	C
23	rs113802221	24409334	A	G
23	rs182505600	24409363	A	T
23	rs60195815	24409511	G	A
23	rs191162399	24409740	T	A
23	rs16983016	24409805	T	C
23	rs187540922	24409900	T	A
23	rs5944682	24410246	T	C
23	rs141158425	24410417	C	T
23	rs185000034	24410515	A	G
23	rs5944684	24410516	T	C
23	rs5944685	24410569	G	A
23	rs5944686	24410570	T	C
23	rs72620494	24410648	T	C
23	rs372707824	24410657	A	G
23	rs72620495	24410935	A	G
23	rs189013812	24411298	C	T
23	rs5943990	24411722	G	A
23	rs186397736	24411737	G	A
23	rs143629700	24411781	G	A
23	rs11797660	24411979	C	T
23	rs5943991	24412114	C	T
23	rs185914020	24412370	T	C
23	rs190870608	24412390	C	T
23	rs2006309	24413584	T	C
23	rs2319507	24413760	A	G
23	rs147807039	24413907	A	C
23	rs5944691	24414279	C	T
23	rs17302612	24414362	G	A
23	rs5944692	24414379	C	T
23	rs188009025	24414385	G	A
23	rs11798152	24414649	G	C
23	rs192541237	24414696	T	A
23	rs184317233	24415417	T	G
23	rs59276046	24415588	G	T
23	rs72620496	24415695	G	T
23	rs182160409	24415900	T	C
23	rs141995223	24416337	A	G
23	rs16983022	24416683	C	A
23	rs188906274	24416809	A	C
23	rs144407491	24417267	A	G
23	rs56385896	24417812	T	C
23	rs7057237	24418047	A	G
23	rs57610574	24418258	C	A
23	rs185616176	24418778	C	T
23	rs140736280	24418900	G	A
23	rs148901532	24419367	C	T
23	rs185305214	24419543	A	G
23	rs137979646	24419684	T	C
23	rs17312290	24419789	G	A
23	rs145677290	24419846	A	C
23	rs16983025	24420078	A	G
23	rs150612622	24420189	T	C
23	rs57176828	24420236	C	T
23	rs143269504	24420270	A	G
23	rs59570182	24420302	C	T
23	rs140053212	24420334	A	G
23	rs144964862	24420852	A	G
23	rs75274733	24421012	T	G
23	rs148635556	24421044	G	A
23	rs142084776	24421058	A	G
23	rs5986712	24421478	A	G
23	rs144130723	24421774	A	G
23	rs185200251	24421801	A	G
23	rs5943995	24421970	A	G
23	rs5944700	24421990	A	C
23	rs150137097	24422457	G	A
23	rs113873333	24422636	T	G
23	rs188306926	24422697	C	T
23	rs5944701	24423000	T	C
23	rs5944702	24423116	G	A
23	rs138529480	24423423	G	A
23	rs5944703	24423485	T	C
23	rs186144550	24423748	A	C
23	rs139517028	24423818	T	C
23	rs189773911	24423863	C	T
23	rs149681776	24423959	T	C
23	rs182770619	24424160	G	A
23	rs188094637	24424300	G	A
23	rs139066641	24424784	G	C
23	rs1003888	24424847	A	G
23	rs141105611	24424882	G	A
23	rs151184024	24425021	T	C
23	rs184451538	24425374	G	A
23	rs189747226	24425428	G	C
23	rs181399788	24425507	T	C
23	rs7053177	24426424	T	C
23	rs16983026	24426678	C	A
23	rs72620497	24426775	G	C
23	rs757406	24427508	A	C
23	rs148341757	24427648	C	A
23	rs16983027	24427725	T	C
23	rs190709095	24428041	G	C
23	rs182989843	24428106	A	G
23	rs188062992	24428200	T	C
23	rs193252525	24428223	C	A
23	rs72620498	24428230	A	C
23	rs144011026	24428427	A	T
23	rs192194589	24428716	A	G
23	rs189504358	24429028	A	G
23	rs149735359	24429551	A	C
23	rs145574382	24430163	T	C
23	rs61566771	24430168	T	C
23	rs1918404	24430305	G	A
23	rs141640228	24430603	T	C
23	rs141105984	24431326	C	T
23	rs6526389	24431399	C	T
23	rs184113149	24431730	C	T
23	rs12397101	24432325	C	T
23	rs145942997	24432479	T	C
23	rs190270412	24432487	C	T
23	rs150806645	24432586	G	C
23	rs139193589	24432879	T	C
23	rs185764079	24433126	A	C
23	rs147672946	24433443	T	C
23	rs5944004	24433537	T	G
23	rs2319508	24434078	G	A
23	rs7061809	24434622	T	C
23	rs11796843	24434851	T	C
23	rs191119092	24434982	G	A
23	rs138384444	24435074	A	G
23	rs142475688	24435525	T	C
23	rs60320294	24436528	C	T
23	rs144386094	24437859	G	A
23	rs1557867	24438010	T	G
23	rs139766992	24438178	A	G
23	rs5986734	24438180	C	T
23	rs145680484	24438292	A	T
23	rs182118606	24439305	A	C
23	rs144473221	24439358	A	T
23	rs141365590	24439603	A	G
23	rs72620499	24439952	C	A
23	rs60293721	24440007	C	A
23	rs35856048	24440121	G	C
23	rs137868690	24440157	T	C
23	rs35936074	24440163	C	T
23	rs183085309	24440313	A	T
23	rs147226114	24440381	C	T
23	rs138910979	24440541	T	C
23	rs185003172	24440619	G	C
23	rs148744759	24440912	G	A
23	rs187813360	24441200	C	T
23	rs191565150	24441241	C	T
23	rs190031733	24441283	G	A
23	rs181286319	24441302	T	C
23	rs184715622	24441499	G	A
23	rs139240386	24441552	T	C
23	rs181435892	24441633	A	G
23	rs16983029	24441890	C	T
23	rs7053050	24442017	T	C
23	rs190821354	24442321	T	C
23	rs11795589	24442593	C	T
23	rs143483099	24442599	T	G
23	rs2107419	24442637	A	G
23	rs188159140	24442997	C	G
23	rs2107421	24443147	A	G
23	rs183865669	24443400	T	A
23	rs187622058	24443846	A	C
23	rs17302619	24443994	C	T
23	rs188452178	24444287	G	A
23	rs7877769	24444810	G	T
23	rs188765656	24445086	T	C
23	rs182171982	24445112	T	G
23	rs187248973	24445113	T	A
23	rs72620501	24445332	T	C
23	rs180812914	24445709	T	C
23	rs183940121	24446259	G	A
23	rs62585267	24446865	C	T
23	rs142437541	24447032	A	G
23	rs72620502	24447155	G	T
23	rs12557516	24447273	C	G
23	rs150031376	24447302	A	G
23	rs376371637	24447396	C	T
23	rs183843684	24447456	A	C
23	rs189009775	24447717	A	G
23	rs193056915	24447763	T	C
23	rs185673331	24447897	A	G
23	rs181039900	24448053	T	C
23	rs185303040	24448079	C	T
23	rs16983033	24448243	C	T
23	rs141456016	24448384	T	A
23	rs188099369	24448446	G	T
23	rs181306190	24448470	G	A
23	rs138319382	24449492	G	C
23	rs146063985	24449911	A	C
23	rs62585268	24449913	G	A
23	rs5944753	24449943	G	C
23	rs148583133	24449965	A	T
23	rs142948269	24449985	G	C
23	rs141158411	24450395	A	G
23	rs11798684	24450686	G	A
23	rs184752512	24451432	A	G
23	rs138640678	24451621	C	T
23	rs142872771	24451749	C	T
23	rs180755596	24451978	G	A
23	rs184273054	24452079	A	G
23	rs141436209	24452243	A	G
23	rs57624019	24452321	A	G
23	rs61087757	24452678	A	G
23	rs12012816	24452800	C	T
23	rs147303388	24452834	C	T
23	rs140891636	24452879	A	T
23	rs144804155	24452944	C	T
23	rs35060884	24453056	A	G
23	rs148427264	24453097	T	C
23	rs5944761	24453217	G	A
23	rs5944762	24453348	A	G
23	rs140890960	24453480	T	C
23	rs143451457	24453881	T	G
23	rs5986368	24453915	C	T
23	rs140358798	24453973	T	C
23	rs5944765	24454109	G	C
23	rs5944766	24454354	G	C
23	rs372656521	24454675	T	C
23	rs191415114	24454860	A	G
23	rs148943097	24454907	T	C
23	rs148077841	24455119	A	G
23	rs5944027	24455171	C	T
23	rs183742578	24455627	G	T
23	rs5986772	24456316	A	G
23	rs181371649	24456770	T	C
23	rs11795441	24456777	G	A
23	rs60818601	24456967	T	C
23	rs143882300	24457137	G	A
23	rs5944772	24457171	G	T
23	rs5944773	24457228	A	T
23	rs150973562	24458204	C	T
23	rs183323544	24458854	G	A
23	rs73482167	24458961	T	C
23	rs112961058	24459002	A	G
23	rs146353277	24459090	G	T
23	rs116304168	24459337	C	T
23	rs186239397	24459594	A	G
23	rs188045564	24460157	T	C
23	rs146168736	24460230	T	G
23	rs144131753	24460338	A	G
23	rs2874003	24460426	A	G
23	rs142159297	24460643	A	G
23	rs185009662	24460742	T	G
23	rs192269512	24460916	T	G
23	rs142432824	24460928	A	G
23	rs146372292	24460962	T	C
23	rs977935	24461099	G	A
23	rs11798028	24462054	A	C
23	rs190199073	24462612	A	C
23	rs148221069	24463068	A	G
23	rs186099694	24463239	T	C
23	rs72623004	24463462	T	C
23	rs139617766	24463574	A	T
23	rs16983043	24463654	A	T
23	rs113644639	24463687	T	C
23	rs10126420	24463858	T	C
23	rs73205194	24463941	A	G
23	rs147896823	24464190	T	C
23	rs191694807	24464686	A	G
23	rs72623005	24465857	A	G
23	rs140300853	24465924	T	C
23	rs72623006	24465950	A	G
23	rs10126793	24466015	A	G
23	rs184325117	24466204	T	G
23	rs181301481	24466228	C	T
23	rs73482172	24466502	T	C
23	rs190756386	24466533	T	C
23	rs2873970	24466571	C	G
23	rs186688474	24467099	T	C
23	rs182610549	24467492	A	T
23	rs141307142	24467630	G	A
23	rs11796646	24467647	C	T
23	rs145217336	24467734	G	A
23	rs5944040	24467783	C	T
23	rs185128535	24468646	A	G
23	rs5943758	24468776	C	T
23	rs5944042	24468830	C	T
23	rs10482283	24469722	A	G
23	rs113753473	24470248	T	C
23	rs140752862	24470338	G	A
23	rs150091147	24470434	T	C
23	rs184300997	24470819	A	G
23	rs2319411	24471098	A	G
23	rs191669340	24471185	A	G
23	rs186150685	24471354	T	C
23	rs189821251	24471383	G	A
23	rs182145101	24471686	C	T
23	rs187842159	24472403	A	G
23	rs191592330	24472762	T	C
23	rs17217549	24472939	C	T
23	rs142852972	24473198	A	G
23	rs17217563	24473650	C	T
23	rs181750222	24473808	G	A
23	rs149064081	24474090	T	C
23	rs143092558	24474158	A	G
23	rs7064765	24474356	C	T
23	rs7064797	24474425	A	T
23	rs5944060	24474962	T	C
23	rs7050757	24475409	T	C
23	rs145986966	24475684	A	G
23	rs190861113	24475708	G	T
23	rs183059659	24475883	A	G
23	rs60653606	24475891	G	C
23	rs186390542	24475915	A	C
23	rs183013834	24476300	G	A
23	rs188088945	24476429	A	G
23	rs2057780	24476502	A	G
23	rs2057781	24476662	T	C
23	rs139764596	24476902	G	A
23	rs183249764	24477125	G	T
23	rs73205196	24477451	A	C
23	rs7056056	24477662	A	C
23	rs192623647	24477732	T	C
23	rs6526390	24477965	G	C
23	rs7056796	24478013	A	G
23	rs114247797	24478436	A	C
23	rs184891411	24478610	A	G
23	rs373249059	24478974	A	C
23	rs5944068	24479125	T	C
23	rs4898219	24479542	A	G
23	rs11798168	24479632	A	G
23	rs187234655	24479787	A	C
23	rs72623010	24480513	T	C
23	rs183471256	24480523	T	C
23	rs188973911	24480595	A	G
23	rs146308450	24480931	A	G
23	rs60170799	24480938	T	A
23	rs4898172	24481212	T	G
23	rs11094967	24482888	C	A
23	rs7889665	24482958	T	C
23	rs12556785	24483060	C	A
23	rs144192691	24483220	T	G
23	rs7891330	24483405	G	T
23	rs72623011	24483551	C	T
23	rs7877946	24483943	C	G
23	rs190752279	24484388	G	A
23	rs181549815	24484652	T	G
23	rs58052613	24484760	T	A
23	rs183647151	24485187	G	A
23	rs187902147	24485482	G	A
23	rs150602315	24485902	G	A
23	rs182595829	24486186	C	G
23	rs929292	24486250	G	A
23	rs1859338	24486338	A	G
23	rs185279978	24486593	G	T
23	rs185429989	24487041	C	G
23	rs188646451	24487837	C	G
23	rs113762659	24487998	G	A
23	rs191416116	24488083	T	C
23	rs5986440	24488921	T	C
23	rs12013712	24488963	C	T
23	rs2319413	24489180	A	G
23	rs182817887	24489197	A	G
23	rs140402614	24489344	C	T
23	rs188733864	24489956	T	C
23	rs5986441	24490248	A	G
23	rs187837902	24490595	C	T
23	rs144771498	24490890	T	C
23	rs191591492	24490992	C	T
23	rs183765617	24491097	G	C
23	rs192930500	24491412	C	A
23	rs184607824	24491417	C	G
23	rs1989980	24491678	T	C
23	rs181627245	24491748	C	T
23	rs5986255	24492224	C	G
23	rs143244944	24492318	G	A
23	rs148291415	24492321	A	G
23	rs150913967	24492654	T	C
23	rs7062675	24492923	G	C
23	rs147286872	24493151	C	T
23	rs185125045	24493167	T	C
23	rs1859339	24493690	T	C
23	rs192022736	24493966	T	G
23	rs7054327	24494590	T	C
23	rs142504225	24494801	G	A
23	rs188082826	24495012	T	A
23	rs139946049	24495632	C	T
23	rs143383600	24495753	A	C
23	rs1989981	24495931	C	G
23	rs189570678	24496735	T	C
23	rs180806638	24497666	T	C
23	rs3788920	24497896	T	C
23	rs3788919	24497906	C	A
23	rs7054059	24499676	C	T
23	rs150755071	24500372	C	G
23	rs145925959	24500562	C	A
23	rs5986463	24500628	T	C
23	rs143451821	24501197	A	T
23	rs58425891	24501280	C	T
23	rs184368604	24501294	A	G
23	rs111528256	24501393	A	C
23	rs185582590	24501436	T	C
23	rs7059516	24501437	A	G
23	rs190734961	24501482	A	G
23	rs7063040	24501533	T	C
23	rs5944136	24501753	T	C
23	rs181546541	24501798	A	G
23	rs187641038	24501957	G	A
23	rs113476354	24502664	A	G
23	rs187653505	24503187	G	A
23	rs111481527	24503290	T	C
23	rs12559838	24503639	A	G
23	rs193105627	24504182	C	T
23	rs149405616	24504316	T	G
23	rs55817424	24504776	C	T
23	rs7060793	24504833	T	C
23	rs7060702	24504911	C	A
23	rs145948742	24505378	T	A
23	rs12689356	24505623	A	T
23	rs188638558	24505870	T	C
23	rs5986480	24506253	G	A
23	rs191700974	24507178	T	C
23	rs148542739	24507915	A	G
23	rs997770	24508373	T	G
23	rs185666812	24508518	A	G
23	rs193049660	24508668	C	T
23	rs5986489	24509060	C	A
23	rs111261580	24509189	T	G
23	rs188097337	24509284	G	A
23	rs12558717	24509357	A	G
23	rs191840124	24509498	G	A
23	rs190102380	24509707	G	A
23	rs5943801	24509766	A	G
23	rs144690831	24509794	A	G
23	rs138561072	24509843	A	G
23	rs113566394	24509869	T	C
23	rs5986277	24509990	C	T
23	rs183626996	24511198	A	G
23	rs17265623	24511279	C	T
23	rs202235030	24511468	C	T
23	rs147274420	24511870	C	A
23	rs3788917	24511945	C	T
23	rs2269912	24513196	A	G
23	rs61595685	24513557	T	C
23	rs4898239	24513738	C	A
23	rs151107563	24514000	C	A
23	rs5986497	24514085	A	G
23	rs138625930	24514506	T	C
23	rs150306046	24514842	A	G
23	rs111820332	24514984	T	C
23	rs113686379	24515030	G	C
23	rs56851573	24515074	C	T
23	rs138885217	24515118	T	C
23	rs142805705	24515148	T	C
23	rs186138694	24515166	A	G
23	rs12559083	24515259	A	G
23	rs10126588	24515622	C	T
23	rs112802742	24515705	A	C
23	rs191409012	24516170	G	T
23	rs181099586	24516171	C	T
23	rs149973131	24517039	G	T
23	rs11094968	24517211	G	A
23	rs143508783	24517815	G	A
23	rs5986503	24517902	A	G
23	rs5986505	24517978	A	T
23	rs5986508	24518283	C	T
23	rs5986509	24518347	G	A
23	rs12557122	24518585	T	C
23	rs5986510	24518685	C	G
23	rs5986511	24519314	T	C
23	rs4898242	24519348	T	C
23	rs73484282	24519471	G	A
23	rs150612639	24519650	A	G
23	rs191990150	24519956	T	C
23	rs4898243	24519992	G	C
23	rs190586416	24520714	G	A
23	rs5986515	24520820	A	G
23	rs181324410	24520822	A	G
23	rs185623859	24520856	C	G
23	rs5986516	24520887	T	C
23	rs190776809	24521004	A	C
23	rs181574617	24521012	G	A
23	rs186589367	24521177	G	A
23	rs138321172	24521499	G	A
23	rs2074614	24521889	C	T
23	rs12395718	24522637	C	A
23	rs192249478	24522668	A	G
23	rs184311167	24522772	G	A
23	rs11094969	24522970	A	T
23	rs41311505	24523517	C	T
23	rs16983096	24524130	A	T
23	rs5986295	24524740	A	G
23	rs189538817	24524798	G	A
23	rs369427751	24524918	T	C
23	rs111522477	24525073	A	G
23	rs111265989	24525085	A	G
23	rs188667408	24525086	T	C
23	rs181105743	24525151	T	C
23	rs57210207	24525245	C	T
23	rs7051439	24526153	A	G
23	rs112916011	24526371	T	C
23	rs190115712	24526372	A	G
23	rs112642073	24526933	T	A
23	rs60860660	24527352	A	G
23	rs141138011	24527741	C	G
23	rs191605909	24528355	G	C
23	rs41405246	24528872	C	T
23	rs58988588	24529031	T	C
23	rs17217647	24529193	G	A
23	rs148240686	24529295	C	T
23	rs5986548	24529349	G	T
23	rs12007350	24529821	T	C
23	rs12007393	24529921	T	C
23	rs5986549	24530139	C	T
23	rs181669260	24530243	G	A
23	rs138348132	24530318	T	C
23	rs5986552	24530942	A	G
23	rs189299304	24531047	G	A
23	rs12557018	24531075	A	G
23	rs185112897	24531257	A	G
23	rs189578258	24531514	A	G
23	rs140898141	24532369	T	C
23	rs186262071	24533042	A	G
23	rs111507385	24533241	G	A
23	rs191349557	24533907	G	A
23	rs185171424	24534713	A	G
23	rs73484293	24534778	A	G
23	rs184594257	24535620	A	G
23	rs12006787	24535847	C	T
23	rs188259124	24536455	T	C
23	rs141823768	24536490	G	C
23	rs180827570	24536996	G	A
23	rs60485760	24537348	G	A
23	rs147508222	24537407	C	A
23	rs181126207	24537815	G	A
23	rs7876136	24537961	A	G
23	rs143935316	24538205	A	G
23	rs7053895	24538906	G	A
23	rs182554865	24539311	A	G
23	rs144117639	24539942	G	C
23	rs192726065	24540798	A	G
23	rs4898254	24540843	C	T
23	rs145227528	24541378	T	C
23	rs187450008	24541418	T	C
23	rs184818633	24541666	A	G
23	rs11094970	24541831	A	G
23	rs11094971	24541884	G	A
23	rs5986575	24543124	T	A
23	rs5986311	24543199	A	G
23	rs191965392	24543813	C	G
23	rs111951428	24543817	C	T
23	rs187646579	24544396	A	G
23	rs182625158	24544670	C	T
23	rs186944996	24544972	A	G
23	rs144435978	24545119	T	C
23	rs16983110	24545949	G	C
23	rs139925667	24546100	G	A
23	rs5986581	24546463	T	G
23	rs193115099	24546487	G	A
23	rs5986582	24546713	T	C
23	rs112878132	24547258	T	C
23	rs189296434	24547263	G	A
23	rs141516405	24547646	T	G
23	rs111330196	24547785	C	A
23	rs186122331	24548260	G	A
23	rs138515402	24548342	T	C
23	rs113882048	24549244	A	G
23	rs190914603	24549472	T	C
23	rs6628018	24549490	C	T
23	rs150725553	24549524	T	A
23	rs111706185	24550102	A	G
23	rs182417410	24550265	T	C
23	rs113083790	24550361	T	C
23	rs6628019	24550424	G	A
23	rs184048881	24550865	A	T
23	rs183776859	24551424	C	T
23	rs41309567	24551802	G	A
23	rs191829148	24551815	A	G
23	rs184048738	24551957	C	A
23	rs199913149	24552012	T	C
23	rs1795759	24553637	G	A
23	rs182640057	24553731	G	A
23	rs183677380	24553994	A	G
23	rs5986319	24554353	A	G
23	rs5986598	24554585	C	T
23	rs1209391	24554883	C	G
23	rs1207607	24555867	A	G
23	rs189854201	24556080	A	C
23	rs137912763	24556724	T	C
23	rs6629876	24557178	G	A
23	rs188298454	24557405	C	T
23	rs191423456	24557813	C	T
23	rs181117650	24557865	C	G
23	rs1207608	24558171	T	A
23	rs1207609	24558261	G	C
23	rs1210902	24558750	A	G
23	rs1209392	24559151	T	C
23	rs1207610	24559271	G	A
23	rs187827769	24559310	A	G
23	rs190007023	24559312	A	G
23	rs59027040	24559809	T	A
23	rs187463946	24559863	T	G
23	rs146467322	24560802	A	G
23	rs140890462	24561085	C	T
23	rs184850743	24561153	T	C
23	rs144619504	24561162	C	A
23	rs1210903	24561434	T	C
23	rs189025300	24561923	T	C
23	rs190768894	24562770	C	A
23	rs183706656	24563775	A	G
23	rs1212068	24564100	C	T
23	rs186982573	24565006	A	G
23	rs1207611	24565129	A	G
23	rs11796726	24565167	G	C
23	rs148584214	24565168	A	C
23	rs187224478	24566234	G	C
23	rs4898273	24566244	T	A
23	rs2464543	24566424	A	C
23	rs189559845	24566646	T	C
23	rs140095847	24566686	G	C
23	rs184313073	24566733	C	T
23	rs1207612	24566835	A	G
23	rs16983125	24567491	G	A
23	rs189877680	24567537	A	G
23	rs1207613	24567719	C	G
23	rs190152942	24568339	C	T
23	rs1055186	24568553	C	A
23	rs144290186	24569207	A	G
23	rs1207614	24569824	A	G
23	rs1212946	24570044	T	C
23	rs146143139	24570064	G	A
23	rs12836759	24570358	T	A
23	rs184083236	24570485	A	G
23	rs190378693	24570724	A	T
23	rs145536936	24570870	C	T
23	rs370664035	24571360	A	G
23	rs181760176	24571428	G	A
23	rs4141263	24571470	T	G
23	rs146194002	24571990	G	A
23	rs5986614	24572344	A	G
23	rs192042900	24572867	G	A
23	rs113186140	24573067	T	C
23	rs1207615	24573976	T	C
23	rs186905115	24574538	C	T
23	rs138230746	24574558	A	G
23	rs1882405	24574582	A	G
23	rs1882404	24574715	A	G
23	rs1921926	24574851	G	C
23	rs61756172	24575424	C	A
23	rs61756171	24575597	A	G
23	rs185219657	24575679	G	C
23	rs5943914	24575800	C	G
23	rs61756170	24575822	G	C
23	rs41311489	24576095	A	G
23	rs61756168	24576191	C	T
23	rs141967754	24576866	T	C
23	rs181119227	24576875	C	G
23	rs186814347	24577009	G	A
23	rs141424149	24577117	A	G
23	rs143567620	24577263	A	G
23	rs148040646	24577453	G	A
23	rs5986619	24577558	G	A
23	rs2178608	24577591	T	A
23	rs61756166	24577594	G	A
23	rs142812261	24577855	T	G
23	rs61756163	24577909	C	G
23	rs41303163	24577951	A	T
23	rs61756161	24578227	G	A
23	rs3761612	24578270	T	C
23	rs3761611	24578306	G	A
23	rs61762697	24578407	A	G
23	rs3761610	24578551	T	A
23	rs10156959	24578803	C	T
23	rs149961558	24579335	A	T
23	rs186448914	24579554	C	G
23	rs41303157	24579663	A	T
23	rs41303161	24579669	A	G
23	rs41303159	24579779	C	A
23	rs191080220	24579814	A	C
23	rs61762693	24579887	A	G
23	rs183927590	24579931	A	G
23	rs186053978	24580025	T	C
23	rs148789676	24580479	A	G
23	rs188219155	24580661	G	C
23	rs62585270	24580789	G	C
23	rs61762690	24581019	C	T
23	rs4297206	24581298	C	T
23	rs61762689	24581336	C	A
23	rs188695265	24581847	A	G
23	rs4243532	24582595	C	G
23	rs2319591	24583507	G	T
23	rs1921919	24583637	T	C
23	rs1921920	24583793	G	A
23	rs1921921	24583869	T	C
23	rs61762688	24583873	A	T
23	rs1921922	24583931	A	T
23	rs190934216	24584105	C	T
23	rs61762687	24584436	C	T
23	rs4436288	24584599	G	A
23	rs1882402	24584758	C	T
23	rs182410917	24585189	G	T
23	rs61762686	24585357	A	G
23	rs371011916	24585417	A	G
23	rs12009599	24585720	A	T
23	rs191844994	24585849	C	T
23	rs184068176	24585934	T	C
23	rs5944531	24585959	A	G
23	rs12689847	24586321	T	C
23	rs58829971	24586704	G	A
23	rs5943943	24586958	C	T
23	rs181951328	24586977	T	C
23	rs112609466	24586979	G	A
23	rs5943944	24587042	T	C
23	rs371315461	24587579	C	T
23	rs2874037	24587669	G	A
23	rs12846498	24589130	A	G
23	rs192351270	24589435	T	C
23	rs12009804	24589506	T	A
23	rs5944549	24590383	G	A
23	rs61762683	24590438	C	T
23	rs5944553	24591700	T	C
23	rs61762682	24592247	C	G
23	rs6653704	24592447	T	C
23	rs6653705	24592653	A	C
23	rs6653706	24592772	G	C
23	rs371143600	24592878	A	G
23	rs59115789	24593042	T	C
23	rs3747401	24593513	T	G
23	rs144017745	24593574	T	C
23	rs191452966	24593701	T	G
23	rs5986633	24594581	C	T
23	rs17265665	24594785	T	C
23	rs61761932	24595368	G	A
23	rs4898282	24595414	T	C
23	rs3788916	24595515	T	C
23	rs2222865	24595641	A	G
23	rs6526393	24595747	G	A
23	rs112899360	24595892	A	G
23	rs61761931	24596789	T	G
23	rs188773842	24597237	C	T
23	rs138155829	24597595	T	C
23	rs189333788	24597914	T	C
23	rs5986338	24597949	G	A
23	rs61761930	24597980	T	C
23	rs5986339	24598094	T	C
23	rs183664980	24598246	T	C
23	rs61761929	24598555	G	C
23	rs61761927	24599301	T	C
23	rs61761925	24599465	T	G
23	rs61761924	24599655	T	C
23	rs61761923	24600045	A	T
23	rs192584233	24600861	T	G
23	rs61761921	24601248	A	G
23	rs4898188	24601419	T	C
23	rs142309697	24601806	G	C
23	rs5943964	24601939	G	A
23	rs61761920	24602198	A	T
23	rs7889358	24602324	C	T
23	rs61761916	24602875	G	A
23	rs12688556	24603256	A	G
23	rs61761914	24603331	A	G
23	rs61761913	24603496	A	G
23	rs185920427	24603531	A	G
23	rs149970447	24603570	G	A
23	rs182429194	24603659	T	G
23	rs4898285	24605227	C	T
23	rs148794543	24605286	A	G
23	rs61761910	24606110	T	C
23	rs186038041	24606383	T	A
23	rs61761909	24606448	T	A
23	rs1921925	24606874	A	T
23	rs181303274	24607012	T	G
23	rs190673815	24607128	C	T
23	rs148897781	24607159	C	A
23	rs61761908	24607196	G	C
23	rs143584011	24607462	C	G
23	rs147483502	24607616	T	C
23	rs3788915	24607850	C	T
23	rs61761906	24607926	A	G
23	rs4898190	24607933	A	C
23	rs183948869	24608039	T	C
23	rs202124329	24608092	G	A
23	rs7066434	24608365	C	G
23	rs184318257	24608369	T	C
23	rs6629883	24608394	A	C
23	rs5986669	24608647	A	G
23	rs192831852	24608722	G	T
23	rs5986672	24609184	A	G
23	rs12011722	24609203	T	C
23	rs190125300	24609262	T	A
23	rs188306201	24609635	A	G
23	rs147011961	24609759	T	C
23	rs142213883	24609806	G	T
23	rs77066862	24609893	G	T
23	rs191758069	24610138	G	C
23	rs184042608	24610141	A	G
23	rs5944612	24610170	T	C
23	rs182331098	24610368	C	A
23	rs186659635	24610832	G	A
23	rs192746156	24610934	T	C
23	rs12833849	24612198	A	G
23	rs2091746	24612399	G	A
23	rs193087507	24612486	T	C
23	rs5944622	24613189	C	T
23	rs146116869	24614119	G	C
23	rs62585299	24614252	T	A
23	rs113539184	24614645	T	C
23	rs6526395	24615334	T	C
23	rs186455227	24615734	T	C
23	rs148403099	24615788	A	G
23	rs190156573	24616297	T	C
23	rs145023238	24616370	C	T
23	rs181590923	24616948	C	T
23	rs191092333	24617371	C	T
23	rs146013067	24617570	G	A
23	rs5944648	24617702	T	C
23	rs190966624	24619249	A	G
23	rs183166335	24619524	A	T
23	rs111744424	24619642	A	G
23	rs1211414	24619904	A	C
23	rs187264993	24620263	A	G
23	rs144373257	24620563	A	T
23	rs148772503	24621279	T	A
23	rs6628023	24621764	C	T
23	rs139086963	24622358	G	C
23	rs984059	24623353	C	T
23	rs145593771	24623434	G	A
23	rs61761902	24623553	A	G
23	rs62585338	24623727	C	G
23	rs185781268	24623775	T	C
23	rs61761901	24623800	A	G
23	rs61761900	24623819	G	A
23	rs140595118	24624232	C	T
23	rs61761899	24624296	A	G
23	rs61760953	24625457	A	C
23	rs12116104	24625819	T	C
23	rs41305197	24626107	A	G
23	rs12011918	24626506	A	G
23	rs184979319	24626809	A	T
23	rs185443090	24627581	C	T
23	rs190688611	24627880	T	C
23	rs188215228	24627989	A	C
23	rs192381628	24628083	A	G
23	rs16983188	24628500	G	A
23	rs183781562	24628786	T	C
23	rs191638574	24629509	G	A
23	rs150808969	24629636	A	G
23	rs188323955	24630688	T	C
23	rs184892897	24630810	A	G
23	rs140973980	24630906	T	C
23	rs73207233	24631246	A	C
23	rs5944653	24631791	C	T
23	rs5944654	24631798	A	G
23	rs140592447	24631811	C	T
23	rs186427755	24631913	C	T
23	rs150475329	24632019	A	G
23	rs188803220	24633388	C	T
23	rs5944655	24633400	C	T
23	rs149254002	24633406	T	C
23	rs1209705	24633525	G	A
23	rs112555369	24633762	C	G
23	rs184878257	24634086	A	C
23	rs142710161	24634119	T	A
23	rs146018833	24634171	C	T
23	rs5986350	24634371	T	A
23	rs5986351	24634388	G	A
23	rs5986697	24634457	C	T
23	rs146588878	24634787	A	C
23	rs5944656	24634945	C	T
23	rs148919734	24634964	T	C
23	rs192337552	24634996	A	G
23	rs183673690	24635030	A	G
23	rs138753530	24635227	G	C
23	rs2906000	24635500	G	T
23	rs61760949	24635609	A	G
23	rs185922045	24635906	T	C
23	rs191088332	24636433	A	G
23	rs183276504	24636625	C	G
23	rs111629900	24636915	G	T
23	rs7060616	24637193	C	A
23	rs61760947	24637349	A	G
23	rs183437968	24637566	G	T
23	rs187978529	24637576	C	T
23	rs148447867	24637592	A	G
23	rs5986698	24637691	T	C
23	rs1635265	24638553	C	T
23	rs61760946	24639138	T	C
23	rs61760945	24639239	A	G
23	rs1624893	24639742	A	C
23	rs147935098	24639831	C	T
23	rs181137060	24640426	G	A
23	rs184611793	24640512	C	T
23	rs5944657	24640796	C	T
23	rs138772851	24641739	G	A
23	rs61760944	24642112	C	A
23	rs61760943	24642119	T	C
23	rs61760942	24642187	C	T
23	rs61760940	24642277	G	A
23	rs368107004	24642294	G	A
23	rs190457770	24642307	C	T
23	rs183444298	24642337	C	T
23	rs144754866	24642377	T	C
23	rs61760939	24643444	C	T
23	rs189239070	24643872	G	T
23	rs5944658	24643959	G	A
23	rs151314405	24644187	T	C
23	rs182252852	24644376	T	C
23	rs190949354	24644873	G	A
23	rs5944659	24644895	G	A
23	rs112598769	24645297	A	G
23	rs185453214	24645453	A	G
23	rs189922073	24645513	T	C
23	rs144643104	24645891	T	C
23	rs183961969	24646186	G	A
23	rs6629897	24647708	C	A
23	rs193129949	24648031	T	C
23	rs73469828	24648239	C	T
23	rs185630503	24648374	A	G
23	rs188332166	24648472	A	G
23	rs184918499	24648482	G	A
23	rs5944660	24649041	T	C
23	rs191854682	24649045	A	C
23	rs150556586	24649410	T	C
23	rs12687181	24649432	T	C
23	rs143922505	24649521	G	A
23	rs184982210	24649974	T	C
23	rs192360767	24650560	T	G
23	rs181402266	24650671	A	G
23	rs140719155	24650779	G	A
23	rs190181138	24650897	T	G
23	rs61275135	24651118	A	G
23	rs185425306	24651258	T	C
23	rs6526399	24651263	T	G
23	rs6526400	24651356	A	C
23	rs148581116	24651621	T	C
23	rs192608298	24651892	T	A
23	rs6418542	24652607	A	G
23	rs5986352	24652986	A	T
23	rs186791438	24653189	G	A
23	rs138102935	24653326	T	C
23	rs149118042	24653714	A	C
23	rs192711832	24653892	A	G
23	rs2319654	24654120	G	C
23	rs189892705	24654294	G	A
23	rs148249706	24654377	G	A
23	rs113671317	24654471	C	T
23	rs147285756	24654517	A	G
23	rs184619839	24654811	A	C
23	rs6526401	24654929	T	G
23	rs150818147	24655344	A	C
23	rs6629900	24656106	C	T
23	rs61760938	24656419	C	T
23	rs61760937	24656619	T	C
23	rs1921918	24656658	A	G
23	rs1921917	24656775	A	G
23	rs61760935	24657506	T	C
23	rs61760934	24659082	A	G
23	rs187775329	24659305	T	C
23	rs193024961	24659559	A	G
23	rs61760933	24659613	C	T
23	rs718676	24659892	C	T
23	rs139168453	24660108	C	T
23	rs1921923	24660330	C	A
23	rs2214600	24660583	T	C
23	rs111891127	24661063	A	G
23	rs372972915	24661944	T	C
23	rs1921924	24662200	C	T
23	rs5944661	24662692	G	A
23	rs185451239	24662744	A	C
23	rs1207650	24663907	G	A
23	rs147001891	24664290	G	C
23	rs61760929	24664570	G	A
23	rs61760928	24664573	C	T
23	rs1207651	24665273	A	G
23	rs187200004	24665980	C	T
23	rs138798090	24666167	T	C
23	rs142261980	24666242	G	C
23	rs191659515	24666273	G	A
23	rs184615890	24666345	G	A
23	rs17217752	24667348	T	C
23	rs150547153	24667385	C	T
23	rs149674605	24667621	G	A
23	rs2250315	24668267	G	A
23	rs1207652	24668587	T	C
23	rs1207653	24668784	C	T
23	rs112229263	24669072	T	C
23	rs181100139	24669498	A	G
23	rs375330443	24669654	T	C
23	rs184222427	24669750	G	C
23	rs187178983	24669883	T	C
23	rs182343613	24670423	T	C
23	rs148342969	24670896	C	A
23	rs192894781	24671242	G	A
23	rs5944665	24671333	G	A
23	rs113799711	24672217	C	T
23	rs11796534	24672285	A	G
23	rs145573376	24672542	A	C
23	rs190431208	24672766	A	G
23	rs143699452	24673214	C	T
23	rs140555435	24673617	A	C
23	rs145631457	24673675	A	G
23	rs183293018	24673683	C	T
23	rs12859876	24674447	A	T
23	rs5944667	24674572	C	T
23	rs12862396	24674929	G	A
23	rs113836046	24675006	A	G
23	rs187278614	24675300	A	C
23	rs143860721	24675384	A	G
23	rs3848958	24675979	T	C
23	rs10521672	24676125	G	A
23	rs184646925	24676269	A	G
23	rs41428646	24676293	C	T
23	rs139355841	24676677	C	T
23	rs12008763	24677032	G	A
23	rs140595167	24677159	G	A
23	rs111855794	24677557	C	T
23	rs73469839	24678857	T	C
23	rs143547680	24679754	C	T
23	rs138383991	24680016	T	C
23	rs149244516	24680349	C	T
23	rs180890446	24680920	G	T
23	rs74995722	24681100	C	T
23	rs142593326	24681103	T	C
23	rs146007111	24681206	G	A
23	rs191276032	24681489	T	C
23	rs183186029	24681804	T	G
23	rs151049935	24682022	T	C
23	rs184427728	24683004	T	G
23	rs192767908	24683660	A	G
23	rs186070204	24684149	G	T
23	rs190971196	24684394	T	C
23	rs199887762	24684723	T	A
23	rs61658590	24684755	T	A
23	rs149768943	24685299	T	C
23	rs145882969	24685599	T	C
23	rs714522	24686539	T	A
23	rs183985596	24687094	G	A
23	rs6629904	24687371	T	C
23	rs187202954	24687780	C	T
23	rs372564516	24688165	G	A
23	rs184624376	24688175	G	A
23	rs190157697	24688234	A	G
23	rs193135612	24688238	A	G
23	rs185650825	24688292	G	C
23	rs184926555	24688637	G	C
23	rs141169903	24689698	C	T
23	rs182345022	24690239	G	A
23	rs7055046	24691672	C	T
23	rs1207649	24691968	T	C
23	rs1921928	24692397	C	T
23	rs144306101	24692447	T	C
23	rs181319424	24692623	T	C
23	rs186514501	24692793	T	C
23	rs112622175	24693208	G	T
23	rs192379337	24693580	A	T
23	rs181847517	24694371	T	G
23	rs139833491	24694483	G	A
23	rs189811567	24695256	C	T
23	rs56012040	24695600	A	G
23	rs112111728	24696109	C	T
23	rs183742928	24696170	A	G
23	rs4898194	24696205	G	T
23	rs143481311	24696946	T	C
23	rs192634948	24697464	A	C
23	rs144927903	24697649	C	G
23	rs138752991	24697979	T	C
23	rs73207242	24698077	T	C
23	rs185393132	24698569	C	T
23	rs186429478	24698762	A	T
23	rs56256858	24699422	C	A
23	rs201094267	24699606	A	G
23	rs190480913	24700050	C	A
23	rs147335374	24700680	C	A
23	rs187525048	24700839	C	G
23	rs1209395	24701041	G	A
23	rs151304957	24701071	A	G
23	rs140839943	24701902	T	C
23	rs144595130	24702066	C	T
23	rs148908992	24702325	T	C
23	rs143585650	24702639	A	G
23	rs111512784	24702874	A	C
23	rs182935046	24704875	T	C
23	rs138377581	24704969	A	G
23	rs5944670	24704998	T	C
23	rs188032176	24705512	T	C
23	rs149853620	24705610	A	G
23	rs113327805	24706014	A	G
23	rs187206178	24706729	A	G
23	rs184627173	24706830	T	G
23	rs148572891	24707027	C	T
23	rs190439834	24707968	A	G
23	rs146464969	24708173	G	T
23	rs143242010	24708767	C	T
23	rs150377176	24709680	C	T
23	rs191539232	24710481	G	C
23	rs182625727	24711685	T	C
23	rs187667784	24711808	A	C
23	rs112583478	24713843	C	T
23	rs113832374	24714379	C	T
23	rs186839304	24714747	A	C
23	rs192040679	24714799	T	A
23	rs181863114	24715830	G	A
23	rs142502238	24716403	T	C
23	rs5986702	24716553	G	A
23	rs11573307	24716686	G	A
23	rs11573308	24716752	T	G
23	rs147826096	24717214	A	G
23	rs11573309	24718378	G	A
23	rs11573310	24718872	T	C
23	rs182062627	24719758	A	G
23	rs112466098	24719848	T	C
23	rs186441905	24720459	G	T
23	rs146141403	24721858	T	C
23	rs11573312	24721954	T	G
23	rs5986703	24723383	C	T
23	rs192365111	24723714	G	A
23	rs2526305	24724231	T	G
23	rs184858302	24724305	G	A
23	rs113985995	24724817	A	T
23	rs189413114	24726457	G	A
23	rs2952534	24728908	T	C
23	rs189949921	24728932	T	C
23	rs11798618	24729225	A	G
23	rs184002181	24729261	A	G
23	rs187756105	24729348	A	G
23	rs191677136	24729864	A	G
23	rs73469849	24730084	T	A
23	rs193139844	24730495	T	G
23	rs190197229	24730913	G	A
23	rs180942135	24731078	A	T
23	rs6628029	24731127	G	A
23	rs181116439	24731327	A	G
23	rs113081812	24731636	T	G
23	rs149411402	24732313	T	C
23	rs140342689	24733915	T	C
23	rs11573323	24734403	G	A
23	rs186619202	24735957	A	G
23	rs373696800	24737324	A	G
23	rs149075385	24737765	A	G
23	rs11573329	24737804	C	G
23	rs11573331	24738284	A	G
23	rs2243752	24738536	C	G
23	rs4898297	24738858	C	T
23	rs184676812	24739064	T	C
23	rs186825436	24739216	G	A
23	rs2464708	24739397	C	T
23	rs140088703	24742023	G	C
23	rs5944671	24742179	G	A
23	rs146728501	24742886	A	G
23	rs185203733	24743128	G	A
23	rs5944672	24743430	G	A
23	rs2464709	24743854	A	T
23	rs41304721	24744259	C	T
23	rs148686710	24745278	C	T
23	rs112838458	24745319	A	G
23	rs11573347	24745442	C	G
23	rs192989677	24745474	C	A
23	rs41305181	24745887	G	A
23	rs181860147	24746567	G	C
23	rs929313	24747149	A	C
23	rs149978610	24747266	T	C
23	rs189140947	24747278	T	C
23	rs181599707	24747342	G	C
23	rs4531211	24749238	G	A
23	rs5944673	24749709	A	G
23	rs4273981	24749859	A	G
23	rs146970021	24750044	A	T
23	rs11573348	24750472	T	C
23	rs184643924	24750779	C	T
23	rs140741876	24750947	C	T
23	rs11573349	24751409	C	T
23	rs4058343	24751527	C	G
23	rs146258695	24751718	G	A
23	rs11573352	24753086	T	C
23	rs11573353	24753273	G	A
23	rs73207253	24753488	T	C
23	rs11573354	24754321	A	C
23	rs187211839	24754867	T	A
23	rs144930982	24754906	G	A
23	rs4898299	24755235	G	A
23	rs145538495	24755929	C	T
23	rs45610631	24756127	A	G
23	rs143057732	24756956	T	G
23	rs192173816	24757156	A	G
23	rs185127809	24757280	C	T
23	rs11573360	24757379	T	A
23	rs188381541	24757775	A	G
23	rs186855224	24758031	T	C
23	rs148194121	24758149	G	A
23	rs192052724	24758203	C	G
23	rs138113075	24758896	T	C
23	rs187210947	24758983	T	C
23	rs4369141	24758986	A	G
23	rs191296764	24759044	A	T
23	rs5943988	24759265	T	C
23	rs111926057	24759271	C	T
23	rs2230928	24759542	G	A
23	rs71541518	24759989	A	T
23	rs66464261	24759990	A	T
23	rs71541519	24759991	T	A
23	rs201164972	24760288	T	C
23	rs185665362	24760357	G	A
23	rs183504403	24760982	A	G
23	rs369100925	24762559	A	G
23	rs186076421	24762796	A	G
23	rs17312479	24763208	T	C
23	rs140251851	24764171	G	T
23	rs6526404	24764324	T	C
23	rs187317883	24764370	T	C
23	rs11573370	24764864	G	A
23	rs11573371	24765170	A	G
23	rs150230171	24765587	A	G
23	rs5944674	24766140	T	C
23	rs3764770	24766651	G	A
23	rs147463158	24767166	C	T
23	rs193242686	24767283	T	C
23	rs181661672	24767433	C	A
23	rs11573373	24767694	C	G
23	rs190364209	24769810	G	T
23	rs192904959	24770603	A	G
23	rs183168643	24770886	G	A
23	rs5944675	24771167	T	C
23	rs187797814	24771299	T	C
23	rs73207255	24774288	G	A
23	rs113603054	24774401	A	G
23	rs190903842	24775187	C	T
23	rs113468297	24775200	G	A
23	rs182029559	24775341	A	G
23	rs191723022	24776006	T	C
23	rs183179130	24776924	A	G
23	rs188060288	24776945	T	C
23	rs184747180	24778049	G	A
23	rs5944676	24778195	T	C
23	rs11573379	24778380	A	G
23	rs11573380	24778629	T	C
23	rs138204290	24779636	T	G
23	rs191713843	24779791	C	A
23	rs181767343	24779827	C	T
23	rs186326303	24780062	G	A
23	rs190243520	24780885	T	C
23	rs184109614	24783078	G	T
23	rs181193030	24784551	G	C
23	rs145980032	24785269	A	G
23	rs113022141	24786259	A	T
23	rs187203891	24786303	C	G
23	rs111947816	24786758	T	C
23	rs191954198	24786852	T	G
23	rs113074899	24787199	A	G
23	rs184210262	24787215	T	C
23	rs140998127	24787716	G	A
23	rs192212162	24787749	C	G
23	rs138724420	24787950	T	C
23	rs6628032	24788231	G	A
23	rs5986708	24788459	C	T
23	rs112149441	24788804	G	A
23	rs56094132	24789165	C	T
23	rs4258157	24789731	G	A
23	rs73469874	24789956	C	G
23	rs112203010	24790755	T	C
23	rs11573389	24793006	T	C
23	rs11573390	24793338	A	T
23	rs149400958	24793497	G	A
23	rs190355577	24793542	G	A
23	rs11573391	24793961	T	C
23	rs11573392	24794235	G	T
23	rs184780349	24794715	G	A
23	rs11573396	24795434	G	A
23	rs139636875	24798494	C	T
23	rs192007708	24798599	G	T
23	rs144257753	24798924	A	G
23	rs188332999	24799653	A	T
23	rs192492413	24800650	A	G
23	rs150461863	24801790	G	C
23	rs138447885	24802116	A	G
23	rs183602959	24802743	A	G
23	rs188304656	24802750	G	A
23	rs181821123	24802940	T	C
23	rs182021406	24803722	T	C
23	rs190233171	24803877	C	A
23	rs112630447	24804293	A	G
23	rs112178495	24804302	T	A
23	rs111477162	24806117	A	C
23	rs139897698	24806894	G	T
23	rs140041289	24807476	G	A
23	rs113853076	24807597	C	T
23	rs191349177	24807801	T	G
23	rs149010397	24808159	G	C
23	rs190652710	24808361	G	A
23	rs16983224	24808567	G	A
23	rs147719712	24808716	C	T
23	rs114242521	24809009	A	C
23	rs56045922	24809111	G	A
23	rs111664864	24809909	C	G
23	rs184049213	24809931	T	C
23	rs7054414	24809978	G	A
23	rs73207261	24810063	A	G
23	rs3967864	24810699	G	A
23	rs111690184	24811006	C	G
23	rs11573402	24811832	T	G
23	rs189334548	24812991	A	T
23	rs17217836	24813207	G	A
23	rs11573404	24813217	G	C
23	rs188956532	24813530	A	T
23	rs181650405	24813676	G	T
23	rs11573406	24813976	C	G
23	rs182904925	24815096	T	C
23	rs191386351	24815541	C	T
23	rs187783915	24815642	G	A
23	rs6629916	24817659	A	G
23	rs73207264	24817879	C	G
23	rs148518178	24818159	G	A
23	rs180900128	24818244	T	C
23	rs147333969	24819657	G	T
23	rs151302711	24819966	C	T
23	rs111957559	24820037	T	G
23	rs111261190	24820041	T	G
23	rs188036929	24820323	T	A
23	rs190872671	24820379	T	C
23	rs182306615	24820454	A	G
23	rs11573408	24821162	T	C
23	rs11573409	24821589	T	A
23	rs6418544	24821969	A	G
23	rs184726997	24822125	A	G
23	rs140415112	24822785	C	T
23	rs145507133	24823214	G	T
23	rs60649169	24823253	T	C
23	rs141728753	24823785	G	A
23	rs181748173	24823801	T	G
23	rs186311794	24823942	T	C
23	rs183276597	24825016	A	G
23	rs138201232	24825483	C	G
23	rs5943989	24825580	A	C
23	rs188829635	24825909	A	C
23	rs5944680	24826107	G	A
23	rs144838501	24826269	T	C
23	rs191620510	24826728	T	C
23	rs112845559	24827094	T	C
23	rs188046723	24827500	G	A
23	rs185519446	24829451	A	G
23	rs185777555	24830563	T	C
23	rs5944681	24831090	G	A
23	rs6526405	24831779	A	G
23	rs7884431	24831888	G	A
23	rs111448680	24832012	G	A
23	rs184187871	24832077	G	C
23	rs11573413	24832517	A	C
23	rs11573414	24832750	C	T
23	rs182416093	24833502	T	C
23	rs185787151	24834897	G	A
23	rs183990822	24836126	G	A
23	rs6418545	24836167	G	T
23	rs191140527	24836681	G	T
23	rs112082228	24837249	A	G
23	rs57600932	24837835	G	A
23	rs5944683	24837970	G	C
23	rs146645393	24838018	A	G
23	rs187522026	24838105	T	A
23	rs4468067	24838424	T	C
23	rs11573417	24838485	T	C
23	rs11573418	24839793	G	A
23	rs11573419	24840219	A	G
23	rs185805264	24840704	A	G
23	rs190597930	24840778	G	A
23	rs11573421	24843171	A	C
23	rs192795303	24844139	G	A
23	rs146221613	24844517	A	G
23	rs41548013	24844604	C	G
23	rs11573423	24844699	A	C
23	rs185239616	24845807	T	G
23	rs183266708	24846137	A	G
23	rs187934311	24846337	T	C
23	rs188029258	24848232	G	A
23	rs147848517	24850449	C	T
23	rs190110604	24850682	T	C
23	rs192246996	24852480	T	C
23	rs183598110	24853618	A	T
23	rs5944688	24854335	A	G
23	rs190106859	24855769	C	G
23	rs11573431	24857714	T	G
23	rs182889140	24857940	T	C
23	rs190050447	24858036	G	C
23	rs183121659	24858189	G	A
23	rs187760518	24858210	T	C
23	rs192382186	24858450	A	G
23	rs5944689	24860330	A	C
23	rs151058861	24860904	T	C
23	rs181994641	24862264	T	C
23	rs145009939	24862323	G	A
23	rs11573436	24862428	A	G
23	rs183134063	24862786	A	G
23	rs188030566	24862984	G	A
23	rs11573438	24863702	G	T
23	rs143099073	24865807	G	A
23	rs184718954	24866326	A	T
23	rs5986710	24866912	C	G
23	rs55825699	24867349	G	A
23	rs186332647	24867821	T	C
23	rs188780621	24868307	C	G
23	rs111928789	24868387	C	A
23	rs145550379	24868476	G	A
23	rs146788527	24868978	T	C
23	rs10521670	24869362	C	G
23	rs57360729	24871120	G	C
23	rs183418500	24871488	G	C
23	rs73207268	24871526	A	C
23	rs192641845	24871585	G	A
23	rs184070511	24872456	T	C
23	rs188017490	24872641	G	A
23	rs191318392	24873369	A	G
23	rs184539585	24873595	C	T
23	rs5943992	24873648	G	A
23	rs5944690	24873722	T	C
23	rs150774473	24873882	C	G
23	rs182570830	24874335	T	C
23	rs139554404	24875407	G	A
23	rs144192150	24875725	T	A
23	rs62585344	24875983	T	C
23	rs113014168	24876008	A	T
23	rs184180483	24876313	G	A
23	rs182394914	24877191	G	A
23	rs185768414	24878756	G	C
23	rs181405234	24879671	A	G
23	rs187430002	24880740	A	G
23	rs191393723	24880917	G	A
23	rs182885249	24881144	T	C
23	rs144606734	24881432	T	C
23	rs7052306	24881804	C	G
23	rs139637973	24882821	A	G
23	rs192687388	24882931	A	G
23	rs142853925	24883055	G	A
23	rs7062002	24883582	T	C
23	rs55899901	24885134	T	C
23	rs11573443	24886121	T	C
23	rs145578088	24886274	A	G
23	rs11573444	24886307	G	A
23	rs6629924	24886411	G	A
23	rs11573447	24887199	C	T
23	rs142641514	24887778	C	A
23	rs11573448	24888039	G	A
23	rs144280827	24888093	G	A
23	rs192198724	24889189	C	A
23	rs147719977	24889837	T	C
23	rs181882093	24890731	C	A
23	rs186957128	24891080	G	A
23	rs183138557	24891450	A	G
23	rs5944693	24891528	G	C
23	rs34405866	24891558	G	A
23	rs185991473	24891773	G	A
23	rs189931194	24891866	A	G
23	rs141125206	24892001	G	A
23	rs187912226	24892376	T	C
23	rs183630881	24892516	G	A
23	rs150225796	24892824	T	C
23	rs138823672	24893022	A	T
23	rs192875284	24893163	C	A
23	rs188023137	24893880	C	T
23	rs149367955	24894474	A	G
23	rs190100081	24895136	C	T
23	rs12381632	24896866	A	T
23	rs180869854	24897027	A	G
23	rs185474865	24897034	T	C
23	rs371767091	24897586	T	C
23	rs139102692	24897729	T	A
23	rs191858913	24899179	T	C
23	rs193231658	24899242	T	C
23	rs185635642	24899366	G	A
23	rs190101502	24899660	T	A
23	rs181734401	24899799	A	G
23	rs143516615	24900392	G	A
23	rs11094974	24900632	G	A
23	rs11573454	24900660	A	C
23	rs191629911	24901350	T	A
23	rs182630261	24901976	T	A
23	rs143033922	24902620	A	G
23	rs113683497	24903128	G	C
23	rs143186897	24904562	A	G
23	rs11573459	24906578	G	A
23	rs12394118	24906726	G	T
23	rs368590798	24906865	T	C
23	rs11573460	24906919	C	T
23	rs186380129	24907566	A	G
23	rs147071575	24907596	T	C
23	rs112527949	24907954	G	A
23	rs191614397	24908031	C	A
23	rs182537631	24908193	T	A
23	rs183477635	24909143	G	A
23	rs148289176	24910051	T	C
23	rs141578678	24910506	A	G
23	rs189548412	24910511	T	C
23	rs139872721	24911797	A	G
23	rs112468276	24911853	C	T
23	rs73207272	24911991	G	A
23	rs181788798	24912304	T	G
23	rs181560641	24913629	C	T
23	rs144437182	24913641	A	G
23	rs16983240	24913666	G	A
23	rs111559546	24914186	A	G
23	rs6628039	24914760	C	T
23	rs192629742	24915307	A	T
23	rs190329058	24917943	A	G
23	rs190957117	24919813	C	G
23	rs7886081	24920120	C	T
23	rs113593654	24920123	G	A
23	rs182802724	24920234	C	T
23	rs191868051	24920915	C	T
23	rs188629822	24922219	G	T
23	rs181377164	24922433	G	C
23	rs183656836	24924215	A	G
23	rs187489130	24924217	T	G
23	rs190022187	24924703	A	G
23	rs73207274	24924856	G	A
23	rs140482508	24925286	T	C
23	rs5944695	24925626	G	A
23	rs189055741	24925713	T	A
23	rs111507422	24925726	C	T
23	rs10284205	24926015	C	T
23	rs149399505	24926128	T	C
23	rs77374889	24926598	A	G
23	rs191677216	24926803	G	A
23	rs77873280	24927310	T	C
23	rs12393582	24927706	G	A
23	rs367970799	24928399	G	A
23	rs11573466	24929451	G	T
23	rs186140234	24929612	G	A
23	rs190597607	24930071	G	A
23	rs11094975	24930262	A	G
23	rs185487955	24930404	C	T
23	rs11573471	24930652	A	T
23	rs12843237	24931797	G	C
23	rs183981133	24932018	C	G
23	rs10126353	24932167	T	A
23	rs192785283	24932305	T	A
23	rs189261478	24932838	G	T
23	rs7887866	24932893	C	G
23	rs186305481	24933268	T	C
23	rs191372571	24933978	C	A
23	rs139567130	24934438	A	G
23	rs187902460	24934596	G	A
23	rs188512200	24935351	G	C
23	rs140038183	24935524	G	A
23	rs192857669	24935831	A	G
23	rs111595842	24936894	G	A
23	rs185184917	24937151	G	A
23	rs5944696	24937747	C	T
23	rs5944697	24938533	C	T
23	rs148255426	24939152	G	A
23	rs185470853	24939341	G	A
23	rs183471225	24939526	A	G
23	rs141721322	24939549	G	A
23	rs146234888	24939664	T	C
23	rs188527838	24940237	C	T
23	rs187974709	24941210	T	A
23	rs146302721	24942526	T	A
23	rs185604236	24942721	A	G
23	rs145400601	24942940	G	T
23	rs11573476	24943267	C	T
23	rs11573477	24943337	C	A
23	rs181383651	24943696	T	C
23	rs112619461	24944975	A	G
23	rs11573478	24945316	C	T
23	rs11573479	24945322	G	A
23	rs182593915	24945672	G	A
23	rs11573480	24946210	G	A
23	rs138658126	24946511	A	G
23	rs183862653	24947618	T	C
23	rs11573484	24948033	G	A
23	rs61756363	24948590	T	C
23	rs186253197	24949550	T	C
23	rs141028435	24949781	C	T
23	rs144875834	24949947	T	C
23	rs182533020	24951671	T	C
23	rs5944699	24951931	A	G
23	rs140409173	24952216	C	T
23	rs145558680	24952953	T	C
23	rs184716998	24953262	T	C
23	rs192984553	24954429	A	G
23	rs16983251	24956949	G	A
23	rs5986714	24957205	G	C
23	rs183216534	24957774	A	G
23	rs149680583	24958019	G	A
23	rs191192616	24958336	A	G
23	rs145484960	24958544	G	C
23	rs187472964	24959780	G	A
23	rs16983254	24959948	G	A
23	rs144168583	24960068	G	A
23	rs146511671	24960217	G	A
23	rs184265030	24960836	T	C
23	rs181152442	24961110	A	G
23	rs180842047	24961463	A	G
23	rs147449723	24962398	T	C
23	rs6629928	24962492	A	G
23	rs149629953	24962798	C	A
23	rs183580576	24963461	G	C
23	rs184762375	24963684	G	A
23	rs144339758	24963764	T	G
23	rs139124622	24964417	T	C
23	rs734305	24964869	T	A
23	rs140883245	24964975	G	A
23	rs192132048	24965653	A	G
23	rs189015432	24967623	C	T
23	rs6628042	24967875	A	G
23	rs191656467	24967993	G	A
23	rs188090975	24968068	T	C
23	rs180881279	24968134	T	C
23	rs186123380	24968283	G	C
23	rs147908916	24968490	G	C
23	rs113692830	24968899	A	G
23	rs58097728	24969129	A	G
23	rs142033515	24970110	A	G
23	rs4898197	24970230	T	C
23	rs145952440	24970403	T	C
23	rs184722840	24970491	A	G
23	rs11573497	24971874	C	T
23	rs11573498	24971958	G	A
23	rs183861056	24971986	G	A
23	rs11573499	24972032	G	A
23	rs187718393	24972924	A	G
23	rs183761544	24973284	C	T
23	rs5944704	24973433	G	A
23	rs149134568	24973805	G	A
23	rs181966348	24973876	A	G
23	rs184237148	24973939	G	T
23	rs73207279	24974561	T	C
23	rs186348149	24974650	T	C
23	rs191623673	24975959	A	C
23	rs139482178	24976128	G	C
23	rs201987239	24976206	G	T
23	rs187970807	24976360	G	T
23	rs149249529	24976413	G	A
23	rs4898300	24977450	A	G
23	rs145477739	24978341	G	A
23	rs151058640	24978653	T	C
23	rs140971114	24978822	A	G
23	rs192891094	24979203	G	A
23	rs1858953	24980384	T	C
23	rs188351537	24980568	A	G
23	rs183362250	24981524	A	G
23	rs11573504	24981973	G	A
23	rs190331331	24983642	T	C
23	rs137896355	24983728	A	C
23	rs147213022	24984017	A	G
23	rs184214940	24984307	A	T
23	rs2874085	24984441	G	A
23	rs188107630	24984586	A	G
23	rs10521932	24984639	A	G
23	rs180871578	24984685	G	A
23	rs62585346	24985280	C	T
23	rs151261176	24985438	A	G
23	rs5986715	24985875	T	C
23	rs146640494	24985944	T	G
23	rs190535102	24985970	G	C
23	rs150246332	24986328	T	A
23	rs111464572	24986583	G	A
23	rs6653710	24986612	C	T
23	rs6526410	24986643	C	T
23	rs148861081	24986736	C	T
23	rs184116472	24987197	T	C
23	rs188223193	24987344	A	G
23	rs192171965	24987972	A	G
23	rs184195877	24989064	C	T
23	rs185689930	24989301	G	A
23	rs139141142	24989329	C	T
23	rs11573510	24990402	C	T
23	rs11573511	24991041	C	G
23	rs11573513	24991286	T	C
23	rs11573514	24991413	T	C
23	rs191074391	24991414	A	G
23	rs11573516	24991563	T	G
23	rs5944706	24991901	G	C
23	rs73207280	24992021	A	G
23	rs111668557	24992104	C	T
23	rs187590699	24993341	G	C
23	rs184916721	24993463	G	A
23	rs150555358	24994591	T	C
23	rs145857483	24995449	C	T
23	rs189005515	24996434	T	C
23	rs181136521	24996674	G	A
23	rs147783092	24996717	T	C
23	rs191371623	24996771	T	C
23	rs146876861	24997136	A	G
23	rs369921543	24998298	C	G
23	rs5944708	25000842	C	T
23	rs188316794	25001465	T	C
23	rs12861811	25005709	A	G
23	rs5943997	25006110	G	A
23	rs188859070	25006479	G	A
23	rs150920997	25006813	G	A
23	rs190542606	25007511	A	G
23	rs138701010	25009630	G	C
23	rs187695074	25010057	A	G
23	rs11573524	25011247	G	T
23	rs11573525	25011374	T	C
23	rs144143420	25012145	A	C
23	rs187095651	25012185	T	C
23	rs182233764	25013240	T	G
23	rs113508277	25013546	A	G
23	rs181539338	25013578	C	T
23	rs186002836	25013657	G	C
23	rs11573531	25014016	T	C
23	rs11573534	25014784	G	A
23	rs143518801	25015373	C	T
23	rs184822052	25015517	C	A
23	rs140379550	25015975	G	A
23	rs187694580	25016016	C	G
23	rs5943999	25016033	G	A
23	rs184653806	25017143	G	A
23	rs56064036	25018492	T	C
23	rs184242934	25019464	A	T
23	rs112378892	25020048	C	G
23	rs139354794	25020375	T	C
23	rs190910161	25022805	T	C
23	rs183417604	25023238	G	A
23	rs369042004	25023450	A	G
23	rs141697115	25024737	A	G
23	rs75489697	25025329	A	G
23	rs143189144	25025959	C	T
23	rs2285563	25026993	T	G
23	rs185426145	25027082	A	G
23	rs183377375	25028787	T	C
23	rs187088269	25029220	T	C
23	rs191263943	25029493	A	G
23	rs7063687	25030286	T	C
23	rs73207283	25030814	A	G
23	rs73473563	25030848	A	G
23	rs188867312	25031980	C	G
23	rs138291278	25032447	C	T
23	rs180853277	25032955	G	C
23	rs144323219	25035124	A	C
23	rs182476907	25035319	G	A
23	rs4553089	25035485	G	C
23	rs139088715	25035895	A	C
23	rs191916592	25036436	A	T
23	rs181042067	25036698	T	G
23	rs185428750	25036702	G	A
23	rs73473564	25037244	C	A
23	rs7059234	25038156	T	C
23	rs147813894	25038331	C	G
23	rs146547006	25038687	G	A
23	rs6629937	25038998	G	A
23	rs183683404	25039071	A	G
23	rs147884624	25039094	A	C
23	rs185781588	25040078	G	A
23	rs5986717	25040118	G	A
23	rs5986718	25042372	G	C
23	rs187601351	25042607	A	G
23	rs146205865	25042732	A	G
23	rs187445154	25042904	A	G
23	rs192711494	25042951	C	T
23	rs143848780	25043679	A	T
23	rs188964396	25043726	G	A
23	rs142216514	25044510	G	A
23	rs147417789	25044518	T	C
23	rs190935766	25045276	T	C
23	rs7054151	25045624	T	C
23	rs6629938	25045926	G	A
23	rs6629939	25045988	T	C
23	rs149228944	25046078	C	T
23	rs138975939	25046493	C	G
23	rs2028046	25046501	G	A
23	rs192758819	25046868	T	C
23	rs187649127	25046878	G	C
23	rs137946660	25047147	C	G
23	rs5944712	25047190	A	G
23	rs189504372	25047210	T	C
23	rs189762994	25047345	T	C
23	rs138381862	25047469	C	A
23	rs185948240	25047622	A	G
23	rs149331692	25047650	T	C
23	rs188333312	25047702	T	C
23	rs199805542	25047901	A	T
23	rs139732077	25048186	T	C
23	rs186435023	25048230	T	G
23	rs5986719	25048868	G	A
23	rs183572455	25048881	T	A
23	rs150390512	25048990	T	C
23	rs7053405	25049224	C	T
23	rs182333735	25049261	A	G
23	rs5986356	25049806	T	C
23	rs5944713	25050413	A	G
23	rs112827747	25050418	T	G
23	rs9887432	25050573	A	G
23	rs111910975	25050582	C	T
23	rs5986720	25050620	G	C
23	rs192838997	25050842	A	G
23	rs184792957	25050912	T	A
23	rs113297803	25051380	G	T
23	rs73473581	25051781	C	T
23	rs182173846	25051905	A	G
23	rs9887571	25052296	T	G
23	rs12400477	25052431	T	G
23	rs6628046	25052477	T	C
23	rs185430560	25052483	A	G
23	rs147202868	25053001	G	T
23	rs5986721	25053067	T	C
23	rs5986722	25053073	T	A
23	rs186733723	25053273	A	G
23	rs188486960	25053446	T	G
23	rs144276883	25053458	C	T
23	rs2157968	25053949	G	A
23	rs369841753	25054784	T	C
23	rs7064660	25054929	A	G
23	rs4898302	25055051	G	T
23	rs185540800	25055479	G	A
23	rs181672718	25055513	A	G
23	rs5944714	25055551	A	G
23	rs5986723	25055885	G	A
23	rs73473591	25055909	C	A
23	rs17332785	25056240	C	A
23	rs4898303	25056437	C	T
23	rs146933221	25056572	C	T
23	rs5986724	25056825	T	C
23	rs143779205	25057035	G	A
23	rs148255030	25057197	C	T
23	rs141265502	25057221	T	C
23	rs190804071	25057626	T	C
23	rs16983291	25058042	A	G
23	rs192449539	25058932	G	A
23	rs4898304	25059014	G	A
23	rs6526412	25059063	G	A
23	rs182929270	25059120	A	T
23	rs144547305	25059126	G	A
23	rs148789833	25059316	A	G
23	rs187555813	25059485	A	G
23	rs191635472	25059613	C	T
23	rs142406611	25059813	G	T
23	rs5944715	25059881	G	C
23	rs182678996	25059970	A	C
23	rs141271016	25060444	A	G
23	rs5986725	25060540	A	G
23	rs5986726	25060574	G	A
23	rs5986727	25060587	C	T
23	rs150078059	25061269	T	G
23	rs185469317	25061762	A	G
23	rs190016641	25061879	C	T
23	rs180811623	25061937	T	C
23	rs57256425	25062068	T	C
23	rs186205318	25062144	A	C
23	rs148890352	25062291	G	A
23	rs34034727	25062548	G	A
23	rs185900168	25062844	G	A
23	rs17343564	25062995	G	C
23	rs146329338	25063024	A	G
23	rs150603169	25063106	T	C
23	rs112818349	25063302	T	C
23	rs190612954	25063472	T	C
23	rs183178075	25063594	G	A
23	rs5986728	25063694	C	A
23	rs192965328	25064016	A	G
23	rs182461822	25064307	A	G
23	rs5944000	25064397	A	C
23	rs5944001	25064668	A	C
23	rs2188616	25065676	G	A
23	rs2188615	25065711	C	T
23	rs189457697	25066118	C	A
23	rs5944003	25066267	G	C
23	rs147532208	25066566	T	C
23	rs1018879	25066794	A	T
23	rs145575763	25067148	T	C
23	rs4898198	25067431	C	A
23	rs187049767	25067656	A	G
23	rs145476681	25067830	G	A
23	rs187442052	25068734	A	T
23	rs182341428	25069026	G	A
23	rs142493508	25069068	G	A
23	rs146524421	25069192	C	G
23	rs192624621	25069225	T	A
23	rs5986729	25069662	T	C
23	rs766237	25070295	A	C
23	rs188826274	25070517	C	A
23	rs182452788	25071513	A	G
23	rs5944717	25072166	T	G
23	rs147028163	25072502	A	G
23	rs190252224	25072578	T	C
23	rs190725965	25073080	T	C
23	rs17347705	25073145	G	A
23	rs141223405	25073575	G	A
23	rs193085823	25073583	A	G
23	rs139079488	25073971	C	G
23	rs12558601	25074018	A	G
23	rs139993367	25074195	T	C
23	rs5944718	25074265	G	A
23	rs12559079	25074459	T	G
23	rs191849321	25074553	G	A
23	rs181931259	25074873	A	G
23	rs143532225	25074874	T	G
23	rs151279937	25075300	C	T
23	rs5986357	25076549	T	C
23	rs184884301	25076657	T	C
23	rs182720386	25077593	C	T
23	rs57530335	25077986	G	T
23	rs183555592	25077996	A	G
23	rs149410596	25078276	T	C
23	rs55869208	25079334	G	A
23	rs5944719	25079732	T	C
23	rs16983304	25079752	T	C
23	rs187339715	25079833	A	C
23	rs184226301	25080263	T	C
23	rs149931039	25080412	T	C
23	rs113191601	25080864	A	C
23	rs180807067	25081106	A	G
23	rs148965115	25081639	A	G
23	rs145443987	25081642	T	C
23	rs5944720	25082308	G	A
23	rs185913404	25082318	G	A
23	rs138271148	25082368	A	G
23	rs5944721	25082438	C	A
23	rs5944722	25082679	A	T
23	rs145966232	25082720	A	G
23	rs113912339	25084085	C	T
23	rs147699842	25085193	G	C
23	rs5944005	25085343	A	G
23	rs112566028	25086290	C	G
23	rs6628050	25086879	T	A
23	rs150728721	25087433	A	G
23	rs137900453	25087512	T	C
23	rs183049633	25087669	C	T
23	rs5944723	25088143	G	A
23	rs112466980	25088391	C	G
23	rs190006456	25088444	G	A
23	rs180811639	25088661	T	A
23	rs4898305	25088920	G	A
23	rs182133888	25089105	C	A
23	rs4634827	25089230	G	A
23	rs4304504	25089262	T	C
23	rs186703582	25089320	G	A
23	rs151255728	25089461	G	A
23	rs190727978	25090069	T	C
23	rs183890421	25090316	T	A
23	rs146641913	25090812	G	C
23	rs145112675	25091076	T	C
23	rs5944728	25092411	C	T
23	rs183671349	25093118	G	C
23	rs6629950	25093379	G	A
23	rs5944729	25093931	A	G
23	rs190761516	25093994	T	G
23	rs16983312	25095204	A	G
23	rs188408081	25095981	G	A
23	rs184892595	25096143	C	G
23	rs183014646	25096280	G	A
23	rs146534320	25096894	T	A
23	rs140202584	25096973	T	C
23	rs16983315	25097468	C	T
23	rs5986732	25097502	C	T
23	rs182698072	25097811	G	A
23	rs192245793	25097945	C	T
23	rs12558075	25097988	G	A
23	rs113097727	25097992	G	A
23	rs76842408	25097994	A	G
23	rs79009581	25098004	G	A
23	rs190267468	25098069	G	C
23	rs12558147	25098311	G	A
23	rs5986358	25098368	G	A
23	rs188944951	25098441	G	A
23	rs113491897	25098985	C	T
23	rs17332792	25099481	G	A
23	rs184095280	25099892	G	A
23	rs112913678	25100247	T	C
23	rs150549295	25100296	G	T
23	rs183145031	25100687	G	T
23	rs146075558	25100722	C	T
23	rs192952754	25100996	T	C
23	rs184694178	25101528	G	A
23	rs16997726	25101613	C	T
23	rs4243534	25101948	A	G
23	rs189463271	25101976	C	T
23	rs4898199	25102095	G	A
23	rs151087509	25102562	A	G
23	rs4898200	25103210	T	C
23	rs181504162	25103582	A	G
23	rs16983317	25104000	A	G
23	rs138088067	25104081	C	T
23	rs149100509	25104244	G	C
23	rs7063840	25104493	T	G
23	rs9779428	25104497	G	T
23	rs112117290	25104500	G	T
23	rs74576576	25104504	G	T
23	rs113671295	25104507	G	T
23	rs182310542	25104617	T	C
23	rs146086960	25105101	T	G
23	rs187683563	25105157	C	T
23	rs5986359	25105770	T	C
23	rs192542128	25106231	C	T
23	rs180774301	25106864	C	A
23	rs183865222	25106866	T	G
23	rs73477806	25107852	A	G
23	rs57944150	25108291	T	A
23	rs5986360	25108316	C	G
23	rs191297201	25108362	T	C
23	rs12382785	25108647	T	C
23	rs145035813	25108915	G	C
23	rs74672114	25109771	A	T
23	rs4338288	25111202	T	G
23	rs4449961	25111344	G	A
23	rs188292159	25111476	A	T
23	rs4292879	25111803	C	G
23	rs191600192	25111870	A	G
23	rs138872670	25111986	A	G
23	rs112483250	25112646	C	T
23	rs111350748	25112690	T	C
23	rs143217455	25114152	C	T
23	rs189708620	25114655	A	G
23	rs187337742	25114679	A	T
23	rs139598330	25114847	C	G
23	rs191619547	25115206	A	G
23	rs145125500	25115460	T	C
23	rs191363236	25115461	A	G
23	rs142042663	25115791	A	G
23	rs116527414	25115827	A	G
23	rs184464774	25115898	T	G
23	rs112601292	25116036	T	C
23	rs113853004	25116140	T	C
23	rs113659430	25116499	T	C
23	rs188955870	25116917	A	G
23	rs188690152	25117573	A	G
23	rs12851015	25117764	G	A
23	rs4387116	25118031	A	C
23	rs183879069	25118033	A	C
23	rs139356959	25118524	A	T
23	rs140057641	25118934	T	C
23	rs368084863	25120155	T	C
23	rs182672446	25120346	T	A
23	rs12382529	25120448	G	C
23	rs187628341	25120590	A	G
23	rs193208221	25120680	A	G
23	rs185548428	25120947	T	C
23	rs192038232	25121227	T	C
23	rs4618884	25121276	T	A
23	rs139500354	25122046	C	T
23	rs5986735	25122215	C	T
23	rs186387415	25122275	A	C
23	rs144138005	25123592	G	A
23	rs114548745	25123694	T	C
23	rs190751773	25123746	G	A
23	rs182996551	25124144	C	T
23	rs187687403	25124384	A	G
23	rs184189701	25124794	G	A
23	rs187366363	25124863	A	G
23	rs184702693	25125167	A	G
23	rs113988217	25125445	C	T
23	rs180781317	25125575	T	C
23	rs189331222	25125663	T	C
23	rs185913017	25126098	G	A
23	rs191572321	25126271	T	C
23	rs141885861	25126369	A	G
23	rs138519041	25126591	T	C
23	rs191544434	25127238	T	C
23	rs149620048	25127343	C	A
23	rs144313216	25127478	T	C
23	rs148231158	25127515	T	C
23	rs112338099	25127686	C	T
23	rs5986736	25128842	G	A
23	rs190743400	25129070	A	G
23	rs183610568	25129799	T	C
23	rs188320842	25129867	A	G
23	rs6629955	25129905	A	G
23	rs145559056	25130096	A	G
23	rs149176987	25130115	G	A
23	rs190740740	25130183	G	T
23	rs147885218	25130524	T	C
23	rs114894773	25130694	C	T
23	rs147028807	25130785	T	C
23	rs187020645	25130810	G	A
23	rs150257546	25131551	A	C
23	rs138881668	25131601	T	C
23	rs12836481	25131649	A	G
23	rs113637250	25132172	G	A
23	rs145928015	25132436	G	C
23	rs5986362	25132497	A	G
23	rs12559020	25132567	C	T
23	rs10218274	25132594	C	T
23	rs145198453	25132600	T	C
23	rs183320674	25133354	A	G
23	rs191643024	25133532	A	G
23	rs2532865	30571497	C	T
23	rs2710399	30571708	G	A
23	rs2532866	30571726	G	C
23	rs183763547	30571729	A	T
23	rs2532868	30571739	G	T
23	rs62589909	30571993	A	G
23	rs2532870	30572217	C	G
23	rs191963293	30572341	G	T
23	rs190120665	30572382	T	C
23	rs2465102	30572729	C	G
23	rs188099165	30573029	A	G
23	rs73632531	30573245	C	T
23	rs12859457	30573621	G	A
23	rs5971498	30573660	A	C
23	rs180930930	30573714	A	C
23	rs2532871	30573733	G	C
23	rs185595109	30573789	T	C
23	rs186939097	30574498	G	A
23	rs142256428	30574663	C	A
23	rs151280702	30574830	C	G
23	rs140474801	30574839	G	A
23	rs187804661	30575007	G	A
23	rs182267187	30575134	C	T
23	rs192880202	30575281	A	G
23	rs2532872	30575688	G	C
23	rs2429517	30575929	T	A
23	rs2429518	30575940	T	C
23	rs192908270	30576408	T	C
23	rs7066392	30576459	G	A
23	rs114538791	30577161	A	G
23	rs2532873	30577185	G	C
23	rs149773306	30577198	G	T
23	rs2710402	30577224	C	T
23	rs148544958	30577348	A	T
23	rs887369	30577846	A	C
23	rs140359896	30579039	A	G
23	rs2710401	30579371	G	A
23	rs758625	30579655	A	G
23	rs190799551	30579707	T	C
23	rs138702449	30580015	T	A
23	rs186620056	30580047	A	G
23	rs758626	30580072	C	T
23	rs192506137	30580207	C	G
23	rs183074236	30580281	G	A
23	rs148379707	30580331	G	C
23	rs1985350	30580538	A	G
23	rs192493847	30580996	A	G
23	rs143383867	30581293	C	T
23	rs2532874	30581310	A	T
23	rs2532875	30581333	A	G
23	rs185110126	30581627	C	T
23	rs189279431	30581646	T	C
23	rs2532876	30582152	A	G
23	rs184755417	30582308	T	C
23	rs2532877	30582726	A	C
23	rs141188887	30583201	A	G
23	rs190870601	30583359	A	G
23	rs2710400	30583657	A	G
23	rs138891146	30583909	G	A
23	rs5972187	30584188	T	C
23	rs143810510	30584573	A	G
23	rs184763793	30584744	G	A
23	rs192605446	30585111	C	T
23	rs189584415	30585367	G	T
23	rs181157777	30585384	A	C
23	rs184148128	30585670	C	A
23	rs181575087	30585722	T	C
23	rs2710405	30585731	T	C
23	rs182529454	30586401	C	T
23	rs1544544	30586743	T	C
23	rs1544545	30586763	T	A
23	rs1544546	30586841	C	G
23	rs1544547	30586843	T	G
23	rs182512225	30587183	T	C
23	rs2710404	30587394	T	C
23	rs149921394	30587410	C	A
23	rs149194851	30587859	A	G
23	rs2465103	30587997	G	A
23	rs188758643	30588240	T	A
23	rs5972188	30588355	T	A
23	rs193065726	30588378	C	T
23	rs184199922	30588380	C	T
23	rs187581563	30588454	A	G
23	rs141279567	30588455	A	G
23	rs183833709	30588689	T	C
23	rs2041312	30589031	T	C
23	rs2041313	30589040	A	G
23	rs2710403	30589659	T	C
23	rs6631110	30589834	A	G
23	rs5972189	30590031	T	C
23	rs187414000	30590354	G	T
23	rs188135676	30590428	C	T
23	rs190147379	30591440	T	A
23	rs5972190	30591908	G	A
23	rs12014174	30592529	A	C
23	rs189088505	30592532	C	G
23	rs12014280	30592925	G	A
23	rs58773563	30593824	A	T
23	rs144958824	30593956	G	A
23	rs149048407	30594093	G	C
23	rs142944330	30594514	T	G
23	rs146605593	30594700	C	T
23	rs141455190	30594834	T	C
23	rs193165784	30595332	A	C
23	rs138226034	30595694	G	A
23	rs149586916	30595800	T	C
23	rs147205374	30595971	A	G
23	rs188433346	30596287	C	T
23	rs112057409	30596360	A	G
23	rs191414225	30596409	T	C
23	rs57678698	30596452	T	C
23	rs150506924	30596955	A	G
23	rs6631113	30597320	C	T
23	rs189730696	30597867	A	G
23	rs182814411	30597950	G	A
23	rs143768313	30598703	T	C
23	rs185208885	30599009	A	G
23	rs145866481	30599266	A	C
23	rs148997233	30599334	T	C
23	rs180935152	30599615	T	C
23	rs181369109	30599925	A	G
23	rs185831030	30599962	T	C
23	rs7056323	30600158	C	T
23	rs5971503	30600160	C	T
23	rs35512118	30600162	T	C
23	rs139107959	30600304	T	C
23	rs12008872	30600546	T	C
23	rs5927564	30600713	C	A
23	rs5927565	30600716	A	C
23	rs141492742	30600781	A	G
23	rs113393558	30600785	G	A
23	rs139146777	30600822	G	C
23	rs187701619	30601314	A	G
23	rs191372782	30601351	C	T
23	rs151298619	30601548	T	C
23	rs183156954	30601550	T	C
23	rs184748607	30602195	A	G
23	rs184367089	30602541	G	A
23	rs150056571	30602727	T	G
23	rs189334549	30602943	A	C
23	rs181339267	30603021	C	T
23	rs113028618	30603391	A	T
23	rs113507929	30603438	C	T
23	rs5972191	30603558	G	A
23	rs112650416	30603647	C	T
23	rs141531024	30603763	T	G
23	rs142455422	30603984	C	T
23	rs183998274	30604151	A	G
23	rs143974956	30604202	T	C
23	rs148556490	30604876	C	T
23	rs186058046	30605312	T	C
23	rs190977754	30605772	G	T
23	rs140974902	30605855	G	T
23	rs144627319	30605884	C	T
23	rs188491628	30606355	G	A
23	rs112505257	30606611	G	A
23	rs377370142	30606720	A	G
23	rs12009916	30607034	T	A
23	rs12009999	30607104	T	C
23	rs192354968	30607133	A	G
23	rs7878108	30607813	C	T
23	rs140392682	30608056	C	T
23	rs190137654	30608172	A	G
23	rs58292275	30608385	G	A
23	rs28657897	30608491	G	T
23	rs75724831	30608873	G	C
23	rs149615492	30609033	G	A
23	rs185599304	30609057	T	C
23	rs190162284	30609254	G	A
23	rs182800529	30609359	G	A
23	rs147465881	30610142	C	T
23	rs149729325	30611672	A	G
23	rs145547612	30612048	C	T
23	rs184168387	30612635	G	A
23	rs143003233	30612946	A	G
23	rs192926559	30612968	C	T
23	rs185558047	30613010	T	C
23	rs114177681	30613031	T	C
23	rs190479402	30613097	C	T
23	rs188443014	30613729	T	C
23	rs141199357	30613964	C	G
23	rs113316298	30614052	C	T
23	rs139226189	30614132	G	A
23	rs181802185	30614263	T	C
23	rs73208216	30614264	A	G
23	rs116592097	30614425	C	T
23	rs147541800	30614528	T	A
23	rs186632405	30614638	A	G
23	rs149564373	30614993	G	A
23	rs144227527	30615023	G	A
23	rs7050447	30615168	T	A
23	rs139323877	30615455	A	T
23	rs146518354	30615628	C	T
23	rs140861757	30615746	G	T
23	rs188125120	30615810	A	G
23	rs73449866	30616335	C	G
23	rs184772349	30616349	C	T
23	rs73449867	30616374	T	C
23	rs6631117	30617387	G	A
23	rs189589170	30617750	T	C
23	rs182662891	30617833	T	C
23	rs112045494	30618094	A	G
23	rs5927568	30618423	C	T
23	rs148177081	30618470	C	G
23	rs6628534	30618867	C	T
23	rs6631118	30618998	A	G
23	rs139685372	30619319	A	C
23	rs187507520	30620106	G	C
23	rs200800086	30620246	A	G
23	rs144102223	30622540	C	A
23	rs146483755	30622808	C	T
23	rs12010301	30622922	C	T
23	rs142211514	30622960	G	A
23	rs151212557	30623393	A	G
23	rs183986925	30623512	A	C
23	rs188792736	30623545	C	T
23	rs181597742	30623582	A	G
23	rs12848165	30623589	A	G
23	rs189247066	30623677	T	C
23	rs185922825	30623711	T	G
23	rs191217401	30623779	C	G
23	rs111781432	30624328	A	G
23	rs7879574	30624499	G	T
23	rs12010252	30624514	T	G
23	rs12010225	30624565	G	C
23	rs5927569	30624728	T	A
23	rs12010362	30624803	C	G
23	rs187623139	30624855	T	C
23	rs193078821	30624976	C	A
23	rs35701686	30625034	C	T
23	rs146290785	30625331	C	T
23	rs150570271	30626154	G	A
23	rs184283651	30626295	T	C
23	rs190405375	30626309	C	A
23	rs182093041	30626420	T	C
23	rs189032585	30626521	C	G
23	rs73632534	30626542	C	T
23	rs5971504	30626550	A	C
23	rs5927570	30626900	A	G
23	rs58494939	30628094	A	G
23	rs182811398	30628130	A	G
23	rs186075976	30628140	A	C
23	rs6526986	30628525	T	C
23	rs145663972	30628737	T	C
23	rs7877754	30629214	T	C
23	rs7877052	30629456	G	A
23	rs112632768	30629580	C	A
23	rs150768507	30629934	A	G
23	rs188187777	30630636	T	A
23	rs56315727	30631485	T	C
23	rs5927572	30631638	T	A
23	rs116442290	30631670	A	G
23	rs73632535	30631739	A	G
23	rs1558281	30632089	T	C
23	rs5927573	30632452	A	C
23	rs12011275	30632498	A	C
23	rs186583028	30632544	G	T
23	rs12011288	30632613	G	A
23	rs182076410	30632771	A	G
23	rs5926935	30633161	A	G
23	rs6418621	30633306	A	T
23	rs6628536	30633449	C	T
23	rs113861912	30633450	A	G
23	rs7883989	30633762	C	T
23	rs7883204	30634032	G	A
23	rs147225284	30634183	T	G
23	rs58511872	30634262	G	A
23	rs146414105	30634269	T	A
23	rs182394903	30634283	A	G
23	rs188347206	30634397	A	G
23	rs192760795	30634409	C	T
23	rs185215419	30634507	T	G
23	rs12690150	30634963	C	T
23	rs184644522	30635050	T	C
23	rs5972193	30635150	A	C
23	rs139119210	30635205	A	C
23	rs5972194	30635206	C	G
23	rs139716346	30635387	A	G
23	rs61733569	30635596	T	C
23	rs146638365	30635990	G	A
23	rs181735051	30636041	T	C
23	rs56912556	30636205	G	A
23	rs5927574	30636585	A	G
23	rs189582188	30636681	A	G
23	rs182743234	30636718	A	G
23	rs150432964	30637042	G	C
23	rs6631121	30637069	C	T
23	rs113637138	30637227	A	C
23	rs191380474	30637433	A	G
23	rs112787226	30637639	T	C
23	rs144457354	30637819	T	C
23	rs188469005	30637823	T	C
23	rs192180417	30637825	T	C
23	rs183258977	30637924	A	G
23	rs73632536	30637956	C	T
23	rs10521960	30638241	T	C
23	rs1074193	30638323	G	A
23	rs1074194	30638371	G	T
23	rs35257170	30638603	A	G
23	rs114625510	30638618	G	T
23	rs189343116	30638805	C	T
23	rs184787535	30638955	T	C
23	rs4829192	30639210	G	A
23	rs6631122	30639734	G	T
23	rs6631123	30639889	T	C
23	rs186068513	30639973	A	G
23	rs200657405	30640078	T	C
23	rs4595277	30640316	T	G
23	rs190786376	30640786	A	G
23	rs16998090	30640843	T	C
23	rs17282991	30640883	A	G
23	rs141609889	30641547	C	T
23	rs6631124	30642031	A	G
23	rs6631125	30642226	T	C
23	rs184093109	30642419	T	C
23	rs184746993	30642855	T	C
23	rs188633805	30642869	C	G
23	rs6631126	30643031	C	A
23	rs191823024	30643267	A	G
23	rs5927575	30643333	T	G
23	rs111607004	30643745	A	T
23	rs190190896	30643752	G	A
23	rs368176427	30643914	G	A
23	rs186092654	30644095	G	A
23	rs191594869	30644136	A	T
23	rs183896341	30644468	A	G
23	rs147667478	30644534	T	C
23	rs57980772	30645104	C	G
23	rs190927082	30645131	A	G
23	rs143528393	30645867	G	A
23	rs12844611	30646055	A	G
23	rs191666287	30646179	A	G
23	rs144619428	30646428	T	C
23	rs6631127	30646622	T	C
23	rs187224528	30646683	T	C
23	rs144782347	30647059	G	A
23	rs4829193	30647230	C	T
23	rs4829194	30647244	G	A
23	rs140730851	30647395	T	G
23	rs4829195	30647620	G	C
23	rs113050047	30647686	T	A
23	rs151276374	30647790	A	G
23	rs182542781	30647807	G	A
23	rs139300911	30648080	A	C
23	rs5927576	30648294	C	T
23	rs181098800	30648532	C	G
23	rs5927577	30648723	A	G
23	rs146747104	30649269	G	A
23	rs61238837	30649882	G	A
23	rs5972197	30649974	A	C
23	rs5972198	30650553	G	A
23	rs143958747	30650638	A	G
23	rs113499435	30651296	G	C
23	rs6631130	30651693	T	C
23	rs5972199	30651728	C	G
23	rs184937460	30651850	A	C
23	rs188129458	30651898	C	A
23	rs59353425	30652526	A	G
23	rs57504212	30652570	A	G
23	rs6628538	30652733	G	A
23	rs6628539	30653525	C	T
23	rs6628540	30653541	A	G
23	rs113066444	30653590	G	A
23	rs79672098	30653611	T	G
23	rs112230617	30653634	C	T
23	rs370157146	30653696	G	A
23	rs184264172	30653707	C	G
23	rs189640804	30653760	C	T
23	rs112166111	30653765	G	A
23	rs113462005	30654181	A	G
23	rs150833022	30654448	T	G
23	rs12844801	30654596	A	G
23	rs182017731	30654702	G	A
23	rs138157051	30654718	A	G
23	rs7057097	30654851	C	T
23	rs144287369	30654852	C	T
23	rs5926936	30655017	T	C
23	rs5926937	30655139	G	A
23	rs5927578	30655179	T	G
23	rs186621705	30655469	A	G
23	rs6631133	30655534	C	T
23	rs6631134	30655731	C	T
23	rs149654838	30655761	T	C
23	rs6631135	30656150	A	G
23	rs113075281	30656177	T	C
23	rs6631136	30656441	A	T
23	rs184294352	30656867	A	G
23	rs1971015	30657736	G	T
23	rs112587753	30658097	A	G
23	rs142018960	30658177	C	G
23	rs111458988	30658210	T	C
23	rs190188983	30658282	A	C
23	rs181411866	30658409	A	G
23	rs112784265	30658565	T	C
23	rs34774066	30658581	C	T
23	rs183699618	30658628	A	G
23	rs5971508	30658639	A	G
23	rs5972200	30658660	G	A
23	rs189142565	30658690	A	T
23	rs67826322	30658709	A	G
23	rs66676923	30658813	C	T
23	rs113669076	30659312	A	G
23	rs5971509	30659519	T	C
23	rs7055390	30659800	C	T
23	rs182258085	30659922	T	C
23	rs73452119	30659924	T	C
23	rs111985936	30660260	A	G
23	rs369519147	30660961	G	A
23	rs5927579	30661175	A	C
23	rs181708561	30662201	T	C
23	rs5971510	30662286	T	C
23	rs182420599	30662613	A	G
23	rs144978608	30662767	T	C
23	rs6653843	30662778	C	G
23	rs148635357	30662792	T	A
23	rs28582291	30663384	A	G
23	rs184945310	30663513	G	A
23	rs140516626	30663618	A	G
23	rs145618317	30663799	A	G
23	rs4829196	30665026	G	A
23	rs4829092	30665087	G	C
23	rs6631137	30665762	C	T
23	rs149688981	30666298	T	G
23	rs6631138	30666385	A	G
23	rs188495190	30666448	G	A
23	rs113651865	30666491	A	G
23	rs113950763	30666738	A	G
23	rs151031756	30666893	T	C
23	rs189351708	30667256	C	A
23	rs113563251	30667320	G	A
23	rs111613460	30667601	C	A
23	rs5972201	30667602	C	A
23	rs55655911	30667610	C	A
23	rs374455914	30667611	C	A
23	rs181615681	30667640	A	G
23	rs6526989	30667753	G	C
23	rs113538559	30667926	G	A
23	rs141342438	30667930	C	G
23	rs146981138	30668287	C	T
23	rs186456475	30668319	T	C
23	rs183373246	30668899	T	C
23	rs67269414	30669221	G	C
23	rs111975758	30669392	A	G
23	rs141136055	30669539	A	G
23	rs185611029	30670362	G	T
23	rs11095189	30670658	A	G
23	rs189341451	30670737	C	T
23	rs185900460	30671080	G	C
23	rs12854653	30671896	G	C
23	rs12010068	30672121	A	G
23	rs182526092	30672610	G	A
23	rs145390611	30673100	C	T
23	rs142251292	30673229	T	C
23	rs183998474	30673632	C	T
23	rs728149	30673869	G	A
23	rs967785	30674260	G	A
23	rs182547903	30674361	T	C
23	rs137969690	30675670	A	G
23	rs184246683	30676168	T	C
23	rs189758436	30676496	A	G
23	rs112873015	30676513	A	C
23	rs12851094	30676624	A	G
23	rs139716287	30676796	G	A
23	rs113133015	30677151	T	C
23	rs185721015	30677446	A	G
23	rs113373664	30677671	G	A
23	rs191519675	30678254	A	G
23	rs145465207	30678369	C	T
23	rs111337963	30678578	C	A
23	rs142171993	30679129	T	C
23	rs12007993	30679204	C	T
23	rs112552292	30680088	C	T
23	rs150305009	30680318	A	T
23	rs200190996	30680855	T	C
23	rs373956171	30680948	T	C
23	rs28366724	30680952	C	T
23	rs113645121	30681061	A	G
23	rs55883705	30681608	C	T
23	rs191158499	30682099	C	A
23	rs138559207	30682567	A	G
23	rs115123710	30683188	T	C
23	rs12011728	30683950	C	G
23	rs35290317	30684214	A	G
23	rs5972204	30684771	C	T
23	rs113215358	30685146	T	C
23	rs112547298	30685519	T	C
23	rs55897372	30685826	A	G
23	rs45540243	30686037	C	A
23	rs146501451	30686087	A	G
23	rs34795481	30686141	A	G
23	rs182982040	30686500	A	G
23	rs12560212	30686724	G	A
23	rs114672560	30687020	T	G
23	rs187472752	30687521	A	G
23	rs5927581	30687589	A	G
23	rs5972205	30687827	T	G
23	rs191841550	30687868	A	G
23	rs181748895	30688085	A	T
23	rs184760513	30688252	T	G
23	rs62591597	30688568	T	G
23	rs5972206	30689085	A	G
23	rs5972207	30689277	A	G
23	rs111344456	30690211	A	G
23	rs112324337	30690427	G	A
23	rs182787206	30690844	G	T
23	rs139147397	30691075	A	T
23	rs187255580	30691150	A	T
23	rs192180178	30691179	C	T
23	rs144074723	30691211	C	A
23	rs146529133	30691285	C	G
23	rs190578347	30691506	A	G
23	rs12843585	30691653	G	A
23	rs73632540	30691738	T	C
23	rs12844553	30692062	G	A
23	rs147086119	30693278	C	T
23	rs113477699	30693458	A	G
23	rs112067950	30693516	A	G
23	rs144073974	30693933	A	G
23	rs74708469	30694199	T	C
23	rs149337480	30694235	G	A
23	rs186919526	30694928	G	A
23	rs12009986	30694996	G	A
23	rs112560974	30695065	A	C
23	rs185591948	30695881	A	G
23	rs111901058	30696802	C	T
23	rs376631857	30697041	C	T
23	rs55987658	30697086	A	G
23	rs190995199	30697217	T	C
23	rs143499372	30697496	A	G
23	rs62591598	30697592	A	G
23	rs5927582	30697811	A	G
23	rs4487947	30698718	T	A
23	rs5972211	30699167	A	G
23	rs138467696	30699533	G	C
23	rs4636357	30699777	T	C
23	rs184829135	30700438	G	A
23	rs190127488	30700659	G	T
23	rs5926939	30701468	T	C
23	rs144618952	30702333	T	C
23	rs142536251	30703043	C	T
23	rs6526991	30704147	T	C
23	rs111714567	30704505	G	A
23	rs111762766	30705086	T	C
23	rs4345726	30705282	T	C
23	rs143674450	30705522	G	A
23	rs41309689	30705813	A	T
23	rs187911384	30705911	C	T
23	rs4077820	30706514	T	G
23	rs188955583	30706584	C	A
23	rs111699075	30707043	G	A
23	rs180794716	30707447	A	T
23	rs5927584	30707884	G	A
23	rs5927585	30707954	T	C
23	rs56127344	30708005	G	C
23	rs55895067	30709444	A	G
23	rs181283358	30709484	C	T
23	rs183276256	30709917	G	A
23	rs192441780	30710226	A	G
23	rs182534256	30710342	A	G
23	rs73208227	30710894	C	T
23	rs188049999	30711423	G	A
23	rs7878037	30711805	A	G
23	rs62588589	30712297	T	A
23	rs5927587	30712796	G	C
23	rs143570050	30713435	T	G
23	rs619	30713963	G	A
23	rs620	30714057	T	C
23	rs45458092	30714325	A	G
23	rs181126679	30714537	T	C
23	rs41302637	30714560	T	A
23	rs41305205	30714817	A	C
23	rs185776226	30714840	A	C
23	rs113396484	30715125	A	G
23	rs139592220	30715502	G	T
23	rs111334266	30715597	C	T
23	rs2035432	30715827	C	T
23	rs6631151	30716716	T	G
23	rs372276145	30716788	C	T
23	rs186935228	30716998	G	A
23	rs201796038	30717002	A	G
23	rs188854170	30717239	T	C
23	rs72625562	30717437	T	A
23	rs112388360	30717672	T	G
23	rs186543786	30718526	T	A
23	rs5927588	30719356	A	G
23	rs6526995	30719492	T	C
23	rs182155366	30720168	A	T
23	rs6526996	30720378	C	T
23	rs6526997	30720495	A	G
23	rs111708523	30720550	G	A
23	rs111741495	30720758	C	T
23	rs139510863	30721078	A	G
23	rs116753136	30721098	T	C
23	rs5927589	30721628	G	A
23	rs192652180	30721658	A	G
23	rs146870271	30721898	G	C
23	rs183768671	30722331	A	C
23	rs191645999	30722394	C	G
23	rs112052131	30722612	T	C
23	rs5927590	30722813	C	T
23	rs62588590	30722972	A	C
23	rs5927591	30722976	C	T
23	rs5927592	30722987	G	A
23	rs141303676	30723491	T	C
23	rs2868571	30723968	C	A
23	rs6631156	30723993	C	G
23	rs189295314	30724027	T	C
23	rs5971512	30724172	A	G
23	rs5972213	30724326	G	A
23	rs146202863	30724389	A	G
23	rs111615024	30725015	T	A
23	rs183619141	30725628	T	C
23	rs4617310	30725794	C	T
23	rs4609338	30725923	C	T
23	rs187669587	30726001	T	C
23	rs183400097	30726114	A	T
23	rs185280048	30727087	G	A
23	rs5926942	30727105	C	A
23	rs5926943	30728578	T	G
23	rs180824045	30728866	C	A
23	rs5927593	30729170	G	C
23	rs5926944	30729342	A	G
23	rs185932925	30729943	A	G
23	rs137916120	30730530	G	A
23	rs142189644	30730742	A	G
23	rs182821469	30731070	T	C
23	rs187778383	30731081	A	G
23	rs113873608	30731180	T	C
23	rs6527002	30731302	T	C
23	rs150685104	30732012	A	G
23	rs5927594	30732668	T	C
23	rs149938612	30732736	C	T
23	rs190590399	30732924	G	A
23	rs113242547	30732949	A	G
23	rs62588594	30733199	G	A
23	rs149076962	30733595	A	T
23	rs73208240	30733872	C	T
23	rs192287931	30734581	G	A
23	rs931240	30734949	C	G
23	rs73208242	30734957	A	G
23	rs190852490	30735022	T	C
23	rs73208243	30735699	A	G
23	rs193213151	30735792	G	C
23	rs373869968	30735822	A	G
23	rs2035431	30736755	T	G
23	rs189346501	30737000	G	A
23	rs1482834	30737209	T	C
23	rs182262242	30737878	G	A
23	rs201159466	30738090	C	T
23	rs187090627	30738093	T	C
23	rs41311819	30738878	C	T
23	rs36091714	30739293	C	T
23	rs5927595	30740512	G	A
23	rs113367223	30741956	C	A
23	rs189771884	30742542	C	T
23	rs6631161	30742691	G	T
23	rs183401449	30742952	A	G
23	rs4829198	30743083	T	C
23	rs111752944	30743093	T	G
23	rs191525860	30743341	G	A
23	rs114471517	30743590	A	T
23	rs5971513	30743761	A	G
23	rs371549199	30744207	T	C
23	rs184775158	30744754	G	T
23	rs375216871	30745766	G	T
23	rs5927596	30745790	A	T
23	rs114484946	30746455	T	A
23	rs150244257	30746501	G	A
23	rs3931219	30747199	T	C
23	rs187871122	30747200	A	G
23	rs138317985	30747856	A	C
23	rs142179849	30748271	G	A
23	rs5926945	30748284	T	C
23	rs2170611	30749081	T	C
23	rs5927599	30749142	T	G
23	rs189289452	30749427	G	A
23	rs112140839	30749736	G	T
23	rs181553625	30750221	T	C
23	rs112480343	30750244	T	C
23	rs199960868	30750429	G	A
23	rs112271377	30750542	A	G
23	rs115652842	30751144	A	G
23	rs186948415	30751634	G	A
23	rs6527007	30751687	C	T
23	rs74846247	30751690	G	A
23	rs6527008	30751694	T	C
23	rs56283870	30751700	T	C
23	rs61352085	30751703	T	C
23	rs79229644	30751704	G	A
23	rs147119524	30752538	G	C
23	rs181282015	30752540	C	G
23	rs111423406	30752838	T	C
23	rs187278287	30753069	A	G
23	rs113640790	30753129	G	T
23	rs192072038	30753238	C	T
23	rs5972224	30753378	A	G
23	rs180807778	30753421	A	G
23	rs62588628	30753605	A	G
23	rs113181874	30753723	G	A
23	rs5927601	30754461	T	A
23	rs113778301	30755025	T	G
23	rs6527012	30755123	C	A
23	rs5927602	30755218	T	C
23	rs147581052	30755420	A	G
23	rs5927603	30756275	T	G
23	rs28476587	30756288	A	G
23	rs191731922	30756289	A	G
23	rs184280146	30756389	A	C
23	rs2868570	30756868	A	C
23	rs185208479	30756950	G	A
23	rs182029403	30757031	A	G
23	rs61673873	30757064	T	C
23	rs5926947	30757139	T	C
23	rs5927604	30757149	T	C
23	rs5927605	30757508	A	G
23	rs185040721	30757575	A	G
23	rs111978439	30757604	A	G
23	rs111437187	30758435	C	A
23	rs5927606	30758654	A	G
23	rs5927607	30758715	T	C
23	rs142593170	30758731	C	G
23	rs5926948	30758872	G	T
23	rs5926949	30758943	G	A
23	rs144576262	30759236	A	G
23	rs5927608	30759851	G	A
23	rs192713048	30760203	A	G
23	rs5926950	30760221	T	C
23	rs5927609	30760398	G	C
23	rs5927610	30760400	C	T
23	rs5927611	30760470	A	G
23	rs190146419	30761003	C	T
23	rs5926951	30761052	G	A
23	rs6631169	30761724	A	C
23	rs17329748	30762377	T	C
23	rs66496431	30762405	T	C
23	rs190756208	30762595	G	A
23	rs186327608	30762660	T	G
23	rs7054754	30763585	G	C
23	rs144231396	30763602	T	C
23	rs192893281	30764080	A	C
23	rs16989182	30764347	C	T
23	rs6628549	30765353	G	T
23	rs143538362	30765630	A	G
23	rs186106546	30765889	C	A
23	rs191023255	30766038	G	T
23	rs12010939	30766078	T	G
23	rs186018236	30766202	G	A
23	rs5972226	30766553	C	T
23	rs1077494	30766898	A	G
23	rs4457478	30767530	G	A
23	rs2867976	30767670	A	T
23	rs193240395	30768108	T	C
23	rs6631171	30768261	C	T
23	rs374162673	30768295	C	A
23	rs11798292	30768433	C	T
23	rs11796926	30768438	T	A
23	rs192195470	30768598	T	C
23	rs184497184	30770005	C	A
23	rs189205849	30770252	T	C
23	rs187067092	30771044	C	T
23	rs180708427	30772130	T	C
23	rs4571880	30772142	T	C
23	rs6631173	30772491	T	C
23	rs6631174	30772722	T	C
23	rs4829199	30773203	G	A
23	rs149252785	30773854	T	C
23	rs143445060	30773903	A	G
23	rs183771649	30774201	T	C
23	rs7888683	30774236	G	T
23	rs186947973	30774425	A	G
23	rs191722779	30774600	G	A
23	rs181514668	30775234	A	G
23	rs4829094	30775538	A	G
23	rs139962206	30775754	C	T
23	rs11796061	30776342	C	G
23	rs180931409	30776569	T	C
23	rs12557246	30777119	G	C
23	rs56816576	30777180	A	T
23	rs191461749	30777187	T	C
23	rs5927613	30777386	C	T
23	rs188845815	30777598	T	C
23	rs113828320	30777659	A	G
23	rs6527019	30777912	G	C
23	rs147863222	30777938	A	G
23	rs147514580	30778504	C	T
23	rs191310799	30778546	G	T
23	rs149450376	30778634	A	T
23	rs144688923	30778745	G	C
23	rs116463604	30778822	A	G
23	rs5927615	30779236	C	T
23	rs12687276	30779252	T	C
23	rs12844106	30779436	G	A
23	rs12843536	30779506	A	G
23	rs141579924	30779536	A	G
23	rs12844364	30779551	G	A
23	rs12843771	30779562	A	G
23	rs192417613	30779883	G	A
23	rs12844715	30779973	A	G
23	rs180709520	30781137	C	T
23	rs5927616	30781397	T	A
23	rs189565089	30781544	G	A
23	rs142714139	30781690	G	C
23	rs138625589	30782906	G	A
23	rs5926955	30782943	T	C
23	rs5926956	30782994	T	G
23	rs191064447	30783170	A	C
23	rs4288512	30783958	C	T
23	rs4361906	30783983	T	C
23	rs184314770	30785347	A	T
23	rs140672738	30785575	C	T
23	rs186097809	30786239	G	T
23	rs191017284	30786256	A	C
23	rs374393983	30787177	A	T
23	rs190931692	30787422	T	C
23	rs149534131	30787554	A	G
23	rs149926766	30787661	A	T
23	rs141686540	30787777	G	T
23	rs143770914	30789977	C	T
23	rs372053588	30790675	A	G
23	rs5972229	30790705	C	G
23	rs369154476	30790711	T	G
23	rs17329755	30790760	C	A
23	rs7877130	30790814	A	G
23	rs7877883	30791049	G	C
23	rs73208260	30791109	T	C
23	rs17329762	30791306	G	A
23	rs150456025	30791489	G	A
23	rs180698727	30791668	T	C
23	rs144109602	30792099	A	G
23	rs5926959	30792768	G	A
23	rs5926960	30792936	G	T
23	rs193099701	30792986	T	C
23	rs191714991	30793503	A	G
23	rs188747945	30794385	T	C
23	rs141758837	30794633	G	A
23	rs180928363	30795306	A	G
23	rs1600972	30795318	C	T
23	rs143485959	30795631	A	G
23	rs2170609	30795774	G	A
23	rs113249731	30796041	G	C
23	rs192238432	30796102	C	A
23	rs191300000	30796486	A	G
23	rs1600973	30796498	T	C
23	rs149057183	30796989	T	C
23	rs143058821	30797306	A	G
23	rs73454112	30797443	C	G
23	rs193233303	30797614	G	A
23	rs189382154	30797782	A	G
23	rs751541	30798516	T	C
23	rs143028723	30798673	C	T
23	rs187755736	30799421	T	C
23	rs138240884	30799432	T	G
23	rs4829095	30799492	G	C
23	rs5927619	30800804	G	T
23	rs2868565	30800934	T	C
23	rs2868566	30800952	T	C
23	rs2868567	30801037	G	A
23	rs2868568	30801093	G	A
23	rs150934516	30801187	A	T
23	rs2868569	30801196	T	C
23	rs149698641	30801370	G	A
23	rs6527023	30801815	A	G
23	rs189298366	30801928	G	C
23	rs186231213	30802213	T	C
23	rs147969185	30803034	G	A
23	rs183523436	30803278	G	C
23	rs141823847	30804341	A	G
23	rs6631183	30804766	G	C
23	rs187510037	30804857	G	T
23	rs184498561	30805527	T	C
23	rs181417954	30805990	G	A
23	rs59035119	30806141	G	A
23	rs73454119	30806670	G	A
23	rs139365984	30807530	A	G
23	rs183728426	30807714	C	T
23	rs188598038	30807816	A	G
23	rs186934290	30807999	G	A
23	rs151159855	30808198	C	T
23	rs185293737	30808455	T	C
23	rs4829096	30808697	G	C
23	rs189813350	30809611	T	C
23	rs34981758	30810279	C	T
23	rs184171987	30810634	T	C
23	rs187982828	30810766	A	G
23	rs182335035	30811140	A	G
23	rs372488683	30811607	T	G
23	rs193057710	30811730	A	G
23	rs5927622	30812106	G	A
23	rs73617004	30812813	T	C
23	rs376011345	30812831	C	T
23	rs370313700	30812857	C	A
23	rs201822009	30812866	G	C
23	rs200136894	30812868	C	T
23	rs201135675	30812870	G	T
23	rs7054766	30812915	T	C
23	rs188518618	30813096	A	G
23	rs62652292	30813210	G	A
23	rs115639459	30813485	C	T
23	rs201728945	30813566	G	A
23	rs199823304	30813839	T	C
23	rs371060882	30813847	T	C
23	rs186676365	30813967	A	C
23	rs376090253	30814174	C	A
23	rs186945894	30814521	G	T
23	rs183380680	30814635	A	C
23	rs184361268	30815153	G	C
23	rs183582174	30815457	G	C
23	rs189578599	30815463	C	A
23	rs180964588	30815746	T	C
23	rs189610819	30816119	G	C
23	rs115080801	30816398	T	C
23	rs190992479	30816777	C	T
23	rs190921710	30817048	A	G
23	rs138176489	30817199	C	T
23	rs116437222	30817237	G	C
23	rs192417824	30817345	A	G
23	rs143618928	30817628	A	G
23	rs11795791	30817959	A	G
23	rs184468629	30818132	A	G
23	rs9778779	30818194	T	C
23	rs189179420	30818202	T	C
23	rs5971514	30819021	A	G
23	rs182640039	30819242	T	C
23	rs187099091	30819381	G	C
23	rs369584341	30819429	G	T
23	rs373309166	30819431	C	T
23	rs370393661	30819436	G	C
23	rs368195857	30819543	T	C
23	rs28970685	30819803	T	C
23	rs182917055	30820371	A	G
23	rs12353570	30820541	C	T
23	rs188872432	30820622	T	C
23	rs184439840	30820797	T	C
23	rs184049993	30821081	T	G
23	rs188737560	30821226	T	G
23	rs182263738	30821394	T	G
23	rs73454139	30821408	T	C
23	rs373277953	30821744	A	C
23	rs186946309	30822089	T	G
23	rs12558878	30822420	A	G
23	rs75502702	30822519	T	C
23	rs191287100	30822955	G	T
23	rs182320473	30824024	T	C
23	rs186983800	30824036	C	T
23	rs191931228	30824196	A	G
23	rs190106616	30824474	C	T
23	rs193178532	30824726	C	T
23	rs12396096	30825032	G	T
23	rs192879223	30826539	A	G
23	rs185308934	30826955	T	C
23	rs5926962	30827751	A	G
23	rs5926963	30827846	G	C
23	rs5972232	30828116	G	T
23	rs181480614	30828280	A	G
23	rs186274877	30828346	A	G
23	rs190995573	30828550	A	G
23	rs186510148	30828785	G	T
23	rs141717775	30828881	C	G
23	rs5927624	30829344	T	C
23	rs138633122	30829413	C	A
23	rs2128522	30829962	G	C
23	rs191625240	30830127	C	A
23	rs148563367	30832415	T	C
23	rs142914462	30832750	T	A
23	rs151123443	30832760	G	C
23	rs55981243	30833157	T	C
23	rs5926964	30833636	C	G
23	rs190355676	30834093	T	C
23	rs182535785	30834813	T	C
23	rs146997723	30835693	T	G
23	rs143380771	30835868	T	C
23	rs6527025	30836635	G	C
23	rs184036908	30836637	C	G
23	rs188717103	30837009	A	G
23	rs191970378	30837945	T	C
23	rs182546404	30838545	C	T
23	rs111648544	30838560	A	G
23	rs185298690	30839245	C	G
23	rs2128521	30839524	T	C
23	rs1384524	30839611	G	A
23	rs140985679	30839707	G	A
23	rs150208377	30839720	A	T
23	rs2170610	30839763	G	A
23	rs6628554	30840040	G	A
23	rs73454152	30840120	C	T
23	rs138189002	30840143	G	A
23	rs143444523	30840156	C	T
23	rs191270831	30840470	A	G
23	rs966446	30841888	C	T
23	rs142128168	30842145	C	T
23	rs190358408	30842433	G	A
23	rs12010370	30842761	T	C
23	rs142361862	30843499	G	A
23	rs141366244	30843921	G	T
23	rs145209932	30844260	T	G
23	rs180671010	30844518	C	G
23	rs188508370	30844943	T	C
23	rs186653373	30845266	A	T
23	rs191217999	30846493	C	T
23	rs182265264	30846743	T	G
23	rs16989194	30846903	A	G
23	rs41305215	30846929	A	C
23	rs12009876	30847448	T	C
23	rs148815498	30848031	T	C
23	rs143517830	30848226	A	G
23	rs187739304	30848529	C	T
23	rs2306530	30848628	A	T
23	rs1329352	35837979	A	G
23	rs5927465	35838082	T	C
23	rs182338484	35838693	A	G
23	rs5971983	35838756	A	G
23	rs371613108	35838951	G	A
23	rs5973501	35839099	G	A
23	rs201662375	35839240	T	A
23	rs7892761	35839312	A	T
23	rs192889704	35839408	A	T
23	rs4606220	35839547	A	G
23	rs4606221	35839571	A	C
23	rs17245384	35840039	C	T
23	rs189851770	35840252	T	C
23	rs4829397	35840300	A	G
23	rs765818	35840947	C	T
23	rs182174698	35841352	A	G
23	rs190957392	35841856	G	A
23	rs4829398	35842156	C	T
23	rs2183219	35842482	T	C
23	rs2149705	35842556	T	C
23	rs2149706	35842573	T	C
23	rs183577130	35842763	T	C
23	rs138989839	35843078	C	T
23	rs5927467	35843287	A	G
23	rs4829399	35843473	G	A
23	rs4829400	35843920	C	T
23	rs5971985	35844028	A	C
23	rs5973503	35844282	C	T
23	rs1329353	35844512	T	A
23	rs190025158	35844764	G	T
23	rs145070597	35844974	G	C
23	rs1410963	35845157	C	A
23	rs5929001	35845514	A	T
23	rs5927468	35845829	A	G
23	rs5973504	35846223	T	C
23	rs182703252	35846787	C	T
23	rs188708654	35847934	T	C
23	rs1536848	35847989	G	A
23	rs191914522	35848383	G	A
23	rs182566454	35848489	A	G
23	rs1969983	35848990	C	T
23	rs185865327	35850013	A	G
23	rs2225284	35850062	A	C
23	rs5971986	35850750	A	G
23	rs7064649	35850829	T	C
23	rs7065036	35850842	A	G
23	rs7890501	35850992	A	G
23	rs188564405	35851034	A	G
23	rs5971988	35851489	A	G
23	rs5973506	35852258	C	G
23	rs181447208	35852374	C	A
23	rs73195135	35852455	G	A
23	rs113954498	35852828	A	G
23	rs5971989	35852884	C	G
23	rs5973507	35853044	A	C
23	rs13440488	35853151	C	T
23	rs4147229	35853915	G	C
23	rs4147230	35854009	A	C
23	rs12835794	35854638	T	G
23	rs12835797	35854644	T	C
23	rs61175983	35854768	T	A
23	rs12387550	35855028	G	A
23	rs73629567	35855031	T	C
23	rs34024135	35855358	T	G
23	rs183703597	35855359	G	T
23	rs189249193	35855437	A	G
23	rs181998075	35855504	G	A
23	rs34617293	35855602	A	G
23	rs185818528	35855655	A	G
23	rs35892297	35855960	T	A
23	rs2336000	35856187	G	A
23	rs5971990	35856516	C	T
23	rs185421405	35856702	T	G
23	rs55710554	35856771	G	T
23	rs56094007	35856774	T	C
23	rs55792871	35856939	C	G
23	rs1962349	35857035	T	C
23	rs139384174	35857144	T	G
23	rs35383979	35857258	T	C
23	rs7878967	35857435	T	C
23	rs188324249	35858373	T	C
23	rs192470675	35858524	T	C
23	rs4829164	35858871	C	T
23	rs16992171	35860490	T	C
23	rs5971991	35860508	A	T
23	rs182690084	35861654	C	A
23	rs187018114	35861918	T	C
23	rs6628999	35861995	C	T
23	rs188949855	35862087	A	G
23	rs17245426	35862126	A	G
23	rs141665564	35862188	T	C
23	rs185225204	35862449	C	G
23	rs73464925	35862474	G	A
23	rs73195200	35862488	T	G
23	rs146030227	35862780	C	T
23	rs181607691	35862835	C	G
23	rs186060232	35863082	A	G
23	rs192212900	35863199	C	G
23	rs12688742	35863435	G	C
23	rs12688732	35863528	G	A
23	rs6632362	35863602	G	A
23	rs5973510	35863770	A	C
23	rs113191033	35863804	G	A
23	rs6629000	35863861	T	G
23	rs5971992	35863888	T	G
23	rs187716188	35863964	T	C
23	rs6629002	35864390	T	C
23	rs185741051	35864610	A	G
23	rs6629003	35864966	G	A
23	rs181380042	35865151	A	G
23	rs5973512	35865342	C	T
23	rs5973513	35865847	C	G
23	rs5971993	35866024	G	A
23	rs5971994	35866079	T	C
23	rs181447108	35866556	T	A
23	rs185981698	35866861	A	G
23	rs73464937	35867618	T	C
23	rs183179773	35867648	C	T
23	rs73195201	35867948	G	A
23	rs5973514	35867952	T	C
23	rs113498336	35868040	G	A
23	rs140935851	35868318	C	T
23	rs6527508	35868354	G	A
23	rs6527509	35868489	C	T
23	rs187644753	35868786	G	A
23	rs6527510	35868804	A	G
23	rs184550402	35868833	C	A
23	rs147875342	35869488	C	T
23	rs138238555	35869843	T	C
23	rs185834894	35869876	A	G
23	rs189123689	35869913	T	C
23	rs12391419	35869935	T	C
23	rs6629005	35869945	A	G
23	rs6629006	35869948	C	G
23	rs113092135	35870113	T	C
23	rs6629007	35870131	T	C
23	rs28825138	35870354	G	A
23	rs185441408	35870646	G	A
23	rs190987600	35870869	G	A
23	rs5971995	35871336	C	A
23	rs6632365	35871436	T	C
23	rs183745052	35871787	G	A
23	rs6527511	35872107	T	G
23	rs59942655	35872163	T	C
23	rs184527093	35872398	C	T
23	rs189501985	35872979	C	T
23	rs2336401	35873056	C	A
23	rs5973516	35873162	T	C
23	rs181562376	35873304	T	C
23	rs6632366	35873678	T	C
23	rs138241904	35873804	G	A
23	rs4262448	35873815	A	G
23	rs2336402	35873884	C	T
23	rs2336403	35874054	C	T
23	rs373618454	35874373	G	A
23	rs142085963	35874752	A	G
23	rs73464955	35874985	G	C
23	rs190414555	35875076	A	T
23	rs180773929	35875817	A	T
23	rs149924686	35875857	A	G
23	rs73195202	35876703	A	G
23	rs6527512	35876862	T	G
23	rs13440970	35877166	G	A
23	rs6632367	35877252	C	T
23	rs182144921	35877391	G	A
23	rs73464959	35877411	A	T
23	rs193091348	35877485	A	G
23	rs188800902	35877634	T	G
23	rs192008160	35877966	T	C
23	rs66862915	35877983	A	G
23	rs138968827	35878201	T	C
23	rs6632368	35878454	C	T
23	rs59541676	35878558	T	C
23	rs149240698	35878903	G	C
23	rs73464962	35879041	A	C
23	rs6632369	35879119	G	A
23	rs112884210	35879352	T	A
23	rs181460495	35879523	T	A
23	rs190063145	35880521	T	A
23	rs6632370	35880867	C	T
23	rs5971996	35881312	C	T
23	rs147891872	35882051	A	G
23	rs149154143	35882184	A	G
23	rs7880051	35882401	A	T
23	rs7879122	35882454	G	A
23	rs6632372	35882540	T	C
23	rs192593427	35882562	C	T
23	rs2878683	35882605	A	G
23	rs5971997	35882948	G	A
23	rs6629010	35883077	T	C
23	rs112414099	35883307	T	C
23	rs112107288	35883596	A	G
23	rs143471167	35883921	C	T
23	rs112819289	35884011	T	G
23	rs144387953	35884337	T	G
23	rs72628178	35884484	T	C
23	rs186102331	35884801	A	G
23	rs191006959	35884959	T	C
23	rs73464965	35884984	A	G
23	rs183499573	35885318	T	C
23	rs56871677	35885319	A	G
23	rs10126993	35885797	A	T
23	rs192772118	35885864	C	G
23	rs7057240	35886459	C	G
23	rs2878684	35886470	A	G
23	rs58909241	35886569	C	T
23	rs142761035	35887501	T	C
23	rs184543947	35887563	T	A
23	rs5973517	35888009	A	G
23	rs181671927	35888143	A	T
23	rs11095411	35888383	T	C
23	rs12011624	35888435	T	C
23	rs12011583	35888444	T	A
23	rs146793503	35888576	C	T
23	rs60881043	35888618	C	T
23	rs189795633	35888769	A	T
23	rs28843777	35888957	A	G
23	rs28829364	35888967	T	G
23	rs28770572	35888969	T	A
23	rs28551114	35888989	T	G
23	rs28619504	35889008	A	G
23	rs180914955	35889013	G	A
23	rs28866049	35889015	G	T
23	rs28882177	35889023	A	G
23	rs28846107	35889038	T	C
23	rs183598631	35889437	T	C
23	rs7058135	35889718	G	C
23	rs5973519	35889788	G	A
23	rs7059556	35889942	A	T
23	rs113578403	35890041	G	T
23	rs5973521	35891092	C	G
23	rs5973522	35891106	C	T
23	rs5973523	35891153	T	C
23	rs12006864	35892011	A	G
23	rs182326051	35892021	T	C
23	rs6632375	35892024	A	G
23	rs147757892	35892364	C	T
23	rs186896897	35892418	T	G
23	rs190204661	35892551	A	G
23	rs73464974	35892760	C	A
23	rs59942688	35892873	T	C
23	rs73629569	35892891	A	C
23	rs73464976	35893088	T	G
23	rs6632376	35893359	A	G
23	rs146271105	35893544	G	A
23	rs6629011	35893606	A	T
23	rs4557867	35894063	C	T
23	rs139743486	35894397	A	T
23	rs6527519	35894578	C	A
23	rs188985463	35895062	T	C
23	rs5973524	35895204	G	A
23	rs5973525	35895289	C	T
23	rs187034303	35895326	T	A
23	rs73629570	35895359	C	G
23	rs185991995	35895369	T	C
23	rs10127176	35895469	T	C
23	rs5973526	35895544	G	A
23	rs73629571	35895668	A	G
23	rs112879228	35896819	A	G
23	rs73464987	35897061	A	G
23	rs5973527	35897108	A	G
23	rs55725231	35897600	G	A
23	rs73464988	35897713	T	A
23	rs192161770	35897796	C	A
23	rs111966065	35897853	A	G
23	rs116491150	35897891	T	A
23	rs2878678	35897899	T	A
23	rs111448719	35898375	T	C
23	rs138670402	35900648	G	T
23	rs147464322	35901026	G	T
23	rs6629012	35901641	G	C
23	rs6632379	35901780	T	G
23	rs183750433	35901782	G	T
23	rs73464990	35901829	T	C
23	rs188059860	35902119	A	C
23	rs7883572	35902490	G	C
23	rs10126570	35903121	C	T
23	rs6629013	35903196	G	C
23	rs112865547	35903271	C	A
23	rs114736093	35903557	T	C
23	rs76749499	35903820	G	A
23	rs28546744	35903830	G	A
23	rs6632380	35904479	G	T
23	rs148267454	35904500	T	C
23	rs5971999	35904662	A	G
23	rs10856460	35904950	T	C
23	rs138305755	35905043	T	C
23	rs10856461	35905212	G	A
23	rs139741536	35905649	T	G
23	rs187059383	35905894	G	A
23	rs5973529	35905918	C	T
23	rs112344012	35906180	T	C
23	rs185134400	35906469	T	C
23	rs190051738	35906547	C	T
23	rs11095412	35906699	A	G
23	rs5973530	35907118	T	C
23	rs7055748	35907192	A	G
23	rs139532114	35907223	T	C
23	rs180775578	35907264	G	A
23	rs5973531	35907744	A	G
23	rs141395409	35907846	T	C
23	rs147010919	35907865	T	C
23	rs6632383	35907886	T	C
23	rs5973532	35908217	A	G
23	rs143254770	35908248	A	G
23	rs12849475	35908264	T	C
23	rs12391702	35908461	C	T
23	rs28716264	35908717	T	C
23	rs138418612	35908855	G	A
23	rs5973533	35908946	C	A
23	rs5972000	35909076	T	C
23	rs193094955	35909116	A	G
23	rs149452148	35909122	A	C
23	rs12396899	35909225	A	G
23	rs12396937	35909253	A	G
23	rs12396941	35909256	A	G
23	rs12396833	35909263	G	A
23	rs12396841	35909334	T	A
23	rs7051760	35909534	T	C
23	rs12387695	35909736	C	A
23	rs73197103	35910034	T	C
23	rs5972001	35910445	A	G
23	rs180898947	35910481	G	A
23	rs5972002	35910700	C	A
23	rs6629014	35911374	T	C
23	rs5973534	35911449	C	T
23	rs5973535	35911490	T	G
23	rs182705302	35911725	T	G
23	rs185501011	35911786	A	T
23	rs5973536	35911885	A	G
23	rs5972003	35912471	A	G
23	rs141585025	35912808	A	T
23	rs188967715	35912926	C	A
23	rs187667907	35913468	G	T
23	rs184010432	35913669	G	T
23	rs9699185	35913831	T	C
23	rs147375422	35914814	A	G
23	rs190574064	35915288	T	C
23	rs72628180	35916078	G	A
23	rs181585925	35916106	G	A
23	rs112372287	35916158	A	T
23	rs151234881	35916281	C	T
23	rs72628181	35916375	G	A
23	rs186104566	35916389	G	T
23	rs192268293	35916398	A	C
23	rs6632386	35916608	G	C
23	rs5973537	35917071	A	T
23	rs73464999	35917899	T	C
23	rs184569367	35917938	G	A
23	rs12391979	35918278	T	C
23	rs189407221	35918396	G	T
23	rs6632388	35918978	A	G
23	rs5972004	35919038	G	A
23	rs6629015	35919383	G	A
23	rs55966900	35919912	T	G
23	rs6632389	35920330	C	G
23	rs191155757	35920739	C	T
23	rs5973539	35920754	G	A
23	rs148489291	35921168	T	A
23	rs188307106	35921818	T	C
23	rs191164512	35921821	A	G
23	rs146551583	35922026	T	C
23	rs113692391	35922227	A	G
23	rs6632391	35922508	G	T
23	rs188770225	35923384	T	G
23	rs189441088	35923705	A	T
23	rs5972006	35924473	T	C
23	rs5973540	35924486	G	A
23	rs182172986	35925266	A	G
23	rs145864176	35925295	A	G
23	rs186808018	35925298	T	C
23	rs192851201	35926024	G	C
23	rs191927026	35926473	T	C
23	rs188105134	35926772	G	A
23	rs5972007	35928180	A	G
23	rs187055991	35928421	T	C
23	rs145753503	35928891	T	C
23	rs147968007	35929132	G	T
23	rs5973541	35929277	G	T
23	rs5929003	35929447	T	C
23	rs375050249	35929513	A	G
23	rs368463808	35929517	A	T
23	rs28589732	35929713	A	G
23	rs5973542	35929913	G	A
23	rs61601664	35929915	G	A
23	rs150011791	35930639	G	A
23	rs28630477	35931342	A	G
23	rs141167972	35931412	G	A
23	rs141884125	35931597	G	A
23	rs143010677	35931795	G	A
23	rs6629017	35932131	A	G
23	rs73466907	35932299	C	G
23	rs184722663	35932595	A	C
23	rs6629018	35932710	G	T
23	rs185351048	35933034	G	A
23	rs186248577	35933419	A	C
23	rs140846951	35933432	C	A
23	rs147515139	35933815	A	G
23	rs6632393	35934376	G	A
23	rs138680258	35934787	C	T
23	rs184571461	35935279	A	G
23	rs7049689	35935676	A	G
23	rs147251327	35935829	T	A
23	rs143123348	35935949	C	T
23	rs181595335	35936120	G	A
23	rs73466914	35936425	T	G
23	rs12396665	35936458	A	C
23	rs73466916	35936615	T	C
23	rs186352775	35937083	T	A
23	rs73197104	35937434	T	C
23	rs188835400	35937485	G	A
23	rs138479255	35938038	A	G
23	rs6629019	35938045	T	C
23	rs148872967	35938096	T	C
23	rs142661727	35938139	A	C
23	rs191164700	35938290	A	G
23	rs184324547	35938949	A	G
23	rs184755157	35939410	G	T
23	rs189677339	35939450	G	A
23	rs5973544	35939510	G	A
23	rs144348014	35939634	C	T
23	rs6632396	35939899	G	T
23	rs6632397	35939967	G	A
23	rs146688727	35939982	A	G
23	rs181765371	35940413	C	G
23	rs187201931	35940499	T	C
23	rs6527520	35940746	G	C
23	rs148105366	35941427	A	G
23	rs73197105	35941500	A	C
23	rs13440948	35941529	A	G
23	rs138893896	35941668	T	C
23	rs113595398	35941739	C	T
23	rs186822783	35941770	G	C
23	rs146390637	35941931	A	G
23	rs183896423	35942088	G	A
23	rs191931170	35942145	G	T
23	rs139774978	35942146	G	A
23	rs73629574	35942154	T	A
23	rs184177472	35942160	A	G
23	rs188115026	35942173	C	T
23	rs376588569	35942177	T	C
23	rs141502984	35942179	T	C
23	rs187259807	35942190	G	A
23	rs144450326	35942194	G	A
23	rs148418651	35942209	C	T
23	rs375427998	35942224	G	A
23	rs181762062	35942233	C	T
23	rs186946411	35942239	C	T
23	rs199974770	35942240	G	A
23	rs149817694	35942244	G	A
23	rs139565135	35942258	G	A
23	rs182378369	35942263	C	T
23	rs185510550	35942264	C	A
23	rs182666795	35942270	G	A
23	rs188976088	35942277	A	T
23	rs144449871	35942284	G	A
23	rs183651244	35942300	G	A
23	rs147843916	35942305	C	T
23	rs141460111	35942311	C	T
23	rs184017317	35942329	C	T
23	rs187249845	35942330	A	G
23	rs145197893	35942401	G	T
23	rs188782209	35942409	C	T
23	rs181592028	35942414	G	A
23	rs185364374	35942417	T	C
23	rs190226949	35942418	G	A
23	rs180837467	35942423	C	T
23	rs186123303	35942424	G	A
23	rs143287572	35942449	C	T
23	rs140653059	35942469	C	T
23	rs183134667	35942477	C	T
23	rs187099868	35942500	G	A
23	rs143070615	35942558	G	A
23	rs111380214	35942577	T	G
23	rs189421512	35942584	A	C
23	rs112604253	35942586	G	A
23	rs150707277	35942599	G	T
23	rs181087326	35942614	T	G
23	rs149468922	35942628	C	A
23	rs186588757	35942635	C	T
23	rs113645824	35942646	G	A
23	rs73466925	35942753	T	C
23	rs73466927	35942801	C	T
23	rs191169444	35942870	G	A
23	rs73466930	35942952	T	A
23	rs73466932	35943107	T	A
23	rs112083629	35943114	C	T
23	rs113183339	35943218	T	C
23	rs73466937	35943531	T	G
23	rs67846964	35943653	T	A
23	rs112270190	35943927	A	C
23	rs111879396	35944087	A	T
23	rs57163965	35944100	G	A
23	rs182299067	35944278	T	C
23	rs60125526	35944465	A	T
23	rs67522120	35944484	G	A
23	rs73466944	35944808	G	T
23	rs189820738	35944923	A	G
23	rs111237415	35945267	G	A
23	rs73466946	35945478	G	A
23	rs189955578	35945736	G	A
23	rs73466950	35945786	T	C
23	rs73466952	35945820	G	A
23	rs113732316	35946242	T	A
23	rs181775746	35946411	A	G
23	rs6527521	35946416	T	C
23	rs73466954	35946981	G	T
23	rs73466955	35947382	G	A
23	rs73466960	35947529	G	A
23	rs73466962	35948158	G	A
23	rs6632402	35948297	T	C
23	rs183107116	35948609	A	G
23	rs116066346	35949014	A	T
23	rs115642033	35949016	A	G
23	rs191934238	35949731	G	T
23	rs73466966	35949738	A	C
23	rs61184869	35949907	T	A
23	rs59057414	35950059	T	C
23	rs187080592	35950142	T	C
23	rs190751325	35950408	C	T
23	rs181683897	35950409	G	C
23	rs112065294	35950674	A	C
23	rs5972008	35950813	G	A
23	rs113643493	35950862	G	A
23	rs73466969	35951019	A	G
23	rs73466970	35951087	T	C
23	rs192469597	35951361	C	G
23	rs146571068	35951484	G	C
23	rs58893631	35951629	A	G
23	rs187252595	35951998	C	A
23	rs6527522	35952097	T	A
23	rs6527523	35952199	T	C
23	rs6632404	35952362	A	G
23	rs6632405	35952637	A	C
23	rs5973546	35952956	A	G
23	rs190359508	35953023	G	A
23	rs5973547	35953069	G	A
23	rs5973548	35953142	G	A
23	rs7056380	35953338	C	G
23	rs7056163	35953446	G	A
23	rs7056561	35953486	A	G
23	rs7056329	35953529	T	C
23	rs7061418	35953802	G	T
23	rs6527525	35953931	T	A
23	rs6629020	35954011	G	A
23	rs7061730	35954023	C	T
23	rs6629021	35954038	C	T
23	rs6632406	35954226	T	C
23	rs6632407	35954394	C	G
23	rs145590302	35954659	T	A
23	rs12690387	35954727	T	G
23	rs113794633	35954731	C	T
23	rs6632408	35954863	T	A
23	rs6632409	35955027	C	T
23	rs2878681	35955259	T	C
23	rs2878682	35955478	A	G
23	rs150112071	35955487	T	G
23	rs4304483	35955502	A	G
23	rs2336390	35955526	A	G
23	rs73629575	35955758	G	T
23	rs142671215	35955781	C	T
23	rs6418683	35955811	A	G
23	rs6418684	35956010	T	A
23	rs6527526	35956500	G	A
23	rs150846706	35956805	A	G
23	rs181479730	35957165	A	G
23	rs184474627	35957187	A	G
23	rs73629576	35957206	G	A
23	rs6632411	35957240	T	G
23	rs367565010	35957640	C	A
23	rs181102964	35958244	G	C
23	rs140974938	35958577	G	C
23	rs180954929	35958588	G	A
23	rs5973549	35958924	G	A
23	rs5973550	35958925	A	T
23	rs5973551	35958960	G	A
23	rs73466993	35959194	A	C
23	rs182701150	35959267	T	C
23	rs187720254	35959270	A	C
23	rs200468650	35959495	A	C
23	rs192686370	35959606	T	C
23	rs6632412	35959643	G	A
23	rs6632413	35959770	G	T
23	rs6632414	35959780	A	G
23	rs6632415	35960083	G	T
23	rs41411647	35960501	T	C
23	rs189705628	35960645	G	A
23	rs73629577	35960828	G	A
23	rs4501739	35960849	G	A
23	rs112423404	35960877	A	T
23	rs143916124	35961079	T	C
23	rs2336391	35961199	G	C
23	rs113957173	35961260	G	A
23	rs2336392	35961275	A	G
23	rs73629578	35961457	C	T
23	rs73629579	35961458	A	C
23	rs186475248	35961485	T	C
23	rs183538241	35961683	A	C
23	rs7882855	35961990	A	G
23	rs182186618	35962256	C	A
23	rs191316537	35962489	T	C
23	rs12007724	35962962	C	G
23	rs7061740	35962964	A	G
23	rs72628184	35963337	T	C
23	rs146465623	35963895	T	C
23	rs192801820	35964051	A	G
23	rs184191870	35964138	T	C
23	rs188137102	35964139	A	G
23	rs6632416	35964243	A	G
23	rs143145804	35964770	G	A
23	rs6632417	35964871	T	C
23	rs6632418	35964882	G	A
23	rs73629580	35965404	A	T
23	rs185533885	35966060	G	A
23	rs146522260	35966113	T	G
23	rs6632419	35966152	A	G
23	rs5973553	35966226	A	G
23	rs116839282	35966228	A	C
23	rs11798799	35966543	A	G
23	rs142009198	35966680	A	G
23	rs182294154	35966701	A	C
23	rs57181109	35966803	C	G
23	rs73629581	35966917	T	C
23	rs73629582	35966919	C	T
23	rs72628185	35967295	A	G
23	rs184501938	35968182	C	T
23	rs190618906	35968360	C	T
23	rs6632421	35968363	G	A
23	rs6632422	35968476	A	G
23	rs6632423	35968577	C	T
23	rs6632424	35968584	T	G
23	rs185721090	35968722	T	C
23	rs189851647	35968782	A	C
23	rs2336029	35969297	A	G
23	rs191049760	35969426	T	C
23	rs189129830	35969998	G	A
23	rs187118560	35970325	A	G
23	rs6632428	35970451	G	A
23	rs6632429	35970922	C	G
23	rs112015955	35971101	C	T
23	rs187455953	35971303	A	G
23	rs73468916	35971360	C	T
23	rs185442023	35971509	T	C
23	rs6632432	35971670	C	A
23	rs6629023	35971684	G	A
23	rs199791784	35971793	G	T
23	rs137975595	35971832	G	C
23	rs6632433	35972371	G	A
23	rs186602523	35972385	C	A
23	rs139139318	35972672	C	A
23	rs187120331	35972810	A	C
23	rs191184682	35972953	T	G
23	rs142292459	35973432	G	T
23	rs147878142	35973543	T	C
23	rs185900328	35973630	C	T
23	rs201028860	35974084	A	G
23	rs192233472	35974240	T	C
23	rs141031174	35974447	G	A
23	rs187731111	35975155	A	G
23	rs73197108	35975760	G	A
23	rs184726631	35975957	A	G
23	rs6632434	35976505	T	C
23	rs73197109	35976594	A	C
23	rs147195664	35976776	C	T
23	rs6632435	35977648	A	G
23	rs183777947	35977691	T	C
23	rs76309694	35977865	A	G
23	rs6632436	35978526	T	G
23	rs183126920	35978957	C	T
23	rs187850694	35979154	T	C
23	rs149168597	35979398	C	T
23	rs5973554	35979584	T	G
23	rs73468921	35979663	G	A
23	rs73197110	35979866	C	T
23	rs188145461	35980720	G	A
23	rs4446882	35980842	A	G
23	rs141136254	35980870	T	C
23	rs150301751	35980959	A	C
23	rs6632445	35981376	C	T
23	rs182299089	35982027	C	T
23	rs140493517	35983182	T	C
23	rs142823115	35983666	A	T
23	rs192930045	35983757	G	A
23	rs191363005	35984328	T	C
23	rs183938785	35984344	G	A
23	rs10482306	35984887	A	G
23	rs10482240	35984958	T	A
23	rs190111109	35985594	T	G
23	rs201168613	35985838	T	C
23	rs181613225	35986003	G	A
23	rs185887595	35986737	T	C
23	rs190808121	35987204	A	G
23	rs6632446	35988996	C	T
23	rs144193474	35989303	A	G
23	rs192387864	35989597	G	A
23	rs200057497	35990047	G	T
23	rs192038146	35990798	A	G
23	rs188935912	35991169	G	A
23	rs113113356	35991504	T	C
23	rs6632447	35991541	T	C
23	rs189576501	35991557	T	C
23	rs141936824	35992248	T	C
23	rs73468931	35992249	T	G
23	rs138703228	35992291	C	T
23	rs72628186	35992343	T	G
23	rs190874137	35992762	G	T
23	rs6632448	35992879	G	A
23	rs6632449	35992938	C	T
23	rs190595629	35992963	A	G
23	rs6632450	35993454	T	C
23	rs4412518	35993486	A	G
23	rs144308242	35993692	G	A
23	rs142417700	35993926	A	G
23	rs113088717	35994497	A	G
23	rs73629584	35994868	G	A
23	rs6632451	35994994	C	G
23	rs192009568	35995231	C	T
23	rs6629026	35995477	A	C
23	rs141856260	35995786	A	G
23	rs7886421	35995788	T	G
23	rs5973555	35997032	A	G
23	rs180943644	35997223	A	G
23	rs5973556	35997529	G	C
23	rs142521848	35997782	T	C
23	rs185769169	35997797	G	A
23	rs7879249	35997961	G	C
23	rs73468933	35998358	A	C
23	rs374684696	35998416	G	A
23	rs145541469	35998789	G	A
23	rs149555979	35999093	T	A
23	rs62590679	35999332	G	A
23	rs7884620	35999475	T	C
23	rs140074766	36000074	A	G
23	rs144029284	36000075	A	C
23	rs6632452	36000102	A	G
23	rs192165330	36000920	C	T
23	rs73197112	36001257	G	A
23	rs143258307	36001479	T	G
23	rs140328053	36001771	C	T
23	rs143045767	36003317	T	C
23	rs181998876	36003356	T	C
23	rs72628188	36003456	T	C
23	rs181424383	36003714	T	C
23	rs10482307	36004728	T	A
23	rs193077722	36004892	A	C
23	rs189468823	36005776	C	A
23	rs139221010	36005927	T	C
23	rs190110452	36006142	A	G
23	rs4511012	36006242	G	A
23	rs4462053	36006553	G	A
23	rs188391600	36006676	T	C
23	rs190993658	36006979	C	A
23	rs191671988	36007542	A	G
23	rs6629027	36007614	G	T
23	rs201563675	36007644	G	C
23	rs373956154	36007695	A	T
23	rs141522716	36007997	G	A
23	rs66999859	36008448	C	G
23	rs192140748	36009780	C	A
23	rs185406948	36011000	T	C
23	rs6632453	36011041	A	G
23	rs372471654	36011538	A	G
23	rs73197113	36011936	T	A
23	rs192390049	36012608	G	A
23	rs113404420	36012745	C	T
23	rs184863815	36013888	G	A
23	rs148331698	36013940	T	G
23	rs150459457	36014153	A	G
23	rs180892410	36014428	G	A
23	rs11095419	36014506	G	A
23	rs182042722	36014626	C	T
23	rs186380656	36014919	A	G
23	rs6527529	36015352	G	A
23	rs186388027	36015412	C	T
23	rs12388605	36016134	A	G
23	rs150772507	36016588	C	T
23	rs12389891	36016810	A	G
23	rs193001992	36017433	G	A
23	rs149777243	36017649	G	A
23	rs184985460	36018255	A	G
23	rs189313024	36018374	C	A
23	rs5972010	36018434	A	G
23	rs187162804	36018808	G	A
23	rs186268389	36018894	A	C
23	rs189796997	36019055	T	C
23	rs146606926	36019056	A	G
23	rs72628189	36019121	A	G
23	rs67441190	36019274	A	C
23	rs141614556	36019485	C	T
23	rs188813855	36020325	A	G
23	rs191477349	36020834	G	A
23	rs6629028	36021061	G	A
23	rs188282844	36021698	A	T
23	rs5973559	36021699	A	T
23	rs181567851	36022049	A	G
23	rs185531863	36022249	T	C
23	rs61090185	36022304	T	G
23	rs189670605	36023352	T	G
23	rs5973560	36023503	T	G
23	rs144402775	36023667	G	T
23	rs7058839	36023854	G	A
23	rs7059130	36024028	G	C
23	rs141338715	36024514	G	A
23	rs185776708	36024586	T	A
23	rs6527530	36025374	G	A
23	rs16987341	36025401	T	C
23	rs7064830	36025441	T	A
23	rs180753593	36025988	T	G
23	rs190577331	36026435	A	T
23	rs73468952	36026743	T	C
23	rs5973561	36026894	A	T
23	rs192748108	36027014	G	C
23	rs144647834	36027043	T	A
23	rs144217820	36027885	T	C
23	rs184668710	36028310	C	A
23	rs6527531	36029426	T	C
23	rs145422087	36030011	A	G
23	rs146934564	36030241	C	T
23	rs190985656	36030292	A	G
23	rs187738479	36030391	C	T
23	rs183370602	36030568	A	G
23	rs187633506	36030593	C	T
23	rs192149449	36030854	T	C
23	rs113636087	36030875	T	C
23	rs150792919	36030997	G	C
23	rs66567033	36031304	G	C
23	rs189286333	36031607	G	A
23	rs184978540	36031792	T	C
23	rs6632458	36031808	C	T
23	rs181413571	36032772	T	C
23	rs189787863	36032846	T	C
23	rs182085967	36032908	T	C
23	rs191080119	36033016	T	C
23	rs6527532	36033643	T	C
23	rs72628192	36033734	C	G
23	rs142646358	36034170	G	T
23	rs6629029	36035210	G	A
23	rs142667873	36035780	C	T
23	rs7876479	36036189	A	T
23	rs111567012	36037094	T	C
23	rs140276774	36037452	T	C
23	rs4044693	36037557	A	G
23	rs140209106	36038015	A	T
23	rs146485238	36039213	T	C
23	rs190486750	36039506	G	A
23	rs59882621	36039880	T	C
23	rs185389972	36039881	A	G
23	rs148100282	36040648	T	C
23	rs141889682	36040652	T	G
23	rs4263918	36041373	T	G
23	rs6629031	36042497	G	C
23	rs190573010	36042950	A	G
23	rs73468958	36043374	G	A
23	rs10127054	36043408	A	G
23	rs10126895	36043736	C	T
23	rs182638163	36043935	T	G
23	rs4381110	36044244	G	A
23	rs139168303	36045501	A	G
23	rs143177214	36045667	T	G
23	rs182520247	36045738	G	A
23	rs6632461	36046229	C	T
23	rs182977676	36047426	A	G
23	rs139870444	36048368	G	A
23	rs148887039	36048865	G	C
23	rs184182919	36048968	T	A
23	rs184682574	36049247	T	A
23	rs186268050	36049706	T	C
23	rs191524905	36049736	T	G
23	rs181521225	36049769	C	T
23	rs66567441	36050811	G	A
23	rs6527533	36050843	T	A
23	rs144374603	36050861	G	C
23	rs191077638	36051213	A	G
23	rs35173050	36051416	A	G
23	rs188789277	36051614	A	T
23	rs6629032	36052384	A	G
23	rs145060112	36053097	A	C
23	rs5973562	36053099	C	A
23	rs186596431	36054088	G	A
23	rs6527534	36054396	C	T
23	rs189648307	36054845	T	C
23	rs187069327	36055399	A	G
23	rs183248739	36056269	G	T
23	rs7886937	36056456	T	C
23	rs6632464	36057261	G	A
23	rs67644142	36057408	C	T
23	rs191931142	36057447	A	C
23	rs190236354	36058650	G	A
23	rs12861913	36058881	G	A
23	rs188906891	36059191	T	A
23	rs181312584	36059296	T	C
23	rs5973563	36059363	C	G
23	rs180737216	36060116	A	G
23	rs139839626	36060399	G	A
23	rs182760162	36061379	G	A
23	rs187052005	36061595	G	C
23	rs10127294	36061639	A	G
23	rs10127301	36061797	A	G
23	rs67510386	36062140	G	A
23	rs188385523	36062391	G	A
23	rs180897860	36062579	T	A
23	rs189409185	36062985	C	A
23	rs149483299	36063198	T	C
23	rs143975830	36063529	T	C
23	rs183239218	36064120	C	T
23	rs187717889	36064124	C	A
23	rs183962703	36064167	A	G
23	rs187355711	36064784	G	A
23	rs139775610	36064814	G	A
23	rs5973564	36066542	C	G
23	rs6629033	36066572	A	T
23	rs5973565	36067172	G	T
23	rs67815366	36067512	T	C
23	rs74555362	36067513	A	G
23	rs112886300	36067607	T	A
23	rs143419359	36067886	T	C
23	rs138739028	36068503	A	G
23	rs191073765	36068900	G	C
23	rs113116503	36069261	T	A
23	rs6632466	36069860	A	G
23	rs5972011	36070070	A	C
23	rs188262615	36070549	A	T
23	rs181649683	36070968	G	T
23	rs6632467	36071070	A	G
23	rs181177544	36072019	A	G
23	rs185229556	36072061	G	A
23	rs188367839	36073140	T	C
23	rs191323129	36073962	T	C
23	rs6632468	36073978	A	G
23	rs5973567	36076600	T	C
23	rs138653485	36077189	A	G
23	rs5972012	36077529	A	T
23	rs184039261	36079362	T	G
23	rs184647449	36079884	T	A
23	rs189111205	36079994	G	A
23	rs149076132	36080181	G	T
23	rs13440534	36081186	A	C
23	rs138199105	36081222	G	A
23	rs185704895	36081334	C	T
23	rs5973568	36081439	G	A
23	rs183056135	36082539	G	A
23	rs192981290	36083190	G	A
23	rs73468979	36083407	G	A
23	rs181507599	36084302	G	A
23	rs186239240	36084559	T	C
23	rs6632469	36085024	T	A
23	rs191053001	36085735	A	C
23	rs6629036	36085873	G	A
23	rs6629037	36085874	G	A
23	rs187826979	36086598	T	C
23	rs5973569	36086800	T	C
23	rs192715766	36086871	A	G
23	rs73629586	36087454	G	T
23	rs112359816	36087927	A	G
23	rs148623090	36088163	A	G
23	rs142107970	36088304	A	G
23	rs186593245	36088855	T	C
23	rs185208221	36089566	G	A
23	rs16998527	36090118	G	A
23	rs6632470	36090827	A	C
23	rs188639141	36091025	C	T
23	rs74495781	36091379	C	A
23	rs2336656	36091509	C	T
23	rs28454258	36091804	A	G
23	rs191313071	36091975	G	A
23	rs184972456	36092058	A	G
23	rs188608374	36092179	T	C
23	rs139211446	36092259	C	T
23	rs181284100	36092745	G	A
23	rs140427798	36093621	A	G
23	rs112114827	36093635	A	G
23	rs6632472	36093731	T	G
23	rs182751555	36093837	G	T
23	rs142430832	36093897	T	C
23	rs6629043	36095203	T	C
23	rs181196778	36096596	G	A
23	rs6629044	36096625	A	G
23	rs189387370	36096712	T	G
23	rs6527536	36097022	G	A
23	rs2336367	36097552	A	G
23	rs188904033	36098488	T	G
23	rs138302483	36098627	A	G
23	rs7060495	36100344	C	A
23	rs147648911	36100369	C	T
23	rs57444383	36100624	G	A
23	rs12857464	36100995	G	A
23	rs181351930	36101709	G	A
23	rs141057718	36101734	T	A
23	rs145145863	36101859	C	A
23	rs6632475	36102389	A	G
23	rs144606089	36102729	A	G
23	rs7058524	36103127	C	T
23	rs199940578	36103393	A	T
23	rs73197117	36104161	G	A
23	rs6632476	36104226	A	C
23	rs147210029	36104681	C	T
23	rs184794855	36105258	G	A
23	rs6632478	36105652	A	C
23	rs6632479	36107309	A	G
23	rs188364581	36107517	G	A
23	rs191583526	36107562	C	T
23	rs144740670	37331107	T	C
23	rs189375648	37331299	G	C
23	rs5917241	37331457	C	T
23	rs192804275	37331499	T	A
23	rs144647093	37331647	G	A
23	rs5917242	37331737	T	C
23	rs140783105	37332172	G	A
23	rs144731904	37332209	A	G
23	rs150864967	37332305	A	G
23	rs17144297	37332363	T	C
23	rs150058600	37332671	C	A
23	rs181482097	37332727	A	G
23	rs186756183	37333026	G	A
23	rs185002575	37333352	G	A
23	rs183346443	37333507	A	T
23	rs10156934	37333580	C	T
23	rs191861258	37333997	T	C
23	rs188419400	37334102	G	A
23	rs140860367	37334141	T	C
23	rs11266239	37334511	C	T
23	rs148244360	37334677	A	T
23	rs5963574	37334682	G	A
23	rs190371000	37334859	C	A
23	rs189951430	37335406	C	A
23	rs186452926	37335817	T	C
23	rs187015999	37336301	A	G
23	rs144753597	37336603	G	A
23	rs191604440	37337030	T	C
23	rs190040537	37337767	G	C
23	rs7878719	37338227	A	G
23	rs66772323	37338595	A	G
23	rs5917254	37338648	T	G
23	rs187245258	37339315	C	A
23	rs113544842	37339479	G	T
23	rs111941882	37339625	T	C
23	rs149688896	37339774	T	C
23	rs148856919	37340275	A	G
23	rs12010560	37340430	G	A
23	rs142225377	37340560	A	G
23	rs187664129	37341214	G	A
23	rs188689713	37342208	T	C
23	rs187193139	37342560	G	A
23	rs189428837	37342609	T	A
23	rs151148074	37343103	A	G
23	rs139072466	37343246	G	C
23	rs149906235	37343385	A	T
23	rs147614580	37343751	T	C
23	rs183059736	37343824	A	C
23	rs186331211	37343872	T	C
23	rs5917722	37343929	T	G
23	rs7060003	37344835	G	A
23	rs7056604	37344968	T	C
23	rs5917732	37345751	T	C
23	rs5917733	37345784	A	G
23	rs184813932	37346189	A	C
23	rs188078078	37346698	A	T
23	rs6520565	37346719	T	C
23	rs55691904	37346733	A	T
23	rs5963596	37346763	C	T
23	rs5963107	37346833	T	A
23	rs147175098	37346865	G	T
23	rs5917742	37347575	A	G
23	rs149957930	37347763	A	G
23	rs140619476	37348821	A	C
23	rs2885331	37349885	C	T
23	rs189610451	37349956	C	T
23	rs55966757	37350126	G	A
23	rs57573119	37350201	A	G
23	rs144315582	37350329	C	T
23	rs192869013	37350828	T	G
23	rs7051185	37351033	T	C
23	rs189446041	37351042	C	G
23	rs181870588	37351043	A	T
23	rs189712114	37351093	G	A
23	rs111454120	37351104	A	G
23	rs7063045	37351143	C	T
23	rs180682720	37351245	T	C
23	rs146790038	37351250	A	G
23	rs5917756	37351486	T	C
23	rs188741932	37351549	T	C
23	rs143381991	37352451	A	G
23	rs5963111	37352523	A	G
23	rs185450944	37352608	T	A
23	rs190308828	37352803	G	C
23	rs5917762	37353139	A	G
23	rs183998712	37353244	T	G
23	rs188534957	37353261	G	A
23	rs5917281	37353579	C	T
23	rs7057529	37353988	G	C
23	rs147126277	37354616	T	C
23	rs149975643	37355279	A	G
23	rs190173763	37355327	A	C
23	rs147929246	37355474	G	A
23	rs188595959	37356483	A	G
23	rs113385643	37356726	A	G
23	rs183853355	37357081	A	G
23	rs57745253	37358194	A	T
23	rs186019176	37358269	A	G
23	rs3126447	37358933	G	A
23	rs4300128	37359146	T	C
23	rs5963632	37360902	C	T
23	rs3126455	37361246	A	C
23	rs3126456	37361389	C	T
23	rs184784320	37361541	T	G
23	rs139134767	37361880	T	C
23	rs181448650	37362333	C	A
23	rs186758225	37362410	C	T
23	rs138772517	37363031	T	G
23	rs149378996	37363070	G	A
23	rs144759805	37363167	A	T
23	rs188388666	37363323	T	C
23	rs146163088	37363469	A	G
23	rs186864712	37363757	C	G
23	rs191271035	37363774	T	C
23	rs73468051	37364430	C	A
23	rs188163150	37364582	A	C
23	rs36081124	37364799	A	C
23	rs190825183	37364863	A	C
23	rs143218119	37365073	G	A
23	rs375829380	37365162	A	G
23	rs183769515	37365192	A	T
23	rs191707502	37365324	G	A
23	rs66923368	37366634	A	G
23	rs188498578	37367295	T	C
23	rs189337346	37367837	G	A
23	rs73468053	37367868	T	G
23	rs191603882	37368277	C	T
23	rs192552794	37368647	G	A
23	rs62588518	37368928	A	G
23	rs73631182	37369091	T	A
23	rs147357000	37370219	T	C
23	rs7888822	37370356	T	C
23	rs191764980	37370549	G	A
23	rs183849394	37370589	C	T
23	rs180694709	37370766	G	A
23	rs181709334	37370954	C	T
23	rs62588521	37371926	G	C
23	rs139210929	37372076	G	A
23	rs188902731	37372233	C	T
23	rs192187181	37372839	T	C
23	rs148988739	37372856	A	G
23	rs143776729	37372905	G	A
23	rs142015209	37373237	G	A
23	rs7890845	37373601	G	A
23	rs191927929	37374056	G	A
23	rs148470949	37374288	G	A
23	rs2885333	37374465	T	C
23	rs73631183	37374692	G	T
23	rs145355694	37374956	T	C
23	rs184409269	37375178	C	G
23	rs3106226	37375619	G	T
23	rs56213632	37376618	T	C
23	rs72619417	37376712	A	T
23	rs181586653	37377112	A	C
23	rs11266260	37377488	T	C
23	rs11266261	37377490	A	T
23	rs180971354	37377642	A	G
23	rs186161851	37377671	C	T
23	rs148849688	37377735	C	T
23	rs147932450	37378712	A	C
23	rs3865786	37379297	C	T
23	rs146423747	37382260	T	C
23	rs187052877	37382684	C	T
23	rs56303349	37382901	T	C
23	rs183309168	37383283	T	C
23	rs111285513	37384185	A	C
23	rs141926300	37385788	A	C
23	rs7050176	37385849	G	T
23	rs150669077	37385917	C	T
23	rs180975487	37385980	G	T
23	rs188042301	37386266	G	A
23	rs139936380	37386576	T	C
23	rs7881444	37386728	C	T
23	rs7877377	37386800	G	A
23	rs142595782	37387607	A	G
23	rs184056756	37387996	T	G
23	rs7889956	37388100	G	T
23	rs193197167	37388341	A	G
23	rs183859849	37389682	C	G
23	rs188196864	37389988	G	T
23	rs5917847	37390615	A	G
23	rs191206093	37390766	T	C
23	rs1883073	37391350	C	T
23	rs1985461	37392095	A	G
23	rs187432411	37392107	C	G
23	rs5963131	37393047	T	G
23	rs189343791	37393055	T	C
23	rs182172346	37393412	G	A
23	rs189075970	37393924	A	G
23	rs191126821	37394219	A	T
23	rs5963132	37394299	T	C
23	rs3952151	37395100	G	C
23	rs182827414	37395266	A	G
23	rs188370830	37395334	A	G
23	rs185093145	37396199	A	G
23	rs190141994	37397088	C	T
23	rs149145177	37397427	T	C
23	rs186341788	37397608	A	T
23	rs180829752	37398177	G	A
23	rs6609023	37398415	C	G
23	rs186814348	37398657	G	A
23	rs73204905	37398791	A	G
23	rs149448424	37399576	C	T
23	rs185562074	37399601	T	C
23	rs193019155	37399688	A	C
23	rs184966182	37399771	T	A
23	rs188514570	37400073	C	A
23	rs151002048	37400181	C	A
23	rs188013287	37400630	T	C
23	rs182576051	37401424	T	C
23	rs183909834	37402130	A	G
23	rs7059433	37402298	C	A
23	rs185227649	37402975	A	G
23	rs7877847	37403370	G	T
23	rs185531014	37404426	A	G
23	rs188921294	37404614	T	C
23	rs192452070	37406118	G	A
23	rs182452512	37406324	T	C
23	rs73204906	37407083	G	A
23	rs191368652	37407722	G	A
23	rs60086644	37408071	A	G
23	rs186139815	37408272	G	A
23	rs186244606	37408645	T	C
23	rs73631184	37408655	C	G
23	rs190657272	37409173	C	T
23	rs149320148	37409275	A	G
23	rs182832550	37409388	A	C
23	rs185112188	37409614	A	G
23	rs201461764	37409990	C	T
23	rs201885850	37411566	A	C
23	rs150041113	37412114	T	G
23	rs183138909	37412827	A	G
23	rs137959876	37412975	T	C
23	rs192802092	37413146	A	G
23	rs3126448	37414376	C	T
23	rs144716402	37416034	C	T
23	rs192892144	37416231	G	A
23	rs1005929	37416649	A	G
23	rs188019271	37417089	T	C
23	rs17148440	37417718	A	C
23	rs144968211	37417767	A	G
23	rs5917894	37417788	C	T
23	rs186993530	37418255	C	T
23	rs190168084	37418866	A	G
23	rs138069799	37418923	A	C
23	rs148278130	37419711	T	C
23	rs150826377	37419814	A	G
23	rs189655043	37419886	T	C
23	rs143940963	37420230	C	A
23	rs377633400	37420952	A	G
23	rs188546773	37421806	A	T
23	rs190333445	37423305	T	C
23	rs182105437	37423312	G	A
23	rs68118635	37423424	C	T
23	rs7885235	37423783	T	A
23	rs145381232	37423968	C	T
23	rs183912146	37424283	A	G
23	rs187415934	37424334	C	T
23	rs66672528	37424447	T	C
23	rs192789562	37425916	C	T
23	rs189350828	37425938	C	A
23	rs139123035	37426061	T	G
23	rs189249751	37426318	T	C
23	rs187136756	37427482	C	T
23	rs150685528	37427983	C	T
23	rs12558050	37428077	A	G
23	rs139863167	37428157	C	T
23	rs192262854	37430870	A	T
23	rs184615891	37431026	C	G
23	rs199602933	37431310	T	G
23	rs181309411	37431465	T	C
23	rs186317346	37431597	T	G
23	rs186407565	37432161	G	A
23	rs7885864	37432636	G	A
23	rs148921338	37433531	T	A
23	rs183206047	37433687	T	C
23	rs6520610	37434355	T	C
23	rs6520611	37434381	T	C
23	rs148416897	37434937	G	A
23	rs188027402	37435876	A	G
23	rs202069139	37436163	T	C
23	rs186083303	37436463	C	T
23	rs191742184	37436812	C	T
23	rs186471578	37437063	G	A
23	rs12013140	37437955	G	A
23	rs192971550	37438740	A	T
23	rs188273963	37439048	A	C
23	rs61174636	37439955	A	C
23	rs190536231	37440927	A	G
23	rs187028116	37441238	G	A
23	rs138697240	37441751	A	C
23	rs142775936	37441773	T	C
23	rs112177429	37442275	G	C
23	rs112301379	37442549	A	G
23	rs144114813	37442723	G	C
23	rs139980946	37442939	G	C
23	rs191902849	37443738	C	T
23	rs139912084	37444361	C	G
23	rs5963749	37445463	C	T
23	rs143511928	37445745	A	G
23	rs142654830	37445783	A	G
23	rs190624050	37446321	T	C
23	rs182804764	37446525	A	G
23	rs141902841	37446626	A	G
23	rs146299398	37446645	A	T
23	rs192303166	37446754	A	G
23	rs67917762	37447135	G	A
23	rs17246155	37447948	G	T
23	rs5917349	37447959	A	G
23	rs141818450	37448496	T	C
23	rs201496159	37449056	G	A
23	rs147317155	37450771	C	A
23	rs142486558	37450818	G	A
23	rs150944358	37450824	A	G
23	rs373151603	37450869	G	T
23	rs149702054	37450916	T	C
23	rs3126469	37450918	G	A
23	rs3106234	37450972	T	C
23	rs11266281	37450998	A	C
23	rs11266282	37451016	T	A
23	rs3106233	37451080	A	G
23	rs147475510	37451443	T	C
23	rs187941883	37451786	G	A
23	rs149863430	37452134	C	G
23	rs184762050	37452139	A	C
23	rs5963768	37452187	C	T
23	rs143191255	37452225	G	A
23	rs187530059	37452443	G	A
23	rs192902466	37452951	C	T
23	rs138350634	37453587	T	C
23	rs181165105	37455036	C	T
23	rs191272024	37456157	G	A
23	rs182556163	37456338	C	T
23	rs186828689	37456516	C	A
23	rs187868930	37456990	A	G
23	rs148656903	37457797	A	G
23	rs180804574	37458410	G	A
23	rs141443789	37458577	G	A
23	rs146616137	37458978	G	A
23	rs181293938	37459224	C	T
23	rs182248607	37459826	C	A
23	rs5963778	37459887	T	C
23	rs192004870	37460078	A	G
23	rs146177419	37461211	G	C
23	rs11796094	37461367	C	A
23	rs17145741	37461863	C	T
23	rs7882592	37462142	A	T
23	rs7892216	37462168	T	G
23	rs7888764	37462263	T	C
23	rs190181261	37462454	C	G
23	rs181578694	37462463	C	A
23	rs10482553	37463086	G	A
23	rs147662576	37463467	G	C
23	rs17145785	37464533	C	T
23	rs184079283	37464657	G	A
23	rs187343012	37464660	T	C
23	rs145147528	37464702	A	G
23	rs3952153	37465971	A	G
23	rs1998099	37466424	G	C
23	rs185724734	37467219	A	G
23	rs73204907	37467361	G	A
23	rs142884432	37468001	A	T
23	rs187321821	37469045	C	G
23	rs2024915	37469512	A	G
23	rs5963783	37469720	C	A
23	rs185907962	37470063	G	C
23	rs149265567	37470858	G	A
23	rs138030985	37470963	A	C
23	rs73631188	37471113	C	A
23	rs186684422	37471452	T	C
23	rs142237121	37471631	A	T
23	rs150818175	37471812	C	T
23	rs139237341	37472367	C	A
23	rs149987427	37472389	C	T
23	rs184907167	37472638	C	T
23	rs181176727	37472812	A	C
23	rs186248823	37473504	C	T
23	rs55908764	37474458	A	G
23	rs182797951	37474657	C	G
23	rs374282225	37474884	A	G
23	rs5963786	37475133	A	G
23	rs59961232	37475265	T	C
23	rs188237522	37476311	A	G
23	rs140060705	37476354	C	T
23	rs2208105	37478210	G	A
23	rs148484085	37478294	A	G
23	rs184826231	37478909	A	G
23	rs190557787	37478935	G	A
23	rs181994557	37479083	A	G
23	rs3126414	37479183	T	C
23	rs181585590	37479749	T	G
23	rs3117498	37480230	G	A
23	rs56141701	37480455	T	C
23	rs146930790	37480691	G	A
23	rs185199823	37480914	G	A
23	rs182682971	37481866	T	C
23	rs186956172	37481928	T	A
23	rs3117499	37482090	C	T
23	rs183707982	37482285	C	T
23	rs189046570	37482333	A	T
23	rs3117500	37482519	T	C
23	rs185532551	37482549	A	G
23	rs190391649	37483197	G	T
23	rs188741819	37483781	G	T
23	rs187249536	37484974	A	T
23	rs3117501	37485658	G	A
23	rs188039741	37486079	C	T
23	rs3126415	37486091	G	T
23	rs34603809	37487695	T	G
23	rs12390224	37488270	T	C
23	rs371203671	37488460	A	G
23	rs202000475	37489894	C	T
23	rs200224554	37490018	A	G
23	rs140193847	37490517	A	G
23	rs151153501	37490874	A	G
23	rs149912414	37491157	A	G
23	rs144959507	37491175	A	C
23	rs371803766	37491405	G	A
23	rs182710015	37491635	A	T
23	rs144787822	37491749	A	G
23	rs138729955	37492039	G	C
23	rs374351173	37492169	A	C
23	rs148096679	37492685	T	C
23	rs141850560	37492775	T	C
23	rs184756686	37492973	T	A
23	rs3126416	37493432	A	G
23	rs190618101	37493789	T	C
23	rs3117504	37493795	T	C
23	rs3117505	37494585	C	T
23	rs144430360	37495090	G	A
23	rs189811513	37495142	T	C
23	rs183556829	37495196	A	G
23	rs146441718	37495614	T	C
23	rs192708452	37496161	A	T
23	rs184709966	37496254	T	G
23	rs3117506	37496283	A	C
23	rs3126417	37496370	G	A
23	rs3126418	37496497	T	A
23	rs3126419	37497896	A	G
23	rs113991040	37499178	A	G
23	rs183127295	37499558	C	T
23	rs73470182	37500635	C	T
23	rs181737924	37500675	T	G
23	rs3117507	37500690	C	G
23	rs3117508	37501486	T	C
23	rs3117509	37501615	C	T
23	rs147054770	37503572	T	C
23	rs1884688	37504140	G	C
23	rs184115816	37506009	T	C
23	rs189351558	37506111	C	T
23	rs17145926	37506227	C	A
23	rs146200166	37506276	G	A
23	rs5963852	37507908	A	T
23	rs188179750	37508025	G	A
23	rs5918046	37508670	G	A
23	rs145355363	37508754	G	A
23	rs192525510	37509520	T	C
23	rs372917264	37509587	A	G
23	rs5963867	37509925	C	T
23	rs7881860	37510382	T	C
23	rs5963198	37511058	A	G
23	rs141479531	37511235	G	A
23	rs5963870	37511279	A	C
23	rs201893156	37511281	A	T
23	rs190611804	37511679	G	T
23	rs181484658	37511729	T	C
23	rs186599129	37511760	C	T
23	rs150556154	37512203	A	G
23	rs183550634	37512665	T	C
23	rs147420634	37514004	A	T
23	rs184717719	37514227	A	G
23	rs5963876	37515166	T	G
23	rs149161326	37515216	G	A
23	rs186976241	37515559	G	T
23	rs6651742	37516057	A	G
23	rs6651743	37516217	G	A
23	rs138476486	37517023	T	C
23	rs1998100	37517626	G	A
23	rs183682469	37518320	G	A
23	rs984967	37518414	T	C
23	rs35042954	37518734	A	G
23	rs12009345	37518806	T	C
23	rs147417545	37519117	G	A
23	rs186951637	37519197	T	G
23	rs183692517	37519399	A	C
23	rs188772357	37521290	G	A
23	rs149776736	37521419	A	C
23	rs7882747	37521883	G	A
23	rs7882048	37522006	C	T
23	rs182594358	37522105	T	C
23	rs151330098	37522838	C	G
23	rs192020743	37523007	T	G
23	rs7886836	37523009	C	T
23	rs138720710	37523542	A	G
23	rs186794862	37523917	T	C
23	rs188917742	37525382	T	C
23	rs201070583	37526698	A	G
23	rs877091	37527071	G	A
23	rs182202758	37527194	G	T
23	rs4287069	37527264	T	A
23	rs28503960	37527659	C	T
23	rs201392968	37527720	A	G
23	rs191156142	37528348	T	A
23	rs72619419	37528639	T	C
23	rs6651753	37529040	T	C
23	rs61322519	37529562	C	T
23	rs59747967	37529705	C	T
23	rs12845520	37529865	A	G
23	rs34576490	37530016	A	G
23	rs111387375	37530571	A	C
23	rs5963220	37530688	A	C
23	rs189037792	37530819	T	C
23	rs5963221	37531015	G	T
23	rs5963222	37531089	G	C
23	rs181476096	37531219	G	A
23	rs67614978	37531983	A	G
23	rs183117813	37532771	G	A
23	rs146079386	37533475	G	A
23	rs142402508	37534188	C	T
23	rs150888985	37534434	G	A
23	rs5963917	37534533	T	C
23	rs5963223	37534643	A	G
23	rs41305229	37535019	T	C
23	rs186431904	37535709	C	G
23	rs189986265	37535758	G	A
23	rs5963919	37537432	A	C
23	rs5963920	37537559	A	T
23	rs140319347	37538062	T	C
23	rs12393823	37538866	T	C
23	rs6520730	37539568	G	A
23	rs147315770	37540026	T	C
23	rs145014901	37540149	C	A
23	rs185038548	37541362	A	T
23	rs181094245	37541582	T	C
23	rs5963228	37542292	T	C
23	rs191717455	37542700	T	A
23	rs3901810	37542791	G	A
23	rs187270887	37543386	C	T
23	rs62588522	37543411	A	G
23	rs72619420	37544115	C	T
23	rs180828723	37547375	A	G
23	rs151156968	37548788	A	G
23	rs5963935	37548850	G	A
23	rs144092697	37549668	G	A
23	rs182936258	37549910	A	G
23	rs5963230	37549992	C	G
23	rs184872879	37550982	G	A
23	rs148113493	37551141	A	G
23	rs143226985	37552067	C	T
23	rs188727319	37552223	A	C
23	rs78786840	37552991	C	G
23	rs376899495	37553497	T	C
23	rs185757297	37554216	A	C
23	rs150401054	37554282	T	G
23	rs145208456	37554411	T	C
23	rs183097893	37555827	A	G
23	rs2295447	37555932	C	G
23	rs188177480	37556437	G	A
23	rs189576431	37556821	C	A
23	rs137864425	37557173	G	A
23	rs72619421	37557764	A	G
23	rs72619422	37557845	A	G
23	rs186262080	37558579	A	G
23	rs149716141	37558861	A	G
23	rs147647676	37559864	A	G
23	rs28940602	37560049	C	G
23	rs2281540	37561237	T	C
23	rs142307465	37562627	A	G
23	rs186496406	37563477	G	A
23	rs192666291	37563666	C	T
23	rs7067148	37563756	G	C
23	rs7053065	37563811	A	G
23	rs149932419	37564044	T	C
23	rs1989526	37564436	T	C
23	rs202187924	37564460	A	G
23	rs189669174	37564495	G	A
23	rs376369302	37566542	T	C
23	rs190142630	37566865	G	A
23	rs12012499	37567168	A	C
23	rs188835927	37567470	T	C
23	rs145112997	37567839	G	A
23	rs113006198	37567987	G	A
23	rs6610554	37568491	G	A
23	rs6610555	37568688	T	G
23	rs184152108	37569356	G	A
23	rs186943651	37570279	A	G
23	rs5963985	37571543	G	C
23	rs182637616	37571591	C	T
23	rs149984024	37571893	C	T
23	rs189968875	37571943	A	G
23	rs145225355	37572472	A	G
23	rs927071	37573264	C	A
23	rs188766211	37573998	C	T
23	rs137981577	37574065	A	T
23	rs139750992	37576723	G	A
23	rs183108018	37576823	C	T
23	rs28998776	37577397	A	C
23	rs187385296	37577655	G	A
23	rs184883351	37577709	T	C
23	rs5964000	37578411	G	A
23	rs192672799	37578448	C	T
23	rs183502854	37578522	C	T
23	rs141289797	37580056	C	T
23	rs190202100	37580057	G	A
23	rs112363940	37581332	C	T
23	rs2281541	37582720	G	A
23	rs9887665	37583628	G	T
23	rs5918202	37583811	C	T
23	rs73472135	37584841	G	A
23	rs150155320	37585662	C	T
23	rs188179447	37586311	G	A
23	rs182484551	37586532	A	G
23	rs141949868	37586703	T	A
23	rs145996031	37587488	G	T
23	rs2230148	37587804	T	A
23	rs193010807	37588205	A	G
23	rs41297338	37588300	C	G
23	rs142405495	37588773	C	G
23	rs140233842	37588858	G	A
23	rs181939360	37589949	G	A
23	rs187127162	37590136	A	C
23	rs5963262	37590238	C	T
23	rs17312163	37591065	T	A
23	rs28998789	37591297	A	G
23	rs140165824	37593696	C	T
23	rs184504441	37593905	T	C
23	rs5964030	37594024	A	G
23	rs139421595	37594702	A	G
23	rs73204911	37594792	A	G
23	rs190144823	37594917	C	G
23	rs17312170	37596016	A	C
23	rs57687841	37596158	C	T
23	rs7880354	37596932	A	G
23	rs112271994	37597042	T	C
23	rs192255547	37598808	G	A
23	rs189407306	37598904	C	A
23	rs73204913	37599443	G	A
23	rs146220675	37600151	A	C
23	rs191300593	37600602	G	A
23	rs191064518	37600824	C	T
23	rs139256718	37600868	T	C
23	rs187666200	37600957	G	A
23	rs62588524	37601748	T	C
23	rs192854623	37602799	C	A
23	rs72619424	37603852	T	C
23	rs148371520	37604207	A	T
23	rs73472150	37604431	A	G
23	rs35184915	37605765	C	T
23	rs181131640	37606253	A	G
23	rs17312177	37606277	C	G
23	rs183524073	37606751	A	C
23	rs188471394	37606937	C	A
23	rs67577371	37607524	A	C
23	rs62588526	37608177	T	G
23	rs5918250	37608400	C	T
23	rs190195631	37608446	T	C
23	rs1988119	37609402	G	A
23	rs5964057	37610398	C	T
23	rs142492054	37610696	C	A
23	rs5963278	37611289	C	T
23	rs147677166	37611942	T	C
23	rs140731294	37612088	T	C
23	rs72619425	37612431	T	C
23	rs140530398	37612707	A	C
23	rs184029765	37613468	T	C
23	rs62588527	37613565	T	A
23	rs192083771	37614206	A	C
23	rs184382429	37614741	G	A
23	rs182231603	37615356	T	G
23	rs181614857	37615672	A	G
23	rs147225346	37616321	C	T
23	rs149774488	37616547	T	C
23	rs6651766	37616747	A	G
23	rs146616759	37617819	A	G
23	rs181361952	37619004	C	A
23	rs7884397	37619114	A	G
23	rs7891950	37619291	A	T
23	rs180982473	37619299	T	C
23	rs141413436	37620412	T	C
23	rs150000531	37621155	C	T
23	rs5964066	37621344	A	G
23	rs185472784	37623504	A	G
23	rs186761857	37624431	G	A
23	rs187834777	37625895	A	G
23	rs193004270	37626328	A	G
23	rs193005018	37627242	T	A
23	rs185131198	37628046	T	C
23	rs372203161	37628120	T	C
23	rs182070962	37628202	T	A
23	rs7056501	37628858	G	C
23	rs182643014	37628990	G	T
23	rs146078687	37629064	A	C
23	rs140097659	37629455	C	G
23	rs5964072	37629853	C	A
23	rs5964073	37629871	C	A
23	rs375319420	37630732	T	C
23	rs368154704	37630887	A	G
23	rs184428061	37631884	T	C
23	rs142096230	37632252	A	G
23	rs188695161	37632362	T	C
23	rs7061232	37633283	T	A
23	rs7065631	37633284	G	T
23	rs7058175	37633413	T	G
23	rs7054356	37633447	T	C
23	rs181599547	37633989	G	A
23	rs186269321	37634168	T	C
23	rs190695919	37634189	T	C
23	rs190851637	37634603	A	T
23	rs183070264	37634604	T	A
23	rs150363769	37635111	A	T
23	rs191946215	37635695	T	G
23	rs6610650	37636514	A	G
23	rs35158198	37637036	T	C
23	rs181744319	37637472	T	C
23	rs188922280	37637618	C	T
23	rs185926482	37638036	G	T
23	rs368423042	37638322	A	G
23	rs187616812	37638343	G	T
23	rs192684965	37639071	C	T
23	rs189068653	37639557	T	C
23	rs189610890	37640018	A	T
23	rs7059081	37641484	G	C
23	rs4422908	37641526	A	C
23	rs4595265	37642405	T	G
23	rs183259391	37642489	G	A
23	rs148865853	37642602	T	C
23	rs13306298	37642731	T	C
23	rs191218703	37643084	G	A
23	rs182093867	37643090	A	G
23	rs34556495	37643242	G	T
23	rs187769243	37643257	T	C
23	rs6417871	37643379	T	C
23	rs6651773	37643668	G	A
23	rs200129367	37665645	T	C
23	rs5964146	37666131	C	G
23	rs72619429	37666151	C	G
23	rs28671597	37666153	C	G
23	rs12848910	37666245	G	A
23	rs7886998	37667431	C	T
23	rs182682000	37667486	T	G
23	rs151344452	37668909	A	T
23	rs5964149	37669694	G	A
23	rs149068464	37669971	A	G
23	rs5964151	37670729	G	T
23	rs184252383	37671328	T	C
23	rs35621886	37672011	T	C
23	rs5963327	37673219	T	G
23	rs185926589	37673598	G	C
23	rs372723870	37673609	A	G
23	rs140729986	37674440	C	T
23	rs192829919	37674615	T	G
23	rs4633180	37675062	G	A
23	rs189200639	37675245	C	T
23	rs5963329	37675427	A	G
23	rs189614423	37675447	A	G
23	rs5963331	37676120	G	T
23	rs186923173	37676720	T	A
23	rs141420609	37676772	G	A
23	rs191353403	37677439	A	T
23	rs146132550	37677584	C	T
23	rs28666579	37678352	A	G
23	rs187777096	37678603	A	C
23	rs185334328	37679501	A	T
23	rs9330580	37679803	A	G
23	rs72619430	37680020	C	T
23	rs138671281	37680409	A	G
23	rs149349216	37680499	T	C
23	rs189457157	37680642	T	C
23	rs4263903	37680651	C	T
23	rs186871612	37681209	A	C
23	rs191764226	37681228	A	G
23	rs72619431	37681593	C	T
23	rs182236345	37682031	C	T
23	rs188636972	37682313	A	T
23	rs193176343	37682340	A	G
23	rs61535022	37682968	T	G
23	rs182020442	37683450	T	C
23	rs5918386	37683740	T	C
23	rs5963337	37683852	C	T
23	rs185758470	37683982	A	C
23	rs7052712	37684162	G	A
23	rs145032382	37684428	A	C
23	rs4827302	37684556	A	C
23	rs6610698	37684713	A	C
23	rs4263904	37685036	G	A
23	rs4486340	37685301	G	C
23	rs147327399	37685610	T	C
23	rs17146321	37685634	C	A
23	rs7884670	37685691	G	A
23	rs7888889	37685695	C	T
23	rs5963338	37685882	T	C
23	rs4827305	37686035	T	C
23	rs183819383	37686097	C	T
23	rs4501722	37686556	A	T
23	rs4440749	37686809	T	C
23	rs4494038	37686932	G	C
23	rs5964185	37686974	G	A
23	rs5964186	37687003	G	C
23	rs190680912	37687215	A	G
23	rs5964187	37687367	T	G
23	rs150435264	37687872	G	A
23	rs5963339	37687877	C	A
23	rs184507348	37687958	T	A
23	rs147323852	37688381	C	T
23	rs181309959	37688384	A	G
23	rs7052496	37688620	A	G
23	rs5917503	37688783	C	T
23	rs17246386	37689013	T	G
23	rs185914027	37689229	C	T
23	rs187194456	37689902	T	C
23	rs193282665	37690348	A	C
23	rs11266335	37691635	T	G
23	rs11798704	37691763	T	C
23	rs186187466	37692134	T	C
23	rs72619432	37692540	C	A
23	rs12390908	37692644	C	T
23	rs12387511	37692677	T	C
23	rs183072048	37693319	G	A
23	rs761914	37693361	T	A
23	rs2363021	37693800	A	T
23	rs2363022	37693802	A	T
23	rs369672775	37693804	A	T
23	rs149247330	37694027	T	C
23	rs144490640	37694108	A	T
23	rs878337	37694357	T	C
23	rs910876	37694515	G	A
23	rs189892595	37694770	T	C
23	rs910877	37694898	T	C
23	rs5918393	37695057	T	C
23	rs371196405	37695349	G	A
23	rs7060979	37695477	T	G
23	rs41309739	37695924	T	C
23	rs4827310	37696390	C	T
23	rs7066115	37696519	A	G
23	rs7055948	37696553	C	T
23	rs7878505	37696832	G	A
23	rs188906141	37697357	C	T
23	rs41297334	37698197	G	A
23	rs12849	37698422	T	A
23	rs45560738	37698488	C	T
23	rs11266345	37699244	A	T
23	rs147905209	37699599	G	T
23	rs185197120	37699726	T	C
23	rs112409649	37699976	C	T
23	rs3138880	37699978	T	C
23	rs5963345	37700044	C	T
23	rs183607230	37700144	T	C
23	rs191519765	37700497	A	G
23	rs184267627	37700541	G	A
23	rs4506367	37700828	C	A
23	rs11771	37701048	A	G
23	rs5964203	37701208	G	A
23	rs150781160	37701427	T	A
23	rs182749844	37703454	T	C
23	rs187778053	37703546	T	C
23	rs193134406	37703626	T	A
23	rs2180518	37703870	T	A
23	rs189206590	37703912	A	G
23	rs1012907	37704397	A	G
23	rs184191352	37704486	C	T
23	rs6610717	37704678	A	G
23	rs372634020	37704802	C	G
23	rs189404819	37704997	A	G
23	rs190853338	37705297	A	G
23	rs201856049	37705542	G	T
23	rs183070462	37705833	A	T
23	rs191291620	37705886	C	T
23	rs144291298	37705901	C	T
23	rs143849080	37706919	A	G
23	rs151135025	37707650	G	A
23	rs187845085	37707785	G	A
23	rs192753177	37707858	A	G
23	rs184509312	37708379	T	C
23	rs188861268	37708401	T	C
23	rs12013195	37708923	G	A
23	rs180917776	37709326	T	C
23	rs12396306	37709565	G	A
23	rs148856837	37709666	T	C
23	rs142100364	37710599	G	C
23	rs144880787	37710685	C	G
23	rs12012666	37710813	A	G
23	rs151148076	37711016	A	G
23	rs188303337	37712030	G	A
23	rs188221739	37712337	A	C
23	rs142014658	37712459	C	T
23	rs184997965	37712460	A	G
23	rs112882841	37712473	G	C
23	rs10218245	37712501	C	T
23	rs718289	37713185	G	A
23	rs718288	37713198	G	C
23	rs191825152	37714817	C	T
23	rs5963355	37714959	T	C
23	rs5964225	37715051	A	G
23	rs191428849	37715358	A	G
23	rs113706301	37715580	A	G
23	rs193091581	37715657	T	C
23	rs185403762	37715794	A	G
23	rs6610732	37715816	C	T
23	rs181429728	37716037	A	G
23	rs66873317	37716099	G	A
23	rs138367188	37716103	A	T
23	rs185569919	37716559	A	G
23	rs146228667	37716628	A	G
23	rs112344913	37716823	A	T
23	rs5964226	37717267	G	A
23	rs5964227	37718169	G	A
23	rs7886131	37718615	G	T
23	rs61317431	37718859	C	A
23	rs11796687	37719358	T	C
23	rs11797387	37719440	G	A
23	rs11266351	37719651	T	C
23	rs6609207	37719885	C	T
23	rs193289219	37720518	T	C
23	rs60939991	37720525	T	C
23	rs56149228	37720555	A	G
23	rs67875193	37720955	G	C
23	rs147343832	37720981	T	G
23	rs11266352	37721346	G	A
23	rs11266353	37721393	C	T
23	rs186215787	37721735	T	C
23	rs79145361	37721763	T	A
23	rs7885105	37722051	T	C
23	rs144157728	37722202	C	A
23	rs183168887	37722387	G	T
23	rs10909047	37722484	A	G
23	rs10909048	37722530	C	A
23	rs11266355	37722819	C	G
23	rs11795617	37723002	T	C
23	rs182632503	37723941	T	A
23	rs1009786	37724067	G	T
23	rs112488232	37724234	T	C
23	rs192457211	37724237	T	C
23	rs184505542	37724573	C	T
23	rs7059560	37724827	G	A
23	rs7060001	37724919	C	G
23	rs7049899	37725054	G	T
23	rs189634550	37725295	A	G
23	rs146232482	37725732	A	G
23	rs6651789	37726007	C	T
23	rs6651790	37726292	C	A
23	rs146519819	37726363	T	C
23	rs6520820	37726475	A	C
23	rs182741396	37726854	G	A
23	rs2363023	37726916	A	G
23	rs2363024	37726991	A	C
23	rs7882204	37727210	G	A
23	rs7876127	37727571	T	C
23	rs12009709	37727761	A	G
23	rs183892327	37728186	G	A
23	rs927075	37728301	C	T
23	rs7059037	37729271	T	C
23	rs7066244	37729328	G	A
23	rs36098745	37730072	C	T
23	rs144120185	37730229	T	C
23	rs181752805	37730360	G	A
23	rs4021858	37730748	A	C
23	rs932545	37731046	G	C
23	rs185214368	37731210	C	A
23	rs35720909	37731349	A	G
23	rs189792258	37731372	G	T
23	rs147704810	37731472	G	A
23	rs10522042	37731797	G	A
23	rs182725597	37731946	T	C
23	rs5963356	37732384	T	C
23	rs143829754	37732479	G	C
23	rs185292173	37732912	C	T
23	rs181428069	37733061	C	G
23	rs142904462	37733488	T	A
23	rs149062128	37733489	A	G
23	rs113097607	37733524	T	C
23	rs180978433	37733678	T	C
23	rs66913116	37733757	A	G
23	rs61601358	37733880	C	G
23	rs7057463	37734186	T	C
23	rs12008259	37734900	G	A
23	rs145396191	37734970	G	T
23	rs5964229	37735003	G	A
23	rs5964230	37735230	C	T
23	rs182492298	37735622	A	G
23	rs5964232	37736461	A	G
23	rs189515619	37736763	T	G
23	rs190875561	37737508	T	C
23	rs6651796	37737562	T	C
23	rs183180388	37737665	A	G
23	rs6651797	37737930	C	T
23	rs12396086	37738596	C	T
23	rs7050542	37739129	A	G
23	rs6520833	37739150	G	A
23	rs138811477	37739283	G	T
23	rs189212113	37740046	C	T
23	rs7051876	37740104	T	C
23	rs60028543	37740526	C	A
23	rs6610754	37740788	G	A
23	rs180943600	37742053	T	C
23	rs5963357	37742057	T	A
23	rs5963358	37742086	A	T
23	rs6651798	37742100	A	G
23	rs61690375	37742134	C	T
23	rs189638344	37742257	A	G
23	rs6609218	37742785	G	A
23	rs6651799	37743348	T	C
23	rs183023898	37743632	A	G
23	rs6520838	37743668	C	T
23	rs6651626	37744290	A	T
23	rs5964233	37744315	C	T
23	rs146132907	37744349	A	G
23	rs6520841	37744394	G	A
23	rs6520842	37744450	A	G
23	rs5964234	37744503	C	T
23	rs6520844	37744638	T	C
23	rs5964235	37745024	C	T
23	rs185014743	37745215	T	C
23	rs184592982	37745619	C	T
23	rs113434190	37745671	A	G
23	rs189290750	37745890	C	A
23	rs5964236	37746328	G	C
23	rs5964237	37746521	G	T
23	rs189794195	37746753	G	A
23	rs191940135	37746891	G	T
23	rs188292106	37747253	G	A
23	rs73476127	37747613	T	G
23	rs7054477	37747951	G	A
23	rs7065360	37747958	A	C
23	rs7054485	37747964	C	A
23	rs7054654	37748057	G	A
23	rs7065519	37748068	T	C
23	rs7065637	37748124	T	C
23	rs181002658	37748471	C	G
23	rs185071442	37748514	C	G
23	rs7052186	37748603	A	G
23	rs7879191	37749046	T	C
23	rs182870451	37749630	G	A
23	rs5964238	37749851	G	A
23	rs187540011	37750587	G	A
23	rs190441500	37751544	T	C
23	rs60884772	37751987	A	G
23	rs184303550	37752014	C	T
23	rs188734998	37752112	A	C
23	rs145540870	37752486	C	A
23	rs148878894	37752520	C	A
23	rs142680901	37752782	A	C
23	rs185209985	37752851	G	A
23	rs189243888	37752933	T	G
23	rs180782854	37752945	T	A
23	rs192131475	37753025	T	A
23	rs141194897	37753031	T	G
23	rs5964241	37753121	C	G
23	rs186000221	37753162	A	G
23	rs144362749	37753294	G	A
23	rs73204934	37753314	A	C
23	rs5964242	37753531	G	A
23	rs149625613	37753736	C	G
23	rs190792973	37754016	T	A
23	rs143404424	37754045	C	T
23	rs147131196	37754194	A	C
23	rs5964243	37754271	T	C
23	rs7878200	37754371	T	C
23	rs184441102	37754530	T	C
23	rs184874130	37754694	T	C
23	rs180900296	37754711	T	C
23	rs67439925	37755762	C	T
23	rs181444724	37755801	A	G
23	rs191380379	37756181	T	A
23	rs150254222	37756811	G	C
23	rs57362094	37757228	A	G
23	rs138649361	37757500	C	T
23	rs5963361	37757537	T	C
23	rs144483256	37757624	G	T
23	rs185131851	37757731	C	T
23	rs73476143	37758379	A	G
23	rs113232972	37758478	T	C
23	rs149991032	37758516	A	G
23	rs10126325	37758714	G	C
23	rs184477360	37758887	T	C
23	rs149155782	37758892	C	T
23	rs12006880	37760521	G	T
23	rs150287571	37760611	G	A
23	rs113534140	37761122	C	T
23	rs189803003	37761508	A	G
23	rs190866271	37761749	C	T
23	rs183636175	37761789	A	G
23	rs73204935	37761836	G	A
23	rs7051301	37762072	C	T
23	rs150607865	37762142	C	T
23	rs7062359	37762517	A	G
23	rs370267313	37763286	G	A
23	rs375369165	37763523	C	G
23	rs139420372	37763524	C	G
23	rs141726700	37764150	T	C
23	rs183255519	37764219	A	G
23	rs191771641	37764361	A	G
23	rs73476147	37764368	G	C
23	rs192192692	37764545	A	C
23	rs60875373	37764691	G	T
23	rs139242731	37765096	A	G
23	rs188742876	37765211	T	G
23	rs181127335	37765957	G	A
23	rs186008607	37767107	C	A
23	rs2144996	37768359	T	C
23	rs5963362	37768458	T	C
23	rs2144997	37768559	A	G
23	rs147706678	37768587	A	G
23	rs12008188	37768939	A	T
23	rs12007121	37769021	G	A
23	rs144624724	37769702	G	A
23	rs146670676	37769713	A	G
23	rs181450209	37769811	G	T
23	rs183043849	37769937	T	G
23	rs192126528	37770720	T	C
23	rs5918413	37771217	T	G
23	rs17146620	37771606	C	A
23	rs186752904	37771700	A	G
23	rs5918414	37771936	G	C
23	rs144308228	37772069	G	A
23	rs73204937	37772096	C	G
23	rs5918415	37772947	T	C
23	rs190873506	37773124	C	T
23	rs7888685	37773322	G	T
23	rs183095864	37773606	C	A
23	rs73632416	37774419	G	A
23	rs147011816	37774913	A	C
23	rs2208114	37775214	A	G
23	rs2208115	37775252	A	T
23	rs5963363	37775474	G	T
23	rs139698881	37775482	A	G
23	rs147009872	37777223	A	T
23	rs1028545	37777282	C	G
23	rs183500520	37777863	T	G
23	rs73476173	37778123	T	C
23	rs138406389	37779107	A	G
23	rs17246442	37779569	T	C
23	rs17146649	37779865	C	T
23	rs73476178	37781083	G	A
23	rs192256187	37781205	T	C
23	rs2208116	37781450	T	C
23	rs73476180	37781524	T	C
23	rs186016849	37781776	A	T
23	rs190390253	37781968	T	A
23	rs5964255	37782682	G	A
23	rs190806146	37783097	G	A
23	rs139459913	37783755	A	G
23	rs7886323	37784936	G	T
23	rs12690290	37785809	C	A
23	rs2208117	37786021	T	C
23	rs73204938	37786211	C	G
23	rs190643276	37787141	G	A
23	rs183357969	37787624	A	G
23	rs184495797	37788384	G	A
23	rs184937860	37788773	T	G
23	rs7888701	37789024	C	T
23	rs181743263	37789063	A	G
23	rs181445124	37789331	C	T
23	rs186237104	37789360	C	T
23	rs182071696	37789535	T	C
23	rs993441	37789913	T	C
23	rs5918417	37789982	C	T
23	rs5918418	37790417	A	C
23	rs187860059	37790478	A	T
23	rs5918419	37790643	T	C
23	rs12009430	37790781	C	G
23	rs5917508	37790830	C	T
23	rs192496114	37791161	T	G
23	rs73478205	37791667	G	A
23	rs141215104	37792795	A	G
23	rs150759251	37792932	G	A
23	rs139151678	37792988	T	A
23	rs5918420	37793121	T	G
23	rs181899270	37793233	G	A
23	rs1120997	37793485	A	C
23	rs2363881	37793951	G	A
23	rs2885936	37793975	T	C
23	rs2363882	37793981	A	G
23	rs12008986	37794632	A	C
23	rs12011841	37794710	C	T
23	rs6609246	37794906	G	A
23	rs73478222	37795443	C	T
23	rs73478224	37795692	A	G
23	rs2014844	37796012	A	G
23	rs2014858	37796239	G	T
23	rs187439433	37796617	T	A
23	rs142516906	37797045	A	G
23	rs141807630	37797801	G	C
23	rs7889353	37797910	C	T
23	rs193092995	37797916	T	C
23	rs6610835	37798538	G	A
23	rs6610836	37798596	C	G
23	rs112958660	37798728	A	G
23	rs186294191	37798849	T	C
23	rs5964258	37799036	A	G
23	rs373175553	37799331	T	C
23	rs187191972	37800055	G	A
23	rs192686859	37800178	C	T
23	rs4827321	37800223	G	A
23	rs144723279	37800403	T	G
23	rs189192291	37800511	G	A
23	rs1016683	37800609	T	G
23	rs5917509	37801032	A	G
23	rs5917510	37801229	G	A
23	rs182085602	37802535	C	T
23	rs12832523	37803110	C	T
23	rs193022262	37803229	G	C
23	rs5917511	37803377	T	C
23	rs183707552	37803698	A	G
23	rs6610847	37804214	T	C
23	rs73204953	37805091	G	C
23	rs12557119	37805367	C	A
23	rs4140769	37805697	C	A
23	rs17146736	37805825	C	T
23	rs17273781	37806453	T	G
23	rs5964260	37806481	G	A
23	rs191236082	37806693	G	A
23	rs5964261	37806951	G	A
23	rs189770542	37807431	T	A
23	rs7065517	37807664	C	T
23	rs149593802	37807960	T	C
23	rs144314324	37808071	T	C
23	rs180727311	37808078	A	T
23	rs5917513	37808542	A	G
23	rs115393456	37808570	T	C
23	rs181901385	37808717	G	T
23	rs186933059	37808867	A	G
23	rs193247454	37809475	C	T
23	rs185411396	37809614	C	T
23	rs4487931	37809778	G	A
23	rs5918421	37809941	T	C
23	rs184463811	37810265	C	G
23	rs182426941	37810580	C	T
23	rs114549783	37810623	A	G
23	rs4827322	37810651	T	A
23	rs138964901	37810892	G	A
23	rs1884689	37811524	G	C
23	rs190607373	37812280	A	G
23	rs5918422	37812321	G	T
23	rs5918423	37812544	T	G
23	rs142560334	37812853	C	T
23	rs150964329	37812995	C	T
23	rs144373910	37813920	C	T
23	rs5918425	37814314	T	C
23	rs62586973	37814464	G	A
23	rs7892446	37815085	T	C
23	rs7879277	37815111	T	G
23	rs5918426	37815286	A	T
23	rs186251459	37815361	G	A
23	rs62586974	37815766	T	A
23	rs5918427	37815844	A	T
23	rs186385304	37816004	T	G
23	rs5918428	37816223	T	C
23	rs5918429	37816224	G	T
23	rs5918430	37816683	T	C
23	rs11266372	37816981	T	A
23	rs140370808	37817318	T	C
23	rs5918431	37817337	G	C
23	rs5917514	37817360	A	G
23	rs58383165	37817787	A	G
23	rs7886136	37817811	T	C
23	rs12008627	37817817	G	A
23	rs184744597	37818049	T	G
23	rs5917515	37818113	A	G
23	rs145703245	37818532	G	T
23	rs4486341	37818592	A	G
23	rs62586975	37818798	G	T
23	rs148367128	37818839	A	G
23	rs181891190	37819409	C	G
23	rs73478283	37819414	A	G
23	rs149940219	37819889	G	A
23	rs113882952	37820031	G	A
23	rs183362466	37820094	A	G
23	rs6609262	37820109	C	T
23	rs188373468	37820142	A	G
23	rs5918433	37820164	C	T
23	rs186820572	37820327	A	G
23	rs185160457	37821597	A	G
23	rs181237827	37821630	C	A
23	rs4827323	37821807	G	A
23	rs183815809	37821892	C	G
23	rs146618942	37821898	T	C
23	rs149191316	37821899	T	C
23	rs187612963	37822148	A	G
23	rs4827082	37822163	C	T
23	rs12389070	37822578	G	A
23	rs138658880	37822790	G	C
23	rs116667977	37822859	T	C
23	rs141695680	37823474	T	C
23	rs183896171	37823702	T	G
23	rs67183696	37824021	G	A
23	rs67544258	37824069	C	T
23	rs12689522	37824118	G	C
23	rs144182981	37824172	A	G
23	rs5964264	37824272	T	C
23	rs5963366	37824309	T	C
23	rs191390766	37824479	A	C
23	rs73204967	37824589	C	T
23	rs5918435	37824773	T	G
23	rs5918436	37824781	T	C
23	rs5918437	37825193	C	T
23	rs181551586	37825484	A	G
23	rs5918438	37825640	T	C
23	rs185815809	37825776	T	C
23	rs116078684	37826193	C	A
23	rs5918439	37826384	A	G
23	rs185993058	37826557	A	G
23	rs6609265	37826925	C	T
23	rs73204972	37827365	G	A
23	rs34186844	37827731	T	C
23	rs6609268	37827747	G	A
23	rs147725273	37827931	A	G
23	rs186067604	37828717	T	C
23	rs146907728	37828734	T	G
23	rs1986504	37828766	C	G
23	rs5918441	37828883	C	T
23	rs188913806	37828897	A	G
23	rs181289186	37829642	C	T
23	rs4827324	37829861	T	C
23	rs5918443	37830713	A	G
23	rs187399083	37831036	T	C
23	rs58096785	37831155	G	T
23	rs139292400	37831183	G	A
23	rs150440526	37831205	T	C
23	rs5918444	37831367	T	C
23	rs5917517	37831710	T	G
23	rs5918445	37831798	C	T
23	rs368441889	37831966	C	T
23	rs188117878	37832266	G	A
23	rs143010905	37832406	G	A
23	rs6610881	37832447	C	T
23	rs5963368	37832560	T	A
23	rs12396034	37832840	G	A
23	rs111505177	37833034	T	C
23	rs5918447	37833062	A	T
23	rs184907276	37833238	A	G
23	rs181066987	37833415	A	G
23	rs185040958	37833448	C	A
23	rs932544	37834095	G	A
23	rs138307419	37834439	G	A
23	rs143910200	37834468	A	G
23	rs5964265	37834511	C	T
23	rs12687809	37834945	C	T
23	rs150883354	37834953	T	C
23	rs188168952	37835145	C	T
23	rs17146892	37835168	T	G
23	rs191396663	37835184	A	T
23	rs5964266	37835552	G	A
23	rs5918449	37836179	C	T
23	rs186806142	37836268	G	A
23	rs148247553	37836834	C	T
23	rs140361772	37837008	A	G
23	rs5918450	37837177	A	G
23	rs183802998	37837277	T	G
23	rs147249079	37837757	G	A
23	rs7890585	37837937	C	A
23	rs5917518	37837988	C	T
23	rs6609281	37838094	A	G
23	rs191403590	37838820	G	A
23	rs113801919	37838846	G	C
23	rs182755418	37838949	T	C
23	rs112247719	37839072	C	T
23	rs182183082	37839084	G	C
23	rs146161215	37839215	A	C
23	rs147732442	37839410	T	C
23	rs183674289	37839417	T	A
23	rs5964267	37839765	T	G
23	rs5963369	37839801	A	G
23	rs28718423	37839996	T	C
23	rs183599834	37840209	T	G
23	rs182419361	37840306	A	G
23	rs138227935	37840308	G	A
23	rs12687656	37840468	C	A
23	rs190596210	37842355	T	G
23	rs5964268	37842467	A	T
23	rs2208106	37842711	G	A
23	rs55852944	37843186	A	G
23	rs192228327	37843725	C	A
23	rs5963370	37844022	T	C
23	rs191729467	37844812	A	C
23	rs5964269	37844869	T	G
23	rs147615265	37844888	T	C
23	rs5964270	37845066	G	A
23	rs145320886	37845089	G	T
23	rs5963371	37845412	C	G
23	rs12852089	37845583	A	G
23	rs111893782	37845984	G	A
23	rs2885937	37846324	G	A
23	rs187579054	37846726	C	T
23	rs139452405	37846732	G	T
23	rs148416225	37846811	T	C
23	rs5964272	37846995	T	C
23	rs151230623	37847229	A	G
23	rs190397416	37847347	A	C
23	rs187919976	37847432	A	T
23	rs184342962	37847647	A	G
23	rs188049532	37847675	A	C
23	rs192546189	37847776	T	C
23	rs145196566	37847937	G	A
23	rs5917519	37848630	A	G
23	rs73480338	37848655	A	G
23	rs189475398	37848877	A	G
23	rs138962480	37848878	T	A
23	rs145887439	37849321	G	T
23	rs186134226	37849483	T	C
23	rs5964273	37849658	G	A
23	rs188456713	37849672	C	A
23	rs191138485	37849683	A	G
23	rs368621870	37849873	C	T
23	rs183101303	37849935	T	A
23	rs143519572	37850140	C	G
23	rs200482516	37850228	G	A
23	rs17146924	37850263	T	C
23	rs144373981	37850657	A	G
23	rs185149284	37850733	A	G
23	rs144559200	37851125	A	G
23	rs148469690	37851210	G	A
23	rs142700709	37851238	G	A
23	rs151034461	37851267	C	G
23	rs60785008	37851791	G	A
23	rs5964274	37852073	C	T
23	rs371645811	37852296	G	C
23	rs183081912	37852555	G	T
23	rs10127316	37853046	C	G
23	rs188073287	37853139	T	G
23	rs188466281	37853223	T	C
23	rs4827083	37853761	A	C
23	rs150761137	37854067	C	A
23	rs202020347	37854202	T	G
23	rs187255116	37854239	A	G
23	rs3859931	37854327	C	T
23	rs2016723	37854365	G	A
23	rs190229543	37854431	T	C
23	rs3848892	37854449	T	C
23	rs2016751	37854520	A	G
23	rs5918451	37854543	A	G
23	rs743150	37854689	T	C
23	rs112048055	37854708	C	T
23	rs151088565	37854762	G	T
23	rs141057730	37855152	A	T
23	rs147947307	37855599	G	A
23	rs183807205	37855865	A	C
23	rs2363883	37855918	C	T
23	rs57742077	37856060	T	A
23	rs192576722	37856473	A	C
23	rs111890061	37856662	A	G
23	rs11797147	37857191	T	G
23	rs141753615	37857342	A	C
23	rs141856548	37857583	T	C
23	rs146298604	37857663	C	A
23	rs5918452	37857766	T	C
23	rs2363885	37858389	G	A
23	rs761911	37858542	T	C
23	rs190866073	37858636	C	T
23	rs761912	37859429	C	A
23	rs761913	37859510	T	G
23	rs73204979	37859551	G	T
23	rs7064957	37859620	G	A
23	rs4595266	37860245	A	G
23	rs2093031	37860450	C	T
23	rs184457293	37860926	C	T
23	rs6417889	37861239	G	T
23	rs4631601	37861608	A	T
23	rs4361888	37861688	G	T
23	rs139727007	37861835	C	T
23	rs78333261	37861961	G	C
23	rs74420407	37862011	G	T
23	rs76981702	37862012	G	C
23	rs75488841	37862073	T	C
23	rs145639376	37862148	G	T
23	rs199751138	37862202	G	A
23	rs149223089	37862279	A	T
23	rs181043044	37862842	G	A
23	rs142496618	37862885	A	G
23	rs140757281	37863122	A	G
23	rs181946808	37863313	T	A
23	rs111315335	37863366	A	G
23	rs140358330	37863393	C	T
23	rs5918454	37863424	C	T
23	rs190624157	37863470	A	G
23	rs7878064	37863757	G	A
23	rs149537078	37863761	C	A
23	rs188162521	37863859	A	G
23	rs182804625	37863923	G	A
23	rs7885704	37863937	A	T
23	rs5964277	37864011	G	A
23	rs148309501	37864156	G	A
23	rs191294993	37864177	C	T
23	rs183524882	37864237	T	C
23	rs1884691	37864749	C	T
23	rs185258328	37864892	A	G
23	rs927072	37865425	T	C
23	rs927073	37865469	A	C
23	rs181878659	37865842	T	G
23	rs146684848	37865922	A	G
23	rs5964279	37866290	T	G
23	rs111944951	37866458	A	G
23	rs2208107	37866774	T	A
23	rs182287324	37867050	G	A
23	rs1012908	37867380	A	G
23	rs138368464	37867632	T	G
23	rs1012909	37867772	C	T
23	rs1012910	37867821	T	G
23	rs185015198	37868583	T	C
23	rs73463440	37869358	C	T
23	rs7056855	37869728	T	C
23	rs182402773	37869807	C	T
23	rs190378857	37870607	T	G
23	rs73463444	37870611	A	G
23	rs185883690	37870878	T	C
23	rs139155117	37871340	A	G
23	rs144999296	37872064	G	A
23	rs188703918	37872099	C	T
23	rs149093162	37872365	A	T
23	rs183808315	37872912	G	A
23	rs56789899	37873043	A	G
23	rs147024495	37873915	A	G
23	rs138307382	37874079	C	T
23	rs55680989	37874082	C	T
23	rs73204989	37874296	C	T
23	rs372140954	37874303	G	T
23	rs58204065	37874314	A	T
23	rs149394135	37874697	T	G
23	rs73463448	37874843	A	G
23	rs6417891	37874925	G	A
23	rs180778120	37874989	A	G
23	rs111319818	37875160	G	A
23	rs146180110	37875285	T	C
23	rs139142734	37875510	T	C
23	rs150966835	37875931	G	A
23	rs1884692	37876305	G	A
23	rs7065657	37876853	T	C
23	rs187718708	37877165	T	G
23	rs73463453	37877517	T	C
23	rs181551614	37877546	T	C
23	rs184270007	37877693	T	A
23	rs2885938	37877697	C	G
23	rs62586981	37877977	G	C
23	rs148317143	37878077	C	T
23	rs141469127	37878218	T	C
23	rs5964281	37878268	T	C
23	rs185990698	37878456	C	T
23	rs143056157	37878625	A	T
23	rs992796	37879218	A	G
23	rs143884423	37879390	C	T
23	rs187678647	37879896	T	G
23	rs5918455	37879992	G	A
23	rs191295211	37880109	A	C
23	rs183527699	37880276	G	T
23	rs147402980	37880414	A	G
23	rs12393351	37880539	C	G
23	rs147631393	37880584	C	T
23	rs142280694	37881195	T	C
23	rs186447855	37882220	T	C
23	rs17312499	37882389	G	C
23	rs138409794	37882623	G	A
23	rs141370893	37882664	T	C
23	rs145113829	37882887	G	A
23	rs73463468	37883200	G	A
23	rs186457957	37883286	A	C
23	rs189968606	37883320	G	C
23	rs3920550	37883522	G	C
23	rs4827325	37883590	A	G
23	rs73632424	37883682	A	T
23	rs17320608	37884117	G	T
23	rs182279656	37884160	A	G
23	rs192540674	37884287	C	T
23	rs147198944	37884576	G	T
23	rs5964282	37884787	C	G
23	rs112023524	37884864	G	A
23	rs151242577	37884906	G	A
23	rs5963373	37885070	A	G
23	rs193039021	37885387	T	C
23	rs145093523	37885929	G	A
23	rs7052390	37886071	T	C
23	rs187969343	37886679	T	A
23	rs73463480	37886835	C	T
23	rs56327530	37887312	C	T
23	rs143543444	37887368	T	C
23	rs12011748	37887501	T	G
23	rs5918456	37887521	C	T
23	rs12009307	37887592	C	T
23	rs190196917	37887989	C	A
23	rs73632426	37888059	G	A
23	rs2224286	37888608	T	C
23	rs2208108	37888799	C	G
23	rs80226617	37889103	A	T
23	rs186715015	37889375	A	G
23	rs185675595	37889611	G	C
23	rs7054363	37889635	A	G
23	rs181870747	37889785	T	C
23	rs5917522	37889821	C	T
23	rs5963374	37889911	G	A
23	rs145382939	37890223	C	T
23	rs2363886	37890388	A	G
23	rs73632428	37890599	G	T
23	rs7881938	37890629	T	C
23	rs185564346	37890630	A	G
23	rs7881956	37890673	T	C
23	rs112290451	37890819	C	T
23	rs190916312	37891091	G	T
23	rs180807291	37891112	A	T
23	rs150772508	37891270	G	T
23	rs142677912	37891362	T	C
23	rs146055048	37891532	G	T
23	rs12387114	37891616	T	A
23	rs5963375	37891711	G	A
23	rs5963376	37891772	G	A
23	rs73632429	37891793	T	G
23	rs5963377	37891890	G	A
23	rs5964283	37891977	T	C
23	rs7886195	37892348	A	G
23	rs17144698	37892439	C	T
23	rs2363887	37892629	T	C
23	rs193255034	37892701	G	T
23	rs4612521	37892779	T	C
23	rs184788116	37892802	T	C
23	rs189130694	37892879	G	A
23	rs17144700	37892996	T	C
23	rs146043817	37893633	G	A
23	rs59217456	37893643	T	C
23	rs186098890	37893996	A	G
23	rs56992567	37894070	T	C
23	rs189066868	37894117	T	A
23	rs190616057	37894423	A	G
23	rs139289719	37894718	T	C
23	rs182886448	37894839	A	G
23	rs7880046	37895296	T	C
23	rs5964284	37895418	A	T
23	rs144918243	37895491	A	G
23	rs187947091	37895636	C	T
23	rs73465406	37895671	A	T
23	rs5964285	37896092	C	A
23	rs150330698	37896351	T	C
23	rs73465412	37896530	C	A
23	rs5963378	37896770	A	T
23	rs73632434	37896920	T	C
23	rs180767989	37897000	T	C
23	rs12840501	37897078	A	G
23	rs73632435	37897196	T	C
23	rs186968985	37897484	A	C
23	rs7049937	37897504	A	G
23	rs7049976	37897582	T	G
23	rs113522183	37897584	A	T
23	rs7064343	37897620	G	C
23	rs150652138	37897756	T	C
23	rs2208109	37898165	G	C
23	rs2224287	37898293	T	G
23	rs73632436	37898540	G	A
23	rs7889140	37898845	C	T
23	rs145448637	37898979	T	C
23	rs7888699	37899118	T	A
23	rs80289605	37899166	A	C
23	rs111851080	37899200	A	G
23	rs73465427	37899583	C	A
23	rs183283907	37899649	T	C
23	rs188727758	37899708	G	C
23	rs73465432	37899838	T	C
23	rs191454357	37899906	T	G
23	rs78583372	37900327	G	A
23	rs5964287	37900334	G	C
23	rs5918457	37900377	T	A
23	rs5964288	37900496	T	C
23	rs73632437	37901006	T	C
23	rs73204995	37901363	G	A
23	rs73632438	37901488	A	G
23	rs73632439	37901798	T	A
23	rs6520966	37901898	A	G
23	rs147506179	37902247	G	A
23	rs6611014	37902536	G	A
23	rs12839671	37902830	A	C
23	rs183869124	37902836	A	T
23	rs139993856	37903253	A	G
23	rs6520968	37903365	T	C
23	rs2144994	37903538	A	G
23	rs73465438	37903658	G	T
23	rs146725442	37903835	C	T
23	rs185792809	37903854	A	C
23	rs73632440	37903873	T	C
23	rs6520969	37904402	A	G
23	rs185646648	37904466	C	T
23	rs12008555	37904822	G	T
23	rs180850964	37904900	G	A
23	rs112568646	37904954	G	C
23	rs17273931	37905114	G	A
23	rs138265499	37905179	A	G
23	rs5918458	37905642	A	G
23	rs183881900	37905656	T	C
23	rs60656868	37905881	C	T
23	rs4351537	37906103	C	T
23	rs149532511	37906135	G	A
23	rs143262357	37906162	A	G
23	rs139095414	37906301	T	C
23	rs145009575	37906388	A	G
23	rs4827326	37906636	A	G
23	rs5964289	37906675	A	G
23	rs73632444	37906798	G	T
23	rs73632445	37906800	G	C
23	rs192076614	37907456	G	A
23	rs138485944	37907701	T	C
23	rs144454391	37907847	A	T
23	rs73632446	37907856	A	G
23	rs4556233	37907879	G	A
23	rs73632447	37907936	T	C
23	rs6520972	37907999	G	C
23	rs6520973	37908289	C	A
23	rs5964290	37908627	G	A
23	rs79082530	37908727	G	A
23	rs5964291	37908805	T	A
23	rs149159744	37908908	A	G
23	rs143315419	37909271	G	A
23	rs148348947	37909313	G	A
23	rs145801037	37909396	C	T
23	rs983546	37909541	A	G
23	rs983547	37909678	C	G
23	rs983549	37909910	A	G
23	rs5918460	37910049	C	T
23	rs5918461	37910050	C	T
23	rs5918462	37910066	A	G
23	rs5918463	37910110	C	G
23	rs6520980	37910484	G	A
23	rs182173819	37910518	A	C
23	rs1884693	37910598	G	T
23	rs139716617	37911321	A	G
23	rs73632448	37911634	G	A
23	rs1003752	37911769	C	G
23	rs183073939	37911844	C	G
23	rs192667673	37911931	G	A
23	rs187888450	37912006	T	C
23	rs192323102	37912035	C	T
23	rs147978969	37912221	C	T
23	rs141607510	37912246	C	G
23	rs1006517	37912275	A	G
23	rs112864569	37912312	T	G
23	rs73465459	37912836	C	G
23	rs147400220	37912908	G	A
23	rs149534539	37913247	G	A
23	rs112799660	37913859	A	G
23	rs201848986	37913864	A	T
23	rs200281487	37913866	T	A
23	rs1006516	37913918	A	T
23	rs5918464	37914266	A	G
23	rs144325185	37914426	T	G
23	rs146605633	37914803	C	T
23	rs7065434	37915224	A	C
23	rs7060185	37916568	G	A
23	rs73465467	37916684	G	A
23	rs58057006	37916955	G	A
23	rs138023507	37917131	G	C
23	rs191436157	37917347	A	T
23	rs73465468	37917610	A	T
23	rs183645793	37917755	C	T
23	rs5918465	37917911	A	G
23	rs73632449	37918361	C	T
23	rs146295820	37918513	T	C
23	rs5918466	37918521	T	C
23	rs73465470	37918569	A	G
23	rs185626881	37918794	G	A
23	rs181872445	37919030	C	G
23	rs191465574	37919312	T	G
23	rs181098611	37919424	G	T
23	rs111740203	37919432	A	T
23	rs7877030	37919572	T	C
23	rs146560388	37919823	C	T
23	rs17312534	37919999	T	C
23	rs61567406	37920081	C	A
23	rs4827084	37920275	A	T
23	rs4827328	37920516	G	A
23	rs111981252	37920643	G	A
23	rs2024916	37920675	G	A
23	rs2024917	37920962	T	C
23	rs139737416	37921129	A	T
23	rs181940796	37921311	A	C
23	rs59745228	37921355	A	G
23	rs7889915	37921520	A	G
23	rs188950773	37921569	C	T
23	rs73465481	37921603	A	T
23	rs144994911	37921759	G	A
23	rs150940538	37921796	T	C
23	rs150126941	37922058	T	A
23	rs138584202	37922061	A	G
23	rs140319519	37922589	C	T
23	rs180877031	37922613	T	A
23	rs12008916	37923320	G	A
23	rs145455341	37923439	A	G
23	rs59260778	37923478	A	G
23	rs182883059	37923547	A	C
23	rs7065895	37923811	C	G
23	rs17312541	37924271	T	C
23	rs73632450	37924393	G	A
23	rs17147097	37924432	G	A
23	rs17320636	37924478	G	A
23	rs6609339	37924639	A	T
23	rs139309058	37925027	A	G
23	rs112615321	37925256	A	G
23	rs188648629	37925308	C	A
23	rs141007077	37925752	G	A
23	rs73465485	37925998	C	A
23	rs7878366	37926012	C	T
23	rs186196804	37926021	G	A
23	rs6611054	37926167	C	T
23	rs73465494	37926247	A	G
23	rs73465495	37926307	A	G
23	rs190111476	37926640	G	A
23	rs5918467	37927175	G	A
23	rs150178755	37927544	A	G
23	rs4827329	37928133	A	G
23	rs143668823	37929063	A	G
23	rs2144995	37929097	A	C
23	rs192958167	37929200	A	G
23	rs73465502	37929215	G	A
23	rs2363890	37929278	T	C
23	rs186423627	37929734	A	C
23	rs73632451	37929958	G	C
23	rs143308412	37930066	A	G
23	rs35712336	37930648	T	C
23	rs73467410	37930743	C	G
23	rs73632452	37930842	C	T
23	rs146484520	37930904	A	T
23	rs201846172	37931442	T	C
23	rs2208110	37931836	C	T
23	rs191054531	37932209	C	T
23	rs4827330	37932886	G	A
23	rs6611058	37933130	C	T
23	rs150712362	37933437	C	T
23	rs187941926	37933833	A	G
23	rs183629006	37934009	A	G
23	rs73467418	37934376	A	G
23	rs73467421	37934459	T	C
23	rs73467423	37934874	G	A
23	rs149710678	37935022	C	G
23	rs2363891	37935357	A	T
23	rs5917525	37935776	T	G
23	rs12558731	37935844	A	G
23	rs5918468	37935994	A	T
23	rs192046448	37936157	G	A
23	rs6611062	37936188	C	T
23	rs183469496	37936468	T	C
23	rs113800609	37936508	A	T
23	rs4827085	37936701	C	G
23	rs138285640	37936821	C	T
23	rs7051090	37936823	T	G
23	rs373709713	37937826	G	A
23	rs17147114	37937946	A	G
23	rs139168867	37938267	T	C
23	rs185192584	37938268	A	G
23	rs5917526	37938273	C	T
23	rs142294837	37939047	C	G
23	rs73467431	37939206	G	T
23	rs147885757	37939648	A	G
23	rs927074	37939740	G	A
23	rs186810468	37940174	A	T
23	rs113231213	37940475	A	G
23	rs2208111	37940829	C	T
23	rs5917527	37941280	T	C
23	rs5917528	37941364	T	G
23	rs5917529	37941532	A	C
23	rs5917530	37941601	C	T
23	rs5918469	37941731	C	T
23	rs5917531	37941798	A	G
23	rs188711160	37941900	A	G
23	rs182245816	37942616	G	C
23	rs5917532	37942706	A	G
23	rs5918470	37943010	T	A
23	rs200411408	37943027	G	A
23	rs187275857	37943206	C	T
23	rs145101756	37943272	T	C
23	rs73467441	37944593	G	A
23	rs73467445	37944728	G	T
23	rs73632453	37944864	T	A
23	rs73632454	37945092	G	T
23	rs141126705	37945453	T	G
23	rs192667720	37945566	G	A
23	rs150303272	37945701	T	C
23	rs991502	37945885	C	T
23	rs143558052	37945952	C	T
23	rs140031694	37946094	T	A
23	rs73467450	37946391	A	G
23	rs189275995	37946440	A	G
23	rs2208112	37946459	G	T
23	rs142882043	37946512	A	G
23	rs181739632	37946937	C	A
23	rs190372290	37947054	G	A
23	rs142765820	37947148	A	G
23	rs186428810	37947385	A	G
23	rs68092274	37947541	G	A
23	rs143746965	37948201	T	C
23	rs146844352	37948340	G	A
23	rs187626419	37948437	T	G
23	rs4827331	37948832	G	A
23	rs201554069	37948866	T	C
23	rs150259395	37949119	G	C
23	rs991486	37949363	C	T
23	rs5964295	37949506	G	A
23	rs189052176	37949536	A	T
23	rs147988171	37950048	T	C
23	rs187874781	37950297	A	G
23	rs73467461	37950453	C	T
23	rs183703992	37950487	A	G
23	rs73632455	37951262	G	A
23	rs190599552	37951617	G	A
23	rs138079495	37951896	G	A
23	rs142707047	37951967	T	C
23	rs7888905	37952209	T	A
23	rs181528831	37952419	C	T
23	rs192295394	37952781	T	G
23	rs5918472	37952837	T	C
23	rs143603044	37952936	C	A
23	rs57226394	37953620	T	C
23	rs187009472	37953630	T	C
23	rs182236634	37953803	C	T
23	rs9697987	37954238	C	G
23	rs187444949	37954260	A	G
23	rs151098650	37954373	T	C
23	rs9699124	37954506	A	T
23	rs73632456	37955336	C	T
23	rs200471225	37955426	T	C
23	rs181080861	37955598	C	T
23	rs73467466	37955679	A	T
23	rs73632457	37955767	T	A
23	rs73467467	37956021	T	C
23	rs182410838	37956268	C	T
23	rs187997721	37956381	A	G
23	rs143540121	37956608	A	G
23	rs192371218	37956757	A	T
23	rs184540693	37956856	T	A
23	rs73467469	37957100	G	A
23	rs55994606	37957524	A	G
23	rs73467475	37957718	T	C
23	rs73632458	37957878	A	G
23	rs184691119	37957998	T	C
23	rs67894439	37958243	T	C
23	rs142407603	37958490	C	T
23	rs189359514	37958497	C	G
23	rs147944285	37958771	A	C
23	rs73467481	37959447	A	C
23	rs58922790	37959670	T	A
23	rs187676746	37960016	A	G
23	rs144952359	37960203	T	C
23	rs6651646	37960391	A	G
23	rs60883552	37960632	T	C
23	rs192082218	37960705	G	C
23	rs187944131	37960815	C	G
23	rs181988044	37961231	C	T
23	rs111479325	37961247	T	C
23	rs184617339	37961292	A	T
23	rs144315180	37961637	C	T
23	rs41309741	37961798	G	A
23	rs41298456	37961813	C	T
23	rs150629771	37961953	A	C
23	rs147514094	37962010	C	T
23	rs56132111	37962139	T	A
23	rs189792728	37962583	G	A
23	rs148392301	37963042	T	G
23	rs183477474	37963083	T	C
23	rs57398364	37963090	A	C
23	rs140786722	37963366	T	C
23	rs140399139	37963893	G	A
23	rs138091678	37964015	T	C
23	rs5917533	37964164	A	G
23	rs5917534	37964610	A	G
23	rs190099483	37964961	G	A
23	rs979257	37965108	A	G
23	rs5918473	37965287	A	G
23	rs4827332	37965431	T	C
23	rs185153653	37965830	G	A
23	rs149869826	37966024	T	C
23	rs5918474	37966701	C	T
23	rs5918475	37966713	T	G
23	rs73632460	37967438	T	C
23	rs182205552	37967443	G	A
23	rs4827086	37967477	T	G
23	rs186552978	37967746	A	G
23	rs5918476	37967868	C	T
23	rs141637943	37968251	T	C
23	rs141592082	37968965	G	A
23	rs5917535	37969023	G	C
23	rs5917536	37969075	T	C
23	rs188725224	37969169	C	T
23	rs181088982	37969206	A	T
23	rs189324033	37969230	A	C
23	rs191745712	37969419	A	C
23	rs144078670	37969977	G	T
23	rs190937084	37970062	A	C
23	rs142244274	37970240	G	A
23	rs5917537	37971409	G	T
23	rs142472819	37972033	T	C
23	rs184110391	37972335	G	A
23	rs5918477	37972733	A	G
23	rs5917538	37972860	C	T
23	rs190428466	37973252	G	A
23	rs56843466	37973779	G	A
23	rs5964301	37974389	G	T
23	rs187450591	37974606	A	G
23	rs139182890	37975016	A	T
23	rs192076342	37975845	C	T
23	rs139548566	37975916	C	T
23	rs5917539	37976045	C	T
23	rs189113620	37976722	T	C
23	rs73467498	37977214	A	C
23	rs138457978	37977838	A	G
23	rs4827333	37979456	A	C
23	rs192937718	37979668	T	C
23	rs4827334	37979767	C	A
23	rs149772305	37980696	G	A
23	rs200512943	37981351	G	A
23	rs56406900	37981474	A	T
23	rs73469603	37981945	G	A
23	rs139018467	37981965	A	G
23	rs150092032	37982201	C	T
23	rs138435318	37982224	T	C
23	rs2064800	37983806	T	A
23	rs183703233	37983815	A	G
23	rs187100554	37984066	G	A
23	rs2064801	37984134	A	G
23	rs2064802	37984320	G	A
23	rs183443796	37985233	A	G
23	rs185496642	37986087	T	C
23	rs192898826	37986537	C	T
23	rs5918479	37986733	G	A
23	rs5917541	37986837	T	C
23	rs181160318	37987146	A	G
23	rs140190745	37987690	G	T
23	rs182488026	37987750	T	C
23	rs12848459	37987971	A	T
23	rs181755935	37988120	A	G
23	rs190194145	37988465	T	G
23	rs138634914	37989109	G	A
23	rs193205575	37989934	T	C
23	rs6521025	37989956	T	C
23	rs144207311	37990480	A	G
23	rs374642733	37990688	T	C
23	rs140603028	37991062	T	G
23	rs142098689	37991455	G	A
23	rs148258772	37991886	G	A
23	rs141337307	37992081	A	C
23	rs180821508	37992200	A	C
23	rs185929582	37993061	C	A
23	rs35465750	37993323	G	A
23	rs142728743	37993498	G	A
23	rs7060296	37993571	T	C
23	rs7060297	37993577	A	C
23	rs73469618	37993894	G	A
23	rs187611093	37994238	G	A
23	rs6611111	37994676	T	G
23	rs73632463	37994969	A	C
23	rs73469619	37994977	G	A
23	rs145517596	37995696	T	C
23	rs148056421	37995824	G	T
23	rs73469622	37996401	C	T
23	rs189131339	37996454	A	G
23	rs7051031	37996585	A	T
23	rs150839609	37996805	A	C
23	rs139319308	37996818	A	G
23	rs5918480	37997833	A	C
23	rs5918481	37997972	T	C
23	rs5918482	37998014	A	G
23	rs4827335	37998506	C	T
23	rs144843070	37999121	G	A
23	rs183210080	37999295	T	G
23	rs187689972	37999329	T	C
23	rs184853709	37999447	G	C
23	rs56156506	37999652	T	A
23	rs185225730	37999757	T	A
23	rs148108666	37999873	T	C
23	rs190170183	38000057	T	C
23	rs188440859	38000571	A	T
23	rs141905574	38000593	T	C
23	rs4827336	38000661	A	G
23	rs185120844	38001030	C	A
23	rs183918824	38001176	A	G
23	rs147524126	38001292	C	T
23	rs141988425	38002072	C	T
23	rs182219011	38002108	G	A
23	rs144051290	38002163	C	T
23	rs186528141	38002310	A	C
23	rs193090028	38002840	T	C
23	rs113247975	38002841	G	A
23	rs143181738	38003921	G	A
23	rs5918483	38004070	G	A
23	rs190198503	38004625	T	C
23	rs142033474	38004725	C	T
23	rs191004356	38004898	A	T
23	rs193006258	38005068	C	T
23	rs56673605	38005703	T	G
23	rs184083129	38005877	C	G
23	rs151012210	38006004	G	A
23	rs188470282	38006080	T	G
23	rs5918484	38006183	C	T
23	rs146406003	38006288	G	C
23	rs141547570	38006413	T	G
23	rs5964305	38006446	C	T
23	rs5917544	38006852	G	T
23	rs185424509	38007596	A	G
23	rs191015530	38007898	T	C
23	rs141686925	38008034	T	C
23	rs147643774	38008107	A	G
23	rs182861732	38008118	A	G
23	rs139124913	38008237	T	C
23	rs56663941	38008265	G	A
23	rs148694617	38008717	G	A
23	rs9934	38008727	G	C
23	rs200219563	38009032	T	C
23	rs35318931	38009121	A	G
23	rs5963386	38009352	T	C
23	rs41305357	38009356	G	C
23	rs141029909	38009405	T	C
23	rs192546894	38010296	A	G
23	rs73469641	38010505	G	A
23	rs184685105	38010693	C	T
23	rs189087385	38010853	C	G
23	rs181575192	38010992	A	G
23	rs73469643	38011327	T	G
23	rs7890623	38011836	C	T
23	rs190699940	38011855	A	G
23	rs4431723	38012755	A	G
23	rs144560327	38013230	G	T
23	rs2073309	38013285	G	A
23	rs139822969	38013662	G	A
23	rs145370296	38013726	T	C
23	rs200297982	38013732	A	G
23	rs144518030	38013811	A	C
23	rs45542338	38014087	G	A
23	rs188271936	38014139	T	A
23	rs45527934	38014198	T	G
23	rs17147133	38014346	A	G
23	rs188046157	38015018	G	A
23	rs73469647	38015046	G	A
23	rs191232965	38015245	C	T
23	rs189333737	38015425	T	C
23	rs1884694	38015818	C	T
23	rs149491255	38016361	T	C
23	rs186342223	38016758	T	C
23	rs180912187	38017132	C	T
23	rs5918486	38017271	G	A
23	rs970735	38017471	T	A
23	rs6521056	38017492	T	A
23	rs112900563	38017972	G	A
23	rs189920063	38019421	C	T
23	rs202158590	38019428	C	T
23	rs2236153	38019863	T	C
23	rs146625379	38020003	A	G
23	rs201000269	38020192	G	C
23	rs200538782	38020256	T	G
23	rs1123773	38020288	A	G
23	rs201186790	38020289	T	G
23	rs140718323	38020469	G	A
23	rs183858520	38020615	T	C
23	rs12008573	38020743	A	G
23	rs188234032	38020935	G	C
23	rs2268788	38021215	C	T
23	rs144227254	38021583	T	C
23	rs148705848	38021788	T	C
23	rs190165294	38021800	T	C
23	rs2268790	38022257	C	T
23	rs184217326	38022916	G	A
23	rs5918487	38023451	G	A
23	rs185267285	38023498	G	C
23	rs187409026	38023509	T	C
23	rs5917545	38023556	T	C
23	rs184089234	38024249	C	T
23	rs146982115	38024806	A	G
23	rs141741621	38025666	G	A
23	rs190409548	38025745	A	G
23	rs5918488	38026115	A	T
23	rs149341797	38026555	T	C
23	rs2208113	38027102	T	C
23	rs743151	38028526	C	T
23	rs192853504	38028621	A	C
23	rs147783193	38028955	T	C
23	rs193127624	38029097	C	A
23	rs184693883	38029156	A	G
23	rs149078809	38029951	C	T
23	rs181161423	38030319	T	C
23	rs5917546	38030841	A	G
23	rs141477282	38031228	T	C
23	rs139698955	38031235	T	C
23	rs190835297	38031436	A	G
23	rs56261263	38031567	A	G
23	rs142767011	38031957	G	A
23	rs7055010	38032891	C	T
23	rs144800522	38033130	C	T
23	rs147327608	38033635	C	A
23	rs180882269	38033878	A	C
23	rs4609327	38034006	G	T
23	rs145510923	38034911	T	C
23	rs183172528	38035915	A	G
23	rs5963387	38036337	A	G
23	rs184628263	38036409	T	C
23	rs5964310	38036934	C	T
23	rs150874765	38036948	G	A
23	rs62587005	38037101	G	A
23	rs56837857	38037404	A	T
23	rs5918489	38037479	T	A
23	rs148637497	38038764	A	G
23	rs187345932	38038944	G	A
23	rs5918490	38038953	A	G
23	rs181934036	38039359	T	A
23	rs2896189	38039916	G	C
23	rs146512549	38040013	C	T
23	rs62587006	38040318	C	T
23	rs12009007	38040901	G	T
23	rs185338878	38041157	C	A
23	rs6611176	38041313	G	C
23	rs6611177	38041459	T	A
23	rs188305701	38041835	T	C
23	rs5918492	38042011	A	G
23	rs5918493	38042226	A	G
23	rs144477210	38043079	T	G
23	rs139235045	38043242	A	C
23	rs188863016	38043418	A	G
23	rs113478703	38044507	A	G
23	rs880018	38044751	C	T
23	rs183778824	38044819	G	A
23	rs880019	38045146	G	A
23	rs187186326	38045275	T	C
23	rs35547615	38045481	A	G
23	rs147690013	38046099	T	C
23	rs189116971	38046331	C	G
23	rs189107264	38046626	T	A
23	rs762067	38046657	T	A
23	rs6609400	38047229	A	C
23	rs5917547	38047308	G	A
23	rs181212529	38047570	T	A
23	rs150725874	38048183	A	G
23	rs139195108	38048243	A	G
23	rs12836586	38048368	A	C
23	rs184704963	38050512	C	T
23	rs17246673	38053109	T	C
23	rs5918494	38053245	C	A
23	rs7880138	38053692	C	T
23	rs2146004	38054282	T	C
23	rs2146005	38054425	T	C
23	rs192610302	38054526	T	C
23	rs376747699	38054643	G	T
23	rs1885445	38054911	T	C
23	rs192919552	38054942	G	A
23	rs185092311	38055571	C	T
23	rs183922434	38056573	G	A
23	rs188205497	38056785	T	G
23	rs1885446	38056802	C	T
23	rs5918495	38057583	T	G
23	rs140664777	38057927	A	G
23	rs147899094	38058158	C	T
23	rs35728124	38058328	T	C
23	rs12393779	38058449	T	G
23	rs35970219	38058516	G	A
23	rs141047587	38058950	T	G
23	rs145136421	38059179	C	T
23	rs139026038	38059292	G	T
23	rs7058012	38059371	T	G
23	rs5918496	38059464	C	T
23	rs150555044	38059853	C	T
23	rs5963388	38061113	A	G
23	rs147211712	38061133	C	G
23	rs191473234	38061324	A	C
23	rs4827337	38061656	T	C
23	rs5918497	38061965	T	A
23	rs182309445	38061981	A	G
23	rs186871989	38062287	C	T
23	rs5917549	38062355	G	A
23	rs190220230	38062470	A	G
23	rs182270367	38062834	T	C
23	rs5918498	38062940	A	G
23	rs56079613	38063008	T	C
23	rs183972463	38063257	C	A
23	rs4827338	38063388	A	G
23	rs4827339	38063433	C	G
23	rs151154414	38063742	G	A
23	rs187192767	38064411	A	C
23	rs184420751	38064887	C	T
23	rs969928	38064927	T	C
23	rs4827340	38065044	G	A
23	rs7883680	38065207	G	A
23	rs193146110	38065317	G	C
23	rs189151775	38065809	C	T
23	rs17312631	38067199	C	T
23	rs2224559	38067679	T	C
23	rs140094383	38068035	A	G
23	rs190863917	38068871	C	T
23	rs139754409	38069226	A	T
23	rs5918500	38069249	C	T
23	rs5918501	38069391	G	A
23	rs192721581	38069691	G	A
23	rs192386781	38070456	A	T
23	rs184436921	38070536	C	T
23	rs34374629	38071157	G	C
23	rs12011757	38071196	G	T
23	rs17320699	38071201	A	G
23	rs189379666	38071454	A	T
23	rs73206737	38071586	C	A
23	rs7883388	38071662	G	T
23	rs7883635	38071812	C	T
23	rs7883665	38071895	G	T
23	rs181840933	38072025	T	C
23	rs186263188	38072042	C	G
23	rs111404771	38072309	G	A
23	rs183245654	38072999	T	C
23	rs151107277	38073029	T	C
23	rs187527627	38073965	A	T
23	rs5918502	38074017	G	A
23	rs5918503	38074516	T	G
23	rs73206745	38074613	T	C
23	rs6611235	38074955	C	A
23	rs188262564	38074983	T	C
23	rs5918504	38075097	C	T
23	rs150191142	38075355	A	G
23	rs6521110	38075568	A	G
23	rs6521111	38075673	T	A
23	rs186453441	38075702	G	A
23	rs146324395	38075741	C	T
23	rs4827341	38076034	C	T
23	rs144362133	38076202	C	T
23	rs148794370	38076264	A	G
23	rs185229517	38076751	C	G
23	rs147537011	38076797	A	C
23	rs6611238	38076863	G	A
23	rs182049816	38077072	A	G
23	rs5917551	38077757	T	C
23	rs5917552	38078195	T	C
23	rs6611249	38078321	T	G
23	rs138771093	38078833	G	A
23	rs6651852	38078841	A	C
23	rs6651853	38078875	C	T
23	rs73632468	38079693	T	G
23	rs6611251	38079900	C	G
23	rs7877137	38080703	T	G
23	rs147526742	38080756	G	C
23	rs5917553	38081656	T	G
23	rs185833472	38081767	G	A
23	rs6651854	38082332	G	C
23	rs150959099	38083033	C	T
23	rs182893139	38083220	C	T
23	rs187238228	38083316	G	A
23	rs191685835	38083467	C	T
23	rs55971679	38083561	C	G
23	rs12842290	38083947	G	T
23	rs7890048	38084238	T	A
23	rs7890064	38084269	G	A
23	rs73469694	38084598	G	T
23	rs12837718	38084811	C	G
23	rs188624195	38084817	A	G
23	rs190385653	38085894	T	C
23	rs7067121	38086021	T	C
23	rs62587020	38086064	A	C
23	rs138989810	38086118	G	C
23	rs146740482	38086556	C	T
23	rs144124545	38086597	G	C
23	rs6521122	38086703	C	A
23	rs5964314	38086806	A	C
23	rs192380470	38086861	T	C
23	rs188867812	38087089	G	C
23	rs145748561	38087553	T	C
23	rs185980651	38087621	C	T
23	rs375699493	38087814	A	C
23	rs6521124	38087830	A	C
23	rs58807730	38088005	C	A
23	rs146944626	39809133	G	A
23	rs12393275	39810093	T	C
23	rs150594720	39810139	A	G
23	rs138664024	39810234	T	C
23	rs146080150	39810503	A	G
23	rs182042415	39811141	T	G
23	rs73194009	39811455	G	A
23	rs190151437	39812605	A	G
23	rs61140613	39812673	A	G
23	rs182565916	39812686	A	G
23	rs146961125	39812688	A	G
23	rs66857567	39813882	T	A
23	rs188760848	39814035	G	C
23	rs181491337	39815752	A	G
23	rs146768950	39815763	T	C
23	rs73621139	39816335	T	G
23	rs182542599	39816520	A	G
23	rs189705412	39816864	C	A
23	rs55766512	39817101	C	T
23	rs373480675	39817356	A	G
23	rs372630095	39817512	G	A
23	rs139477744	39817733	T	C
23	rs150113736	39818663	A	T
23	rs373960263	39819159	T	C
23	rs189468961	39819383	T	C
23	rs5917336	39819551	G	A
23	rs11796318	39819689	A	C
23	rs186463970	39820347	A	G
23	rs150840040	39821755	T	C
23	rs73194010	39822086	C	T
23	rs11796567	39822173	G	A
23	rs144918069	39822249	T	C
23	rs56963916	39822435	A	G
23	rs184704650	39822494	T	C
23	rs11798638	39822569	A	G
23	rs11797356	39822656	C	T
23	rs183700855	39823080	T	G
23	rs146482606	39823470	T	G
23	rs11795511	39823501	T	G
23	rs181553203	39823576	T	C
23	rs186036383	39823627	T	C
23	rs188239500	39823897	C	A
23	rs191342301	39823943	G	A
23	rs5917899	39824177	T	C
23	rs11266266	39824439	T	C
23	rs147309943	39824542	A	G
23	rs11266267	39824618	A	G
23	rs11266268	39824650	C	G
23	rs11266269	39824830	C	T
23	rs5917900	39825043	C	T
23	rs5917901	39825506	T	G
23	rs181571519	39825959	C	G
23	rs187195449	39826181	A	G
23	rs5917902	39826682	T	G
23	rs182569520	39826830	A	G
23	rs189045530	39827272	T	C
23	rs187697095	39827503	T	C
23	rs188551478	39827570	A	C
23	rs181540489	39827679	T	C
23	rs146486024	39827706	A	G
23	rs140963572	39827963	T	A
23	rs185524884	39828474	A	T
23	rs5917903	39828884	T	C
23	rs140378048	39829224	A	T
23	rs5917337	39829798	A	C
23	rs4342761	39830184	T	C
23	rs141979418	39830202	G	A
23	rs60895891	39830333	G	A
23	rs139094616	39830401	A	T
23	rs149725257	39830721	C	T
23	rs181394641	39831038	T	C
23	rs5917904	39831141	T	A
23	rs56316404	39831730	T	C
23	rs191454016	39831774	A	G
23	rs139117607	39831819	T	C
23	rs183684401	39832208	A	G
23	rs150459609	39832268	A	G
23	rs5917905	39832273	G	A
23	rs191041872	39832412	T	C
23	rs5917906	39832440	C	T
23	rs5917907	39832671	A	G
23	rs192756922	39832731	A	G
23	rs137902326	39832998	C	T
23	rs142331371	39833271	G	C
23	rs148642422	39833714	T	C
23	rs5917908	39833745	G	T
23	rs184714429	39833867	C	T
23	rs184594810	39835003	A	G
23	rs181686571	39835149	C	T
23	rs185994868	39835163	T	C
23	rs5963716	39835182	C	T
23	rs5917338	39835565	A	G
23	rs5917339	39835704	G	T
23	rs190621470	39836002	T	C
23	rs6610358	39836074	G	C
23	rs7877588	39836114	T	C
23	rs5917909	39836437	A	G
23	rs5963148	39836864	C	T
23	rs192254918	39837040	A	G
23	rs113507468	39837165	T	C
23	rs192294207	39837195	A	C
23	rs4827188	39837347	A	C
23	rs181276570	39837600	G	A
23	rs188798478	39837790	C	A
23	rs186071047	39838043	A	T
23	rs180826101	39838244	C	T
23	rs9887286	39838285	A	G
23	rs6520604	39838313	C	T
23	rs186227989	39838517	A	G
23	rs6610359	39839040	C	G
23	rs4827030	39839081	T	C
23	rs4827031	39839315	G	A
23	rs144472061	39840148	A	C
23	rs150019368	39840561	A	G
23	rs149157862	39841043	T	C
23	rs145118025	39841046	T	C
23	rs17248277	39841392	A	G
23	rs183829776	39841526	C	T
23	rs192080472	39841851	T	A
23	rs6520605	39841990	A	G
23	rs140076190	39842020	A	G
23	rs12388139	39842051	A	G
23	rs190328700	39842329	C	T
23	rs182503194	39842657	T	C
23	rs188157735	39843072	G	C
23	rs5917910	39843130	G	A
23	rs180918320	39843249	G	C
23	rs190396597	39843536	A	G
23	rs187076068	39843631	A	T
23	rs191666826	39843680	T	C
23	rs10218392	39843991	G	A
23	rs150606551	39844604	T	C
23	rs5917911	39844811	A	G
23	rs200512134	39845522	C	A
23	rs5917912	39845651	C	T
23	rs5917913	39845818	T	C
23	rs62584498	39846358	A	G
23	rs142064724	39847186	A	G
23	rs4827032	39847196	G	A
23	rs185533373	39847246	A	G
23	rs188580638	39848352	T	C
23	rs7066282	39848373	A	G
23	rs181168388	39848391	C	T
23	rs144236123	39848488	G	A
23	rs4132199	39848684	G	A
23	rs113700165	39849019	C	T
23	rs145204483	39849144	A	G
23	rs191046343	39849512	T	C
23	rs151080398	39849700	T	C
23	rs186755969	39850131	A	G
23	rs149838747	39851278	A	G
23	rs183141620	39851374	A	G
23	rs17145636	39851489	G	A
23	rs73465762	39851889	T	C
23	rs4827189	39852025	C	G
23	rs145898145	39852093	G	A
23	rs72623227	39852590	G	A
23	rs7061852	39852677	A	C
23	rs12401157	39853304	C	T
23	rs190809058	39853717	C	A
23	rs149577467	39854171	A	G
23	rs148768929	39854525	T	C
23	rs188260322	39855071	A	G
23	rs73621142	39855699	A	C
23	rs183569100	39855921	G	C
23	rs28584634	39855934	A	G
23	rs140164004	39856062	T	C
23	rs192208914	39856391	G	T
23	rs144220616	39857004	G	T
23	rs184510829	39857388	C	T
23	rs189783397	39857434	C	T
23	rs181387302	39857605	A	T
23	rs374634310	39857717	G	A
23	rs184069132	39857800	C	T
23	rs4560936	39858203	A	G
23	rs7054723	39858660	A	G
23	rs7055011	39858844	C	G
23	rs150637794	39859573	A	G
23	rs139914204	39859654	G	C
23	rs147501168	39859980	A	G
23	rs183194451	39859985	T	C
23	rs140202260	39860096	G	A
23	rs193134763	39860302	T	A
23	rs188565342	39861314	C	T
23	rs184487818	39861708	G	A
23	rs187455312	39861760	T	C
23	rs148400700	39862180	T	G
23	rs4074168	39862487	A	G
23	rs12559699	39862538	T	C
23	rs189096345	39863252	T	C
23	rs4240042	39863735	C	T
23	rs7065989	39863862	G	A
23	rs189841457	39863910	A	G
23	rs113614358	39863977	T	C
23	rs7879033	39864787	A	C
23	rs148329729	39865200	A	C
23	rs12847894	39865556	A	G
23	rs147511643	39865708	A	G
23	rs190817716	39865756	T	C
23	rs180842027	39865937	T	C
23	rs12845089	39869127	A	G
23	rs149883959	39869494	T	C
23	rs186764207	39869855	C	T
23	rs9699191	39870607	A	T
23	rs187812106	39872316	T	A
23	rs151003706	39872762	A	G
23	rs376255444	39873565	T	G
23	rs188174120	39873671	T	G
23	rs184581560	39873824	C	G
23	rs190000222	39874379	A	G
23	rs181707986	39874428	G	A
23	rs141698299	39875886	G	A
23	rs138501686	39876726	G	A
23	rs5917914	39876751	C	T
23	rs77918702	39877431	T	C
23	rs5917915	39877843	T	C
23	rs150510095	39877853	G	A
23	rs11266271	39877987	A	T
23	rs143309831	39878078	G	A
23	rs146207227	39878122	C	T
23	rs5917918	39878493	G	A
23	rs5917919	39878737	C	G
23	rs192248497	39878758	A	G
23	rs184733352	39879049	T	A
23	rs148691934	39880033	C	T
23	rs181580599	39880770	A	G
23	rs141529674	39880787	A	G
23	rs73194081	39881076	A	G
23	rs147699402	39881242	G	A
23	rs150247276	39881416	G	C
23	rs193279551	39882095	C	G
23	rs187727971	39882350	A	G
23	rs7880582	39882422	G	A
23	rs149443379	39882430	T	C
23	rs183843808	39882574	T	C
23	rs78578165	39882603	C	T
23	rs7885288	39883398	G	A
23	rs138542851	39883448	A	G
23	rs182253106	39883688	A	G
23	rs187304414	39884081	C	A
23	rs189269090	39884141	A	T
23	rs113285856	39884361	T	G
23	rs75383568	39884448	C	T
23	rs190425972	39884641	T	G
23	rs73621143	39884721	A	G
23	rs61531583	39884780	C	G
23	rs17144380	39884900	T	C
23	rs7055002	39885210	C	T
23	rs191635786	39885371	T	C
23	rs183930577	39885499	T	C
23	rs139738284	39885540	G	A
23	rs17145638	39885630	C	T
23	rs35460916	39886070	C	G
23	rs5917920	39886235	A	G
23	rs191832191	39886604	G	T
23	rs184052126	39886931	C	T
23	rs150490027	39887196	T	C
23	rs7065642	39887552	A	T
23	rs188608780	39887773	T	G
23	rs143944042	39888653	A	G
23	rs5917340	39889362	G	C
23	rs7053253	39889420	T	C
23	rs189800957	39889533	C	A
23	rs188017029	39890012	T	A
23	rs185350576	39890438	T	G
23	rs139775654	39890552	C	G
23	rs57864426	39892007	A	G
23	rs4078193	39892075	G	C
23	rs61378387	39892080	A	G
23	rs113405814	39892388	C	G
23	rs5917921	39892484	G	A
23	rs190564460	39892629	A	G
23	rs145158961	39892895	A	G
23	rs17145643	39893223	G	A
23	rs188249449	39893418	T	C
23	rs188229430	39894106	G	C
23	rs192240028	39894114	G	C
23	rs5917922	39894138	C	T
23	rs188063085	39894658	C	G
23	rs59596657	39895248	A	G
23	rs7057952	39895750	G	A
23	rs112500651	39897173	A	G
23	rs150814884	39897291	A	G
23	rs139309161	39897406	G	A
23	rs6520613	39898113	G	A
23	rs192628832	39898742	C	G
23	rs12008839	39899044	G	A
23	rs187512452	39899053	A	G
23	rs188709198	39899234	G	T
23	rs17144395	39899732	C	T
23	rs188979121	39899970	A	G
23	rs143603739	39900036	T	G
23	rs6651729	39900150	A	G
23	rs138653511	39900321	G	A
23	rs144705237	39900485	C	T
23	rs5917923	39900520	G	C
23	rs58773630	39900755	T	C
23	rs35925438	39900763	G	A
23	rs112055959	39900929	C	A
23	rs4827191	39901078	C	A
23	rs12689666	39901104	C	A
23	rs7877794	39901287	T	C
23	rs150060664	39901342	G	A
23	rs6610370	39901397	T	C
23	rs146964649	39901436	T	C
23	rs113888709	39901576	C	A
23	rs7879155	39901805	G	A
23	rs191818423	39901896	G	A
23	rs145967919	39901946	T	C
23	rs188818982	39902277	G	C
23	rs148246279	39902373	G	C
23	rs141383836	39902386	A	G
23	rs5917924	39902614	A	G
23	rs180794360	39902767	A	T
23	rs7879079	39903307	T	C
23	rs114297046	39903778	A	C
23	rs192413051	39903929	G	A
23	rs5917341	39904006	T	C
23	rs182149247	39904207	A	C
23	rs7058160	39904303	T	A
23	rs7058324	39904400	T	A
23	rs142993007	39904461	T	C
23	rs7058468	39904519	C	A
23	rs192878985	39904993	T	C
23	rs185465852	39905071	A	G
23	rs113549219	39905207	T	C
23	rs147551129	39905249	A	G
23	rs5917925	39905422	T	G
23	rs188724095	39905473	C	G
23	rs28621898	39905803	A	G
23	rs5917927	39905827	G	A
23	rs5917928	39905829	A	G
23	rs113755111	39906207	A	G
23	rs113089797	39906273	T	C
23	rs187112341	39906320	T	C
23	rs186258705	39906631	A	G
23	rs73465793	39906748	C	T
23	rs182330688	39906936	G	C
23	rs75184313	39907253	T	C
23	rs74497695	39907254	G	T
23	rs369920518	39907296	A	G
23	rs373070648	39907298	C	T
23	rs7881446	39907496	T	C
23	rs183074931	39907647	T	C
23	rs5963722	39908717	C	T
23	rs141028671	39908756	A	G
23	rs190053740	39908963	G	A
23	rs5963724	39909033	T	C
23	rs140283089	39909196	A	G
23	rs116105080	39909318	T	C
23	rs5963153	39909735	A	G
23	rs190872988	39910101	C	T
23	rs183200536	39911026	C	T
23	rs5963725	39911657	A	C
23	rs12007303	39911978	T	C
23	rs7057344	39912007	C	T
23	rs36028186	39912059	T	C
23	rs183940168	39912063	T	C
23	rs187758330	39912112	T	C
23	rs67723168	39912233	T	G
23	rs192330499	39912504	T	C
23	rs188694240	39912951	G	C
23	rs192076873	39913381	G	A
23	rs201189214	39913484	G	A
23	rs112054628	39913655	T	C
23	rs4393046	39914187	A	C
23	rs6609049	39914304	G	A
23	rs190361060	39915591	T	G
23	rs6609050	39915719	G	A
23	rs183866805	39916636	T	C
23	rs5963726	39917400	C	T
23	rs186919310	39917653	C	T
23	rs184076325	39917786	A	G
23	rs192927692	39918137	G	T
23	rs5963154	39918362	C	A
23	rs185651292	39918724	G	C
23	rs5963727	39918951	C	T
23	rs5963728	39919182	T	C
23	rs5963729	39919337	C	T
23	rs181158652	39919573	C	G
23	rs4630013	39919790	A	G
23	rs1388717	39919885	A	G
23	rs12011354	39920353	A	G
23	rs182761433	39920894	C	A
23	rs58217191	39920974	T	C
23	rs113375925	39920989	G	C
23	rs144653977	39921515	C	T
23	rs201669316	39921605	T	C
23	rs55700604	39921860	A	C
23	rs182401624	39922098	A	G
23	rs3810694	39922359	G	A
23	rs184995867	39922540	A	C
23	rs188096995	39922703	A	G
23	rs180910395	39922790	T	C
23	rs5963155	39923363	T	G
23	rs5963731	39923462	A	C
23	rs368780561	39923645	A	G
23	rs147089093	39924687	G	A
23	rs189690009	39924964	C	G
23	rs183885603	39925986	A	T
23	rs73194084	39926390	G	A
23	rs139870626	39926402	A	C
23	rs12014902	39926942	G	A
23	rs189837196	39927056	G	A
23	rs180784287	39927714	G	C
23	rs11797578	39928119	T	C
23	rs191539470	39928259	T	A
23	rs183196344	39928327	A	G
23	rs5917931	39928383	C	A
23	rs145116604	39928704	C	T
23	rs190041449	39929354	A	G
23	rs190344757	39930905	A	G
23	rs56024754	39931484	T	C
23	rs185952034	39932159	T	C
23	rs200745423	39932778	T	C
23	rs144606152	39932808	A	G
23	rs6520618	39932907	C	T
23	rs17145653	39932949	A	G
23	rs200050325	39933150	T	C
23	rs5917933	39933339	A	G
23	rs145004764	39933693	A	G
23	rs200813932	39934158	G	A
23	rs6610384	39934488	T	C
23	rs182973004	39934605	T	C
23	rs185515985	39935986	T	C
23	rs188337413	39937831	A	G
23	rs181156388	39938033	A	G
23	rs6609051	39938225	C	G
23	rs187120105	39938569	T	C
23	rs187163028	39939526	A	C
23	rs145889635	39939754	G	A
23	rs56978462	39939873	A	G
23	rs140222216	39939971	G	A
23	rs4076107	39940000	T	C
23	rs185632915	39940227	T	C
23	rs28644351	39940234	G	A
23	rs138822296	39941134	T	A
23	rs182211059	39941980	C	T
23	rs139735965	39942048	T	G
23	rs61010921	39942703	C	G
23	rs5963734	39944072	C	T
23	rs7063133	39944178	T	C
23	rs5963735	39944288	T	C
23	rs150930490	39944586	A	G
23	rs188084857	39944935	T	C
23	rs5963736	39944936	G	C
23	rs12687359	39945625	T	A
23	rs142817421	39946027	A	G
23	rs12856318	39947421	T	C
23	rs186236662	39947582	T	C
23	rs144257295	39947810	G	T
23	rs4827194	39947936	T	C
23	rs113829377	39948152	T	C
23	rs67359441	39948260	G	A
23	rs184942366	39948650	C	T
23	rs73468235	39948664	C	T
23	rs191840864	39948740	T	C
23	rs6520620	39949079	T	C
23	rs187835958	39950945	A	C
23	rs187697527	39951336	A	C
23	rs141185747	39952515	T	C
23	rs192368391	39953098	C	T
23	rs5963738	39955165	T	G
23	rs5963739	39955417	G	A
23	rs61183570	39955521	C	A
23	rs184448935	39956703	C	G
23	rs188988190	39956704	T	C
23	rs181791753	39957141	T	C
23	rs7879904	39958169	A	C
23	rs12841108	39960094	A	G
23	rs183254681	39960366	A	G
23	rs188945607	39960385	A	G
23	rs182673125	39960574	A	C
23	rs139625326	39960876	C	T
23	rs142850106	39960968	T	C
23	rs184066846	39962298	C	T
23	rs180835916	39963516	G	A
23	rs184169825	39963556	A	G
23	rs181107182	39964323	G	A
23	rs6610386	39968344	A	G
23	rs182392204	39969394	C	T
23	rs59269143	39970032	C	T
23	rs138205020	39970607	T	C
23	rs5963157	39970968	G	T
23	rs185311638	39971138	T	A
23	rs188725799	39971149	A	G
23	rs149408778	39971650	T	C
23	rs193046949	39971957	A	G
23	rs5963158	39972846	T	C
23	rs145655142	39973063	C	T
23	rs190313013	39973824	C	G
23	rs7060409	39974229	C	T
23	rs187426842	39974403	G	A
23	rs113229186	39974483	T	G
23	rs138248417	39975910	T	C
23	rs146540186	39976022	T	G
23	rs143767164	39976023	T	C
23	rs148327956	39976093	A	G
23	rs5963740	39976426	T	G
23	rs5963741	39976853	C	G
23	rs6610388	39977313	G	A
23	rs147319855	39977326	C	T
23	rs189828764	39977390	C	G
23	rs182142562	39977810	C	G
23	rs140993438	39977842	A	C
23	rs186240806	39978017	G	A
23	rs189429937	39978380	C	T
23	rs112385216	39978500	G	T
23	rs192726554	39980267	A	C
23	rs5963742	39980556	T	C
23	rs5963743	39980946	C	T
23	rs181730903	39981080	C	G
23	rs5963159	39981265	C	T
23	rs5963160	39981435	T	C
23	rs4308866	39981966	G	A
23	rs183231406	39982436	A	G
23	rs190768331	39983001	T	C
23	rs182955641	39983028	C	G
23	rs143314699	39983867	G	C
23	rs5917934	39984582	G	A
23	rs4827035	39984675	T	C
23	rs144508748	39984860	A	G
23	rs181081999	39985192	T	C
23	rs181750664	39985362	C	G
23	rs192436752	39985741	A	G
23	rs187693760	39985806	G	A
23	rs56344800	39985810	A	C
23	rs5963744	39986097	A	G
23	rs187191763	39987091	A	G
23	rs5963745	39987324	C	A
23	rs5963746	39987328	G	A
23	rs5963747	39987574	G	A
23	rs12851981	39987707	A	G
23	rs4827196	39988520	T	C
23	rs148159560	39989311	A	G
23	rs189702537	39989634	G	C
23	rs182300201	39990046	T	C
23	rs189979289	39990282	T	C
23	rs188467203	39990512	A	G
23	rs7883247	39990653	T	C
23	rs184008460	39990671	G	A
23	rs191627714	39991138	T	C
23	rs5917935	39991772	T	C
23	rs187288034	39992397	G	T
23	rs5963748	39992636	G	T
23	rs112252965	39992687	T	C
23	rs5917936	39992952	A	C
23	rs7063183	39993117	G	A
23	rs73468251	39993321	A	G
23	rs6651730	39993727	G	T
23	rs5917937	39994310	C	T
23	rs187832081	39994437	T	C
23	rs62584530	39994868	T	C
23	rs181737021	39996778	G	A
23	rs181449413	39997996	T	C
23	rs185982100	39998031	T	C
23	rs3935331	39998988	C	A
23	rs180827362	40000493	A	G
23	rs189542711	40001373	T	C
23	rs185860545	40002019	A	C
23	rs5917348	40002802	G	A
23	rs141118411	40003020	T	C
23	rs138465534	40005059	A	G
23	rs201256019	40005148	C	G
23	rs12559842	40005375	A	C
23	rs188716662	40005483	T	C
23	rs201611619	40005563	T	C
23	rs5917939	40005656	T	C
23	rs148030194	40006188	G	C
23	rs185696250	40006464	A	C
23	rs62584532	40007761	G	T
23	rs185990357	40008522	T	C
23	rs182284472	40009145	C	T
23	rs140236887	40010340	T	C
23	rs150317959	40010555	T	G
23	rs7876640	40010614	T	G
23	rs189959365	40011864	A	G
23	rs189452077	40012515	A	G
23	rs186754368	40013530	A	G
23	rs183806229	40014104	A	G
23	rs59966151	40015274	G	A
23	rs181726176	40016254	A	G
23	rs146832861	40019173	G	C
23	rs184777526	40019525	T	C
23	rs146258423	40020396	A	G
23	rs184350462	40020602	A	G
23	rs189071891	40021484	T	C
23	rs143428522	40021695	G	A
23	rs12863830	40023813	G	A
23	rs12859884	40023814	A	G
23	rs35811853	40024182	A	G
23	rs192028884	40024926	C	T
23	rs7880853	40024995	T	C
23	rs193208481	40025375	T	C
23	rs367662807	40025457	A	G
23	rs149566279	40025626	A	G
23	rs189427285	40025999	C	G
23	rs188799698	40027218	T	C
23	rs187381153	40028916	G	C
23	rs185140455	40029445	C	A
23	rs190001590	40029585	T	C
23	rs184049467	40029803	C	T
23	rs192655695	40030246	A	G
23	rs186869347	40032069	T	C
23	rs191619355	40032581	A	C
23	rs147830781	40032673	C	T
23	rs190199822	40032986	C	G
23	rs185598761	40033308	A	G
23	rs57486696	40035279	A	G
23	rs184155200	40037003	C	T
23	rs369476319	40039275	T	G
23	rs188149503	40039487	G	A
23	rs149931263	40039914	T	C
23	rs188073288	40041331	T	C
23	rs182708122	40041378	A	G
23	rs183302583	40041665	T	C
23	rs192278818	40041864	G	C
23	rs6520623	40042533	C	A
23	rs189065449	40044177	C	A
23	rs190896135	40044357	A	G
23	rs73194088	40044958	T	C
23	rs12011522	40045223	T	C
23	rs185733725	40045581	T	C
23	rs181329169	40045904	A	G
23	rs182976908	40047183	A	G
23	rs5917941	40047275	A	C
23	rs187244765	40047618	G	C
23	rs183870871	40048058	A	G
23	rs189174366	40048134	A	C
23	rs183667457	40048281	A	G
23	rs149174650	40049097	A	G
23	rs189970197	40049379	A	G
23	rs182083383	40049516	T	C
23	rs148318479	40049726	T	C
23	rs190488593	40050024	T	C
23	rs182196317	40050150	G	T
23	rs138541470	40050235	T	C
23	rs184905449	40050306	A	C
23	rs191498261	40050748	T	C
23	rs188438282	40052523	A	G
23	rs183401968	40052997	A	G
23	rs191602694	40053294	C	A
23	rs149763581	40053524	T	G
23	rs189988969	40053796	A	G
23	rs180953344	40054132	A	G
23	rs6609054	40054266	A	G
23	rs187660979	40055313	A	G
23	rs184628078	40055743	T	C
23	rs150497352	40055888	T	C
23	rs141628146	40056278	T	A
23	rs17248431	40056463	C	G
23	rs146253872	40056952	G	T
23	rs185911767	40056985	T	C
23	rs190949615	40057264	G	A
23	rs62584534	40057353	T	C
23	rs183276717	40057442	T	C
23	rs144162417	40057587	G	A
23	rs192310395	40058045	T	C
23	rs184818251	40058876	G	A
23	rs188537673	40059229	T	G
23	rs189099887	40059381	A	G
23	rs5963754	40059530	T	C
23	rs5917943	40059664	T	C
23	rs190003516	40059679	A	G
23	rs187240029	40059802	T	C
23	rs190682473	40059891	A	G
23	rs188908630	40060037	A	G
23	rs186799894	40060214	A	G
23	rs184307313	40060246	G	A
23	rs189069634	40060541	A	G
23	rs144696348	40060561	C	T
23	rs181850362	40060631	A	G
23	rs147697561	40061086	A	G
23	rs182479665	40061347	A	G
23	rs12557648	40062231	C	T
23	rs34735116	40062322	C	T
23	rs5917350	40062361	G	A
23	rs5917351	40062519	A	G
23	rs57080873	40062549	A	G
23	rs5917944	40063107	G	A
23	rs5917946	40063267	C	G
23	rs7891400	40063268	A	T
23	rs56167307	40063355	T	C
23	rs12557843	40063556	G	A
23	rs188742261	40063753	T	C
23	rs5963755	40064033	G	A
23	rs12556250	40064494	T	C
23	rs191790244	40064612	T	G
23	rs184082241	40064931	A	C
23	rs5917947	40065101	G	C
23	rs56132320	40065284	G	A
23	rs187307455	40065663	T	C
23	rs5963756	40065784	G	T
23	rs5963757	40065996	A	G
23	rs5963758	40066095	T	C
23	rs12559127	40066201	G	A
23	rs12560094	40066329	C	T
23	rs181372952	40066696	G	A
23	rs56033822	40067300	G	A
23	rs371693761	40067701	A	G
23	rs374931170	40067702	T	G
23	rs368010637	40067703	A	C
23	rs371450529	40067705	A	C
23	rs376631924	40067706	A	G
23	rs143721864	40067709	C	G
23	rs34043155	40067817	G	A
23	rs5963166	40068179	A	G
23	rs66599907	40068386	C	A
23	rs189797290	40068482	G	A
23	rs68162044	40068746	C	T
23	rs5963760	40068832	C	T
23	rs35720461	40069236	T	C
23	rs5963761	40069352	A	G
23	rs56118975	40069611	G	A
23	rs56260244	40069622	A	C
23	rs62584541	40069861	A	G
23	rs189193615	40070271	C	T
23	rs192587015	40070279	G	A
23	rs7887614	40070355	G	A
23	rs189486909	40070431	T	C
23	rs181237202	40070510	G	A
23	rs112525016	40070599	T	C
23	rs74598291	40070627	A	G
23	rs77729295	40070772	C	T
23	rs189894276	40070773	A	G
23	rs12395423	40070894	C	T
23	rs12395451	40070960	C	T
23	rs7066007	40071283	T	C
23	rs191189598	40071931	A	G
23	rs7061734	40071939	T	C
23	rs4240043	40072652	C	T
23	rs187372357	40072718	T	C
23	rs4281235	40072777	C	G
23	rs7876573	40073244	G	A
23	rs73194093	40074078	G	A
23	rs142846478	40074521	T	C
23	rs112800060	40074692	G	A
23	rs140119727	40074729	T	C
23	rs189112495	40074830	T	C
23	rs181900018	40074878	T	C
23	rs187669239	40074964	G	C
23	rs111453154	40075270	C	T
23	rs112986949	40075699	C	T
23	rs149667491	40075843	C	T
23	rs112327051	40075850	G	A
23	rs113440989	40075947	T	C
23	rs9330577	40076113	G	A
23	rs73194094	40076172	T	A
23	rs5963763	40076745	G	A
23	rs5963167	40076763	T	C
23	rs10126799	40076904	G	A
23	rs189921841	40077037	T	C
23	rs142154603	40077537	G	A
23	rs147249985	40077557	G	A
23	rs55846539	40077859	C	T
23	rs190671690	40077889	T	C
23	rs189184746	40077922	T	C
23	rs184356553	40078177	A	G
23	rs186813308	40078299	T	C
23	rs12395438	40078339	G	A
23	rs201081632	40078340	G	A
23	rs191645852	40078489	C	G
23	rs184318391	40078491	G	A
23	rs6520627	40078795	G	A
23	rs7891545	40079031	A	T
23	rs56284094	40079406	C	T
23	rs55893563	40079548	A	G
23	rs6651731	40080990	T	C
23	rs5963764	40081369	A	T
23	rs188470970	40081959	A	G
23	rs192109318	40081967	A	G
23	rs6610399	40081991	G	A
23	rs73194097	40082040	A	G
23	rs375495530	40082124	A	G
23	rs372843675	40082128	A	G
23	rs201691318	40082146	A	G
23	rs199962971	40082148	G	A
23	rs144947672	40082202	A	C
23	rs142037323	40082417	C	G
23	rs62585885	40083394	T	C
23	rs140979066	40083576	T	C
23	rs368372599	40083619	T	C
23	rs188055275	40083620	A	G
23	rs180964238	40083776	T	C
23	rs147138696	40083985	G	A
23	rs181294229	40084092	A	G
23	rs186824335	40084094	C	T
23	rs191751898	40084351	A	G
23	rs7886980	40084364	T	A
23	rs55901985	40085808	T	C
23	rs9785476	40086428	G	A
23	rs61519777	40086585	T	C
23	rs80205765	40087388	A	G
23	rs138638324	40087389	C	G
23	rs60570570	40087561	C	T
23	rs17148391	40088000	C	T
23	rs5963766	40088863	G	A
23	rs6651732	40088922	A	G
23	rs182778127	40088925	T	C
23	rs34265743	40088986	G	A
23	rs5963767	40089177	G	T
23	rs192343923	40089386	A	C
23	rs192431697	40090072	G	C
23	rs184827033	40090117	T	C
23	rs189440440	40090382	T	C
23	rs181284648	40090400	C	T
23	rs5963172	40090798	C	T
23	rs55700466	40090983	T	C
23	rs7886887	40091524	G	A
23	rs180731441	40091581	A	T
23	rs186166047	40091594	C	T
23	rs3932236	40091933	C	T
23	rs190697076	40092105	T	C
23	rs183163232	40092247	G	A
23	rs73194102	40092605	A	G
23	rs62585894	40093585	G	A
23	rs2048043	40093851	C	T
23	rs113093076	40093885	T	G
23	rs2048044	40094228	T	C
23	rs182400810	40094410	C	A
23	rs189883414	40095179	A	G
23	rs12556926	40095970	G	C
23	rs2939568	40097231	A	C
23	rs182607626	40097388	A	C
23	rs13440471	40098015	G	A
23	rs141007416	40098154	T	C
23	rs191846506	40098314	T	C
23	rs4827200	40098611	G	A
23	rs56382514	40098951	T	C
23	rs185884251	40099117	T	C
23	rs2939567	40099239	T	G
23	rs7055988	40099391	T	C
23	rs4291401	40099535	A	G
23	rs4582693	40099577	C	G
23	rs188440683	40099997	T	G
23	rs181387969	40100105	C	T
23	rs869474	40100249	G	A
23	rs186710062	40100293	G	A
23	rs869475	40100347	C	T
23	rs186539905	40100532	T	A
23	rs57830266	40101074	G	A
23	rs148723699	40101650	T	C
23	rs5917956	40101680	A	G
23	rs12013877	40101989	T	A
23	rs5963771	40101993	A	T
23	rs4827201	40102612	G	A
23	rs188308253	40103166	A	T
23	rs145848040	40104196	T	C
23	rs138625608	40105532	T	C
23	rs73470305	40105698	G	A
23	rs57479982	40105757	A	G
23	rs182907277	40106168	T	G
23	rs191246982	40106277	C	T
23	rs182786266	40106307	G	A
23	rs61405086	40106713	G	A
23	rs139602707	40107373	T	C
23	rs6520629	40107965	C	G
23	rs5917957	40108266	A	G
23	rs2048042	40108514	C	G
23	rs181919566	40108612	T	C
23	rs190731294	40108901	C	T
23	rs55868371	40109005	G	A
23	rs55920544	40109081	A	G
23	rs5917958	40109413	A	C
23	rs7062544	40109415	C	A
23	rs190602026	40109417	C	A
23	rs183176142	40109419	C	A
23	rs372418516	40109430	C	T
23	rs62585923	40109432	T	C
23	rs4827202	40109672	C	T
23	rs6610404	40109930	G	A
23	rs56107517	40109938	A	G
23	rs6609060	40110083	C	A
23	rs61585904	40110208	T	G
23	rs137965944	40110565	T	C
23	rs11797041	40110605	T	C
23	rs192891694	40110863	A	G
23	rs34710076	40110877	C	T
23	rs181709404	40111105	T	C
23	rs190535978	40111173	G	C
23	rs185931873	40111258	T	C
23	rs59235854	40111290	A	G
23	rs58577874	40111336	G	A
23	rs4434755	40111427	C	A
23	rs5963772	40111713	T	G
23	rs141825875	40111788	C	T
23	rs182775020	40111932	A	G
23	rs2885307	40112175	T	A
23	rs186765684	40112837	A	T
23	rs12008428	40113246	A	G
23	rs7064677	40114324	C	T
23	rs7060666	40114507	T	C
23	rs7060667	40114514	A	C
23	rs7059483	40114516	A	G
23	rs7060674	40114527	A	C
23	rs7059492	40114536	T	G
23	rs7060680	40114537	T	C
23	rs7060681	40114545	A	C
23	rs7059502	40114554	A	G
23	rs186815997	40115510	T	C
23	rs183197872	40115724	T	C
23	rs192493415	40116955	T	C
23	rs142490234	40117114	A	G
23	rs188312265	40117212	C	A
23	rs150958762	40117554	A	G
23	rs73470319	40117637	C	T
23	rs138812906	40118324	A	G
23	rs190184376	40118805	T	C
23	rs7876589	40118831	C	T
23	rs149563182	40118949	T	C
23	rs190847604	40119017	T	C
23	rs183189264	40119920	A	G
23	rs111816744	40120039	G	A
23	rs113389564	40120113	A	C
23	rs112636884	40120177	G	A
23	rs146371856	40120529	A	G
23	rs5963773	40120630	G	A
23	rs146156650	40121097	T	C
23	rs112124277	40121100	T	C
23	rs149891625	40121247	T	C
23	rs192463036	40121279	A	G
23	rs184540205	40121471	A	G
23	rs113395359	40121497	A	G
23	rs56020250	40123419	G	A
23	rs112552242	40124502	A	G
23	rs190606154	40125120	A	G
23	rs375488142	40125140	A	C
23	rs187616610	40125426	G	T
23	rs5963774	40125952	G	A
23	rs1542959	40126207	G	C
23	rs141568793	40126340	G	C
23	rs187904257	40126532	G	A
23	rs5917353	40127370	A	G
23	rs67816257	40127733	T	C
23	rs184609636	40127960	A	G
23	rs190189179	40128061	T	C
23	rs149118610	40128646	C	T
23	rs181106703	40129288	G	T
23	rs182790853	40130452	C	T
23	rs185880751	40130782	A	G
23	rs61358154	40130802	A	G
23	rs142722900	40131280	A	G
23	rs11796367	40131293	A	G
23	rs182625874	40131889	A	G
23	rs190389719	40132548	T	C
23	rs193092708	40132707	A	G
23	rs185796811	40132740	A	G
23	rs180717573	40133302	A	G
23	rs181233378	40133621	T	C
23	rs191104372	40133913	T	C
23	rs149708062	40134301	T	C
23	rs148902758	40134696	A	G
23	rs59430353	40135143	T	C
23	rs60381096	40135259	A	G
23	rs188289844	40135348	C	G
23	rs190526223	40340655	C	G
23	rs183152878	40341125	T	C
23	rs5917976	40341610	T	C
23	rs73197918	40341636	A	G
23	rs192040192	40341714	T	C
23	rs140510215	40341853	T	C
23	rs5917977	40342112	T	C
23	rs6609067	40342628	C	G
23	rs185570889	40342642	C	G
23	rs73197921	40343170	T	G
23	rs2961390	40343495	T	C
23	rs138151525	40343702	C	T
23	rs183861091	40344056	T	C
23	rs952836	40344087	G	A
23	rs2948497	40344975	G	A
23	rs2961391	40344979	G	A
23	rs6520643	40345111	C	G
23	rs2961392	40345238	G	A
23	rs6520644	40345334	T	A
23	rs188636224	40346337	C	T
23	rs5917358	40346443	C	G
23	rs181119031	40346448	C	T
23	rs78887724	40346471	T	C
23	rs5917359	40346529	G	C
23	rs56102512	40346552	T	A
23	rs5917360	40346666	G	A
23	rs12558332	40346827	A	C
23	rs190123326	40346830	A	G
23	rs181765864	40346884	C	A
23	rs5917981	40347372	G	A
23	rs189758627	40347805	C	G
23	rs59642343	40347860	A	C
23	rs188071687	40347898	T	C
23	rs113139060	40348008	A	G
23	rs5917982	40348909	A	G
23	rs5963788	40348918	T	G
23	rs55730756	40348966	A	G
23	rs11266287	40349137	A	G
23	rs141473002	40349724	G	A
23	rs150848302	40349988	A	C
23	rs181754882	40350036	T	C
23	rs5963178	40350325	G	A
23	rs181758970	40350680	C	G
23	rs144879877	40350783	G	A
23	rs147564993	40350884	T	C
23	rs141953052	40351010	G	A
23	rs180923276	40351050	T	C
23	rs7054029	40351243	G	A
23	rs35718466	40351593	G	A
23	rs183628323	40351764	G	A
23	rs138833927	40352188	A	G
23	rs12014413	40352233	A	G
23	rs56390489	40352309	A	T
23	rs5917983	40352433	T	C
23	rs12156849	40352566	G	A
23	rs7879024	40352626	C	A
23	rs12157026	40352658	A	G
23	rs7882647	40352716	T	C
23	rs369177988	40352935	T	C
23	rs111319268	40353124	T	C
23	rs73623090	40353219	G	A
23	rs4369129	40353901	G	C
23	rs4584301	40354492	T	G
23	rs7066726	40354877	C	T
23	rs7066048	40354967	T	C
23	rs7064994	40354968	A	G
23	rs5963789	40355685	G	A
23	rs185782029	40355966	G	A
23	rs7888774	40357127	C	T
23	rs5963179	40357276	A	G
23	rs4638004	40357337	T	C
23	rs143359028	40357385	T	C
23	rs5963790	40357677	G	A
23	rs4553060	40358111	C	T
23	rs113386739	40358634	T	C
23	rs180922679	40358694	A	G
23	rs5963791	40359237	G	T
23	rs5963792	40359238	C	T
23	rs185636192	40359244	T	C
23	rs59092278	40359532	A	G
23	rs4574979	40359776	A	G
23	rs7056143	40360312	T	C
23	rs5917361	40360503	C	T
23	rs5963180	40361107	A	G
23	rs5963181	40361584	C	A
23	rs183304648	40361735	T	C
23	rs149969983	40361908	T	C
23	rs370556495	40362374	T	C
23	rs11797740	40363161	T	C
23	rs11796031	40363162	G	A
23	rs28429276	40364045	T	C
23	rs188323558	40364866	C	G
23	rs183769400	40365174	A	G
23	rs191524157	40366424	A	C
23	rs34736581	40367287	C	T
23	rs181727600	40367611	A	G
23	rs5917362	40367726	T	C
23	rs186349805	40368029	A	G
23	rs5917363	40368108	A	G
23	rs141509218	40368168	A	G
23	rs144044538	40369272	G	A
23	rs181027512	40369284	A	G
23	rs186253741	40369336	A	G
23	rs4641205	40369607	A	G
23	rs57343834	40370149	C	T
23	rs183383015	40370469	T	G
23	rs5917985	40370654	C	T
23	rs12393718	40370942	C	T
23	rs112182035	40371107	A	T
23	rs35465112	40371341	C	T
23	rs5963793	40371675	C	G
23	rs5963794	40371843	C	G
23	rs180834984	40371845	G	C
23	rs28540489	40372109	A	T
23	rs28414143	40372110	A	G
23	rs5963796	40372590	A	G
23	rs190513872	40372765	A	G
23	rs187721712	40373190	T	C
23	rs369829176	40373404	G	C
23	rs12392660	40374517	T	G
23	rs5917986	40374527	A	C
23	rs12392708	40374669	T	G
23	rs68183674	40374794	T	A
23	rs5917987	40374802	T	A
23	rs9779169	40374809	A	T
23	rs180941108	40375005	A	G
23	rs34151699	40375115	C	T
23	rs12687986	40375410	T	C
23	rs12842357	40375416	A	G
23	rs7879514	40375715	A	G
23	rs146989680	40376175	C	T
23	rs5963797	40376367	G	C
23	rs146291826	40377858	T	C
23	rs5963799	40378023	G	C
23	rs5963182	40378024	T	A
23	rs181122458	40378874	A	C
23	rs181857186	40379380	T	C
23	rs187281014	40379472	G	A
23	rs192121595	40379818	A	G
23	rs141819165	40380101	C	A
23	rs5963183	40380209	T	C
23	rs73197929	40380255	A	G
23	rs180798628	40380564	C	T
23	rs5963800	40380641	C	T
23	rs184908201	40380716	C	T
23	rs5963801	40380756	T	C
23	rs5963802	40380831	T	C
23	rs5963803	40380835	G	A
23	rs12843996	40381035	G	A
23	rs4372136	40381104	T	A
23	rs4509477	40381406	A	G
23	rs4615740	40381420	T	C
23	rs150953233	40381475	A	G
23	rs182427561	40381498	A	C
23	rs140758395	40381532	A	G
23	rs5917988	40381552	T	C
23	rs5917989	40381661	A	G
23	rs140413034	40381774	T	C
23	rs5963804	40382272	T	G
23	rs191483342	40382996	T	C
23	rs60122662	40383001	C	T
23	rs189700920	40383407	A	G
23	rs5917364	40383794	A	G
23	rs5917365	40383827	A	G
23	rs5917366	40383832	A	T
23	rs188964526	40384597	T	C
23	rs6520645	40385255	T	A
23	rs188022624	40386992	G	A
23	rs4397554	40387307	C	T
23	rs141550125	40387368	C	T
23	rs191335549	40387651	T	C
23	rs5917990	40387891	A	C
23	rs188225021	40387892	A	G
23	rs192548460	40388291	G	A
23	rs146479005	40388487	A	G
23	rs7882165	40388547	A	G
23	rs189442974	40388660	C	T
23	rs185792011	40389075	T	C
23	rs7891493	40389086	T	C
23	rs138405254	40389276	T	C
23	rs12858923	40389498	G	C
23	rs4521899	40389845	T	C
23	rs144836530	40390562	C	A
23	rs12557397	40390646	T	C
23	rs187431189	40390888	G	A
23	rs146002921	40391360	A	G
23	rs145606685	40391888	C	T
23	rs57267303	40392039	C	A
23	rs6609069	40392206	T	C
23	rs111320095	40392220	C	G
23	rs6520647	40393046	A	G
23	rs5917368	40393336	T	C
23	rs148671892	40394059	A	G
23	rs12010159	40394205	C	T
23	rs6520649	40394268	C	T
23	rs6520650	40394420	A	G
23	rs6520651	40394528	C	A
23	rs181561333	40394596	G	A
23	rs5917991	40395205	C	T
23	rs5917992	40395290	G	A
23	rs5917993	40395336	G	A
23	rs57126148	40395440	A	G
23	rs6610414	40396086	T	C
23	rs6520653	40396118	A	G
23	rs7062132	40397423	C	T
23	rs6520654	40397632	A	G
23	rs6417848	40397778	C	A
23	rs6520655	40397873	T	C
23	rs5917369	40398119	C	G
23	rs60054574	40398248	C	G
23	rs5917994	40398845	G	T
23	rs72623234	40399212	A	G
23	rs5917995	40399296	A	G
23	rs142845323	40399420	G	C
23	rs4439270	40399432	C	T
23	rs188320974	40399557	T	C
23	rs72623235	40399873	G	A
23	rs72623236	40400091	G	A
23	rs6520657	40400301	A	G
23	rs189726622	40400503	A	G
23	rs5917996	40400557	T	G
23	rs6610416	40400945	T	C
23	rs188328619	40401152	A	G
23	rs145669332	40401565	G	A
23	rs145483993	40401622	T	C
23	rs72623237	40401782	C	G
23	rs6610418	40401784	T	G
23	rs188734363	40401819	T	C
23	rs184915056	40402011	C	T
23	rs12008633	40402279	T	G
23	rs4827217	40402995	T	C
23	rs4827218	40403226	C	T
23	rs4388602	40403938	A	C
23	rs4388603	40403939	A	T
23	rs180974476	40404589	G	T
23	rs111964774	40404951	C	T
23	rs115162022	40405595	T	A
23	rs112797956	40405961	T	G
23	rs17145809	40406640	C	A
23	rs200217589	40406703	G	A
23	rs187946147	40406768	A	C
23	rs184783969	40406901	G	T
23	rs184655072	40407517	T	C
23	rs180801833	40407885	T	C
23	rs12560124	40407998	C	G
23	rs142089149	40408176	T	C
23	rs146326306	40408212	T	C
23	rs375176102	40408473	C	T
23	rs113402953	40408557	A	G
23	rs113073443	40408629	T	C
23	rs66555538	40408716	G	C
23	rs190572109	40408962	C	T
23	rs17314654	40409696	T	C
23	rs142437075	40409953	A	G
23	rs7061326	40410291	G	A
23	rs4827219	40410477	G	C
23	rs7061646	40410541	G	A
23	rs62586766	40410709	C	T
23	rs7060327	40410714	A	G
23	rs192009377	40411115	T	G
23	rs149122343	40411187	G	A
23	rs5917998	40411309	A	G
23	rs116677033	40411473	C	T
23	rs6610419	40411789	A	C
23	rs4436271	40412165	C	T
23	rs73463309	40412392	C	G
23	rs190650384	40413203	T	A
23	rs140332673	40413223	G	A
23	rs144218674	40413251	A	G
23	rs182275166	40413304	A	T
23	rs6610420	40413455	G	A
23	rs182529865	40413996	T	C
23	rs5917371	40414478	G	A
23	rs5917372	40414581	C	T
23	rs146760295	40414744	A	G
23	rs6610422	40414826	T	C
23	rs112539436	40414877	T	C
23	rs6610423	40415869	G	A
23	rs6610424	40415980	T	C
23	rs6651738	40416330	G	A
23	rs6651612	40416340	T	A
23	rs181094520	40416530	T	C
23	rs184260018	40416533	C	T
23	rs188936919	40416538	T	C
23	rs6609070	40416691	C	T
23	rs187289332	40416695	C	T
23	rs6609071	40416699	C	T
23	rs182422175	40416704	C	T
23	rs72623239	40416714	T	C
23	rs183624046	40417081	A	C
23	rs189011498	40417129	C	T
23	rs6520659	40417193	T	C
23	rs191489866	40417536	T	C
23	rs184114819	40417638	T	C
23	rs5918000	40417848	T	C
23	rs5917373	40417858	A	G
23	rs5918001	40417873	G	A
23	rs5917374	40417913	C	T
23	rs139846030	40418361	A	G
23	rs12559270	40418410	G	C
23	rs12559160	40418524	A	G
23	rs12559176	40418615	A	G
23	rs12557300	40418634	G	A
23	rs72623240	40418724	T	C
23	rs183302485	40419057	T	C
23	rs12557825	40419143	C	T
23	rs12559281	40419157	C	G
23	rs186548449	40419164	A	G
23	rs6609072	40419578	T	C
23	rs6609073	40419586	T	A
23	rs6610426	40420243	G	A
23	rs188232987	40420350	A	T
23	rs11266289	40420457	C	G
23	rs192528923	40420696	C	T
23	rs9698307	40420698	A	G
23	rs6610427	40420799	C	A
23	rs6520660	40421234	C	T
23	rs189841420	40421347	C	T
23	rs6520661	40421363	C	T
23	rs139303444	40422075	C	T
23	rs145079441	40422957	T	C
23	rs113060325	40423093	A	C
23	rs142284554	40423451	C	G
23	rs5917375	40423616	T	C
23	rs190577048	40423629	T	C
23	rs7886010	40423966	G	A
23	rs149900534	40424213	A	G
23	rs140401168	40424271	A	G
23	rs143876799	40424705	A	G
23	rs192742951	40424706	A	C
23	rs192078651	40424977	G	A
23	rs61216765	40425060	G	A
23	rs5918002	40425159	T	A
23	rs5918003	40425244	T	C
23	rs5917376	40425263	C	T
23	rs184476712	40425450	T	G
23	rs150554969	40425609	G	A
23	rs139623726	40425822	T	C
23	rs147888048	40426114	T	C
23	rs5918004	40426652	G	C
23	rs5918005	40426733	C	T
23	rs138541862	40427188	T	C
23	rs141515631	40427296	G	A
23	rs5963806	40427318	T	C
23	rs188871280	40427366	C	T
23	rs4472657	40427482	G	T
23	rs113087973	40427592	G	A
23	rs12836816	40428404	T	C
23	rs12860626	40428502	C	T
23	rs4827038	40428611	C	T
23	rs4240044	40428664	T	G
23	rs2013602	40429069	G	T
23	rs2013595	40429190	C	T
23	rs192165070	40429426	C	T
23	rs884563	40429910	A	G
23	rs58131772	40430281	T	C
23	rs112613901	40430440	T	C
23	rs188329094	40430877	A	G
23	rs5963807	40431029	T	C
23	rs189004676	40431469	T	C
23	rs5963808	40431641	T	C
23	rs191495331	40433458	C	G
23	rs188749155	40433730	C	A
23	rs191553235	40434421	A	G
23	rs189994888	40435381	T	C
23	rs2968914	40435584	A	G
23	rs180946599	40436456	G	T
23	rs191687392	40437191	T	A
23	rs183310930	40437193	G	T
23	rs141180927	40437206	T	G
23	rs146985316	40437220	C	A
23	rs2971599	40438709	A	C
23	rs376743794	40439017	C	T
23	rs2968915	40439434	G	A
23	rs143930553	40440803	C	T
23	rs183376091	40441076	G	A
23	rs184481224	40441992	C	T
23	rs145439256	40442229	G	A
23	rs113496360	40442358	A	G
23	rs142151739	40442513	C	T
23	rs2968916	40442779	C	T
23	rs2968917	40442818	C	T
23	rs148279253	40442932	G	A
23	rs189330714	40443364	T	C
23	rs138203872	40443515	A	G
23	rs34841239	40443823	T	C
23	rs35913547	40444021	T	G
23	rs5918006	40444141	A	G
23	rs185904567	40444274	A	G
23	rs3112296	40444431	C	T
23	rs190949010	40444829	A	G
23	rs142968713	40444872	A	G
23	rs192171200	40444935	A	G
23	rs147593210	40445671	C	G
23	rs111792167	40446101	C	A
23	rs2968918	40446436	T	C
23	rs2971593	40446697	C	A
23	rs182432652	40447461	G	C
23	rs185775241	40447528	C	T
23	rs140986900	40448134	A	G
23	rs2968919	40449262	G	C
23	rs151208762	40449329	A	G
23	rs2968920	40449437	G	C
23	rs9014	40450585	G	C
23	rs187473372	40451477	G	A
23	rs113141445	40452222	T	C
23	rs185424672	40452357	G	A
23	rs189936375	40452595	G	A
23	rs12688723	40452663	C	T
23	rs73623100	40452703	A	G
23	rs3111730	40452969	A	G
23	rs12832882	40453224	C	G
23	rs3112298	40453904	A	G
23	rs186631566	40454240	G	A
23	rs191933636	40454264	C	A
23	rs3111731	40454573	T	A
23	rs59549759	40454592	A	G
23	rs113551374	40454685	G	A
23	rs144035867	40455044	G	C
23	rs186828823	40455324	G	A
23	rs192539909	40455506	T	C
23	rs3111732	40455731	T	C
23	rs184980025	40455786	T	G
23	rs3112299	40456961	G	C
23	rs5918007	40457085	T	C
23	rs184884436	40457169	T	G
23	rs183846762	40457780	T	C
23	rs141769314	40459373	G	A
23	rs5963810	40459849	C	A
23	rs7691	40460040	C	T
23	rs200731446	40460183	A	T
23	rs186682001	40460296	T	G
23	rs5918008	40460559	C	A
23	rs151086777	40461091	A	G
23	rs5963812	40461214	G	A
23	rs73623101	40461259	C	T
23	rs192375721	40461279	G	A
23	rs184757172	40461527	T	C
23	rs189104834	40461543	G	A
23	rs113496335	40461630	T	C
23	rs142368175	40461771	T	G
23	rs67157095	40461918	C	A
23	rs4521900	40462006	C	T
23	rs4487930	40462095	G	A
23	rs5963813	40462536	C	T
23	rs148454706	40462924	T	A
23	rs6610434	40463030	C	T
23	rs6610435	40463201	A	T
23	rs147864911	40463389	G	A
23	rs6609076	40463517	C	T
23	rs6609077	40463705	T	G
23	rs5963814	40463872	T	C
23	rs5963815	40464278	T	C
23	rs190705723	40464676	G	T
23	rs183052805	40464934	G	A
23	rs187251059	40465212	C	T
23	rs5963816	40465273	T	A
23	rs10536	40465768	G	A
23	rs1060063	40465816	C	T
23	rs139846695	40466123	C	G
23	rs192276817	40466364	T	A
23	rs146834602	40467052	T	C
23	rs6610437	40467158	T	C
23	rs58055415	40467550	T	C
23	rs56996848	40467605	A	G
23	rs6610438	40467708	C	T
23	rs11266290	40467904	G	A
23	rs111334252	40467952	A	G
23	rs11266291	40467957	T	C
23	rs182123758	40467978	A	T
23	rs11266292	40468092	C	T
23	rs189765710	40468200	T	C
23	rs147426259	40468921	A	C
23	rs60721903	40469041	C	T
23	rs191569747	40470010	G	C
23	rs58314715	40470032	A	G
23	rs184088005	40470062	A	T
23	rs190064266	40470443	C	T
23	rs6610439	40470696	G	A
23	rs5917377	40470951	C	T
23	rs139960977	40471044	T	C
23	rs185430968	40471885	G	C
23	rs5963817	40472158	G	A
23	rs111355988	40472287	T	C
23	rs186858910	40472309	T	C
23	rs6520670	40472400	G	A
23	rs184001810	40472573	A	G
23	rs5918010	40473013	A	C
23	rs182464961	40473148	T	C
23	rs5917378	40473292	A	G
23	rs67947231	40473667	T	G
23	rs67023397	40473668	T	A
23	rs5918011	40473966	G	A
23	rs5918012	40474090	A	T
23	rs192955599	40474151	A	G
23	rs148800225	40474814	A	G
23	rs150938106	40474921	G	T
23	rs58445866	40474950	G	A
23	rs62586813	40475177	T	C
23	rs5963819	40475359	C	T
23	rs73624908	40475361	T	C
23	rs193152488	40475373	C	T
23	rs73624909	40475403	G	T
23	rs192360804	40475417	C	T
23	rs184775266	40475421	C	T
23	rs188061607	40475422	G	A
23	rs181008537	40475423	C	T
23	rs36195877	40475427	C	T
23	rs184844153	40475428	G	A
23	rs36143249	40475458	A	G
23	rs186551091	40475463	C	T
23	rs182763906	40475474	A	G
23	rs72623243	40475498	G	A
23	rs191019743	40475510	A	G
23	rs114078217	40475511	T	C
23	rs187274193	40475517	C	T
23	rs184642149	40475535	C	T
23	rs188932165	40475536	A	G
23	rs192704249	40475539	C	T
23	rs184100249	40475600	C	T
23	rs144079830	40475707	G	A
23	rs374028136	40475710	C	T
23	rs199843075	40475797	G	A
23	rs181734721	40475832	G	T
23	rs142361291	40475847	G	A
23	rs138325146	40475860	T	G
23	rs186433953	40475882	C	T
23	rs35780949	40476139	A	G
23	rs34205854	40476141	A	G
23	rs200304671	40476143	A	G
23	rs201021092	40476145	A	G
23	rs182431430	40476670	C	G
23	rs1123454	40477028	T	G
23	rs1123453	40477030	T	G
23	rs4827220	40477085	T	G
23	rs4323613	40477208	C	T
23	rs149710146	40477279	T	C
23	rs145644030	40477775	T	C
23	rs191115813	40478033	T	C
23	rs59612313	40478555	T	C
23	rs182452249	40478745	C	T
23	rs111291376	40478826	A	G
23	rs141532426	40479152	C	G
23	rs138548019	40479787	C	T
23	rs144084172	40480302	A	G
23	rs2968911	40480616	G	A
23	rs148631023	40480951	G	T
23	rs2971594	40480956	A	C
23	rs140450402	40481160	T	C
23	rs2971595	40481166	T	C
23	rs5918013	40481175	A	G
23	rs190303268	40481690	C	T
23	rs187587419	40482407	T	C
23	rs189106780	40482651	G	C
23	rs185451273	40482856	G	T
23	rs183813901	40483566	C	T
23	rs2971596	40483758	C	T
23	rs189227266	40483824	A	G
23	rs2971597	40483955	C	T
23	rs62586848	40484637	T	A
23	rs186827515	40484954	A	G
23	rs191664195	40484985	T	C
23	rs149269360	40485246	G	A
23	rs1136363	40486501	T	G
23	rs188207152	40486709	G	C
23	rs2968912	40486725	A	G
23	rs182193928	40487018	T	C
23	rs147728153	40487340	A	G
23	rs2971598	40487350	T	C
23	rs2968913	40487756	G	C
23	rs141220978	40488175	A	G
23	rs146209696	40488796	C	T
23	rs145987088	40490086	T	A
23	rs184756338	40490387	G	C
23	rs189675631	40490456	G	T
23	rs62586850	40490474	T	C
23	rs62586851	40490475	G	A
23	rs62586852	40490479	A	G
23	rs12856703	40490504	C	T
23	rs12856705	40490506	C	T
23	rs145723181	40490562	C	T
23	rs185965625	40490658	G	C
23	rs181860059	40490746	T	C
23	rs111227119	40492082	A	C
23	rs11796124	40492462	T	G
23	rs11796125	40492463	T	C
23	rs11797449	40492585	C	T
23	rs189238163	40493206	T	C
23	rs146013781	40493359	C	A
23	rs181727088	40494086	A	T
23	rs145352023	40494842	C	T
23	rs34678039	40495957	A	G
23	rs146808310	40496260	C	T
23	rs111533395	40496629	C	T
23	rs56387342	40498098	A	C
23	rs192461538	40498234	A	T
23	rs4399059	40499009	T	C
23	rs184137664	40499100	T	G
23	rs144758516	40499376	T	C
23	rs4827221	40499403	C	T
23	rs73198001	40500547	T	C
23	rs181024925	40501671	C	T
23	rs143012155	40501769	T	A
23	rs5963825	40502114	G	C
23	rs182589903	40502376	T	C
23	rs186859298	40502521	T	A
23	rs146120343	40503658	C	T
23	rs143026425	40504213	C	T
23	rs144655042	40504427	A	G
23	rs185684958	40505121	C	T
23	rs61091106	40505498	G	T
23	rs370806908	40506466	A	C
23	rs6610447	40506697	A	G
23	rs191801578	40506814	A	G
23	rs368300408	40506842	T	G
23	rs41310649	40507542	G	A
23	rs185023480	40507619	C	T
23	rs1128513	40510773	G	A
23	rs5963827	40512134	C	T
23	rs191056021	40512387	C	A
23	rs141642845	40513785	T	C
23	rs149869731	40513827	A	C
23	rs11266293	40514322	G	A
23	rs181723882	40515838	T	A
23	rs5963829	40515923	A	C
23	rs189314783	40516033	T	G
23	rs182455857	40516610	C	T
23	rs5963184	40517046	C	T
23	rs193030565	40517498	C	T
23	rs187527907	40517779	T	C
23	rs6609084	40519316	C	T
23	rs189135204	40520232	C	T
23	rs181081326	40520400	A	C
23	rs12846450	40520427	G	A
23	rs6610452	40521035	T	A
23	rs376054751	40521090	A	G
23	rs7471682	40521819	C	T
23	rs6520671	40521826	G	T
23	rs113263874	40521926	A	T
23	rs188325860	40522273	A	G
23	rs193195692	40522791	T	C
23	rs138801009	40522972	G	A
23	rs6520672	40523365	G	C
23	rs145685395	40523533	C	A
23	rs148102320	40523883	G	C
23	rs12394713	40524173	C	T
23	rs7472954	40524788	A	C
23	rs182167435	40525702	A	G
23	rs192156721	40525897	C	T
23	rs201189887	40526052	C	G
23	rs188451986	40526671	A	G
23	rs142625029	40527030	A	G
23	rs62586858	40527545	C	G
23	rs140518593	40528071	G	A
23	rs149155003	40528607	A	G
23	rs143358574	40528826	A	C
23	rs147117061	40529109	T	C
23	rs186571687	40529235	A	G
23	rs189836902	40529307	G	T
23	rs6520673	40530464	G	A
23	rs183086022	40530768	G	A
23	rs148661746	40531511	T	C
23	rs144209503	40531932	A	G
23	rs370978528	40535070	C	T
23	rs5963832	40535261	G	A
23	rs12012206	40535337	A	C
23	rs143460398	40536097	T	C
23	rs67022581	40536121	T	C
23	rs141703814	40536408	A	G
23	rs144256658	40538551	A	G
23	rs148720275	40538648	T	A
23	rs188492786	40538650	C	T
23	rs149954074	40539136	G	A
23	rs147713920	40539739	T	C
23	rs5917380	40540820	T	C
23	rs185080069	40540868	A	G
23	rs188972570	40541819	A	T
23	rs12558065	40542212	C	T
23	rs182391735	40542901	T	C
23	rs184272723	40543476	C	T
23	rs192982077	40544340	C	T
23	rs4827041	40544825	G	C
23	rs140010318	40545572	G	T
23	rs5918025	40545797	G	T
23	rs7887612	40546382	A	G
23	rs142378284	40546499	A	T
23	rs5918026	40546681	C	G
23	rs140585341	40546709	A	G
23	rs186708791	40547233	A	G
23	rs369985238	40547295	T	C
23	rs182643914	40547716	A	G
23	rs146790160	40547775	C	T
23	rs376343946	40547811	T	C
23	rs149516381	40548521	A	G
23	rs5918027	40549958	C	T
23	rs5918028	40549968	C	A
23	rs183638804	40550493	A	G
23	rs201410383	40552158	C	A
23	rs7052408	40552243	C	T
23	rs142078867	40552407	A	C
23	rs186560360	40552546	A	G
23	rs7052986	40552574	C	T
23	rs183347925	40553821	G	A
23	rs6520677	40553841	T	C
23	rs188283659	40554806	C	A
23	rs192267488	40554961	C	A
23	rs183233347	40554963	C	T
23	rs147236001	40555127	C	T
23	rs5917381	40555727	G	A
23	rs144353738	40555735	C	T
23	rs5918029	40556492	C	G
23	rs185027253	40556784	A	G
23	rs144882376	40557123	A	G
23	rs189941117	40557183	G	A
23	rs185839618	40558080	A	G
23	rs190121643	40558458	G	A
23	rs182744942	40558516	C	T
23	rs146420149	40558678	C	T
23	rs4827223	40559232	C	T
23	rs4827224	40559298	C	G
23	rs191805295	40559428	G	A
23	rs184402469	40559785	A	G
23	rs185819475	40560190	A	G
23	rs185791590	40561087	G	A
23	rs183834587	40561537	A	G
23	rs72624279	40561563	C	G
23	rs189237722	40561662	A	G
23	rs141192229	40562474	A	G
23	rs190476627	40563629	C	A
23	rs182185989	40563670	T	C
23	rs4827042	40564130	A	G
23	rs148261711	40564172	T	C
23	rs186702998	40564852	C	A
23	rs138238720	40565053	A	C
23	rs146137542	40565375	C	T
23	rs5917382	40565449	A	G
23	rs5917383	40565515	G	A
23	rs144841323	40565649	T	C
23	rs5917384	40566303	C	A
23	rs73199806	40566638	A	G
23	rs193234686	40566936	T	C
23	rs147624926	40567407	G	T
23	rs56986378	40568282	A	G
23	rs145644322	40569893	C	T
23	rs191314099	40569903	T	C
23	rs183119536	40569916	G	A
23	rs41298448	40570332	C	T
23	rs192987831	40570705	A	G
23	rs7887325	40571391	C	T
23	rs4827226	40571413	C	T
23	rs6520682	40571951	T	C
23	rs376860123	40572064	G	T
23	rs142748022	40572251	T	G
23	rs6520683	40573157	A	G
23	rs375859240	40573177	C	T
23	rs45526636	40573325	A	G
23	rs58565986	40573774	C	A
23	rs189334749	40574247	C	T
23	rs5918030	40574297	A	G
23	rs181988827	40574614	C	T
23	rs182736177	40575105	C	T
23	rs72624280	40575423	C	T
23	rs185726430	40577549	T	A
23	rs180693781	40578085	T	C
23	rs181258660	40578977	A	G
23	rs6520687	40580095	A	G
23	rs146707160	40580643	T	G
23	rs182442760	40581350	C	A
23	rs139387316	40581356	T	C
23	rs141836436	40581629	C	T
23	rs148191803	40582026	A	G
23	rs185629489	40582330	G	A
23	rs5963188	40582871	T	C
23	rs4827043	40583011	T	C
23	rs187001898	40583291	G	T
23	rs185813538	40584917	C	T
23	rs5918031	40585232	C	T
23	rs181481953	40587133	A	C
23	rs6520691	40587694	T	C
23	rs5918032	40588218	T	C
23	rs183375079	40588551	A	T
23	rs193192684	40589350	G	A
23	rs146014080	40589401	A	C
23	rs192530599	40590103	A	G
23	rs5918033	40590210	G	C
23	rs188267596	40590292	T	C
23	rs139184195	40590323	A	G
23	rs149986913	40590478	C	G
23	rs151121084	40592694	A	T
23	rs5918034	40592840	A	G
23	rs73199808	40593024	C	G
23	rs4827229	40593653	C	T
23	rs186749026	40593687	T	C
23	rs55916251	40594975	A	T
23	rs112389934	40595037	G	C
23	rs7066598	40595397	G	T
23	rs5917385	40595435	A	C
23	rs5021056	40595802	G	C
23	rs187567558	40595919	G	C
23	rs5918036	40596443	T	A
23	rs5918037	40596698	A	G
23	rs12839076	40596770	A	G
23	rs28840536	40596779	A	T
23	rs140800829	40598762	A	G
23	rs189151247	40598931	G	C
23	rs5918038	40599118	A	C
23	rs191286012	40599227	A	G
23	rs183230395	40599655	T	C
23	rs72624281	40599843	A	G
23	rs7878537	40600238	G	A
23	rs111703667	40600326	G	A
23	rs5917386	40600469	C	A
23	rs113770660	40600487	G	C
23	rs192001095	40600683	C	T
23	rs6610462	40600722	C	T
23	rs187678702	40601105	G	A
23	rs191711486	40601194	G	A
23	rs140010477	40601241	A	G
23	rs150677444	40601527	T	C
23	rs139891948	40601953	G	A
23	rs146884004	40602066	T	C
23	rs187482709	40602239	C	A
23	rs150946007	40603064	G	A
23	rs140841625	40603960	A	T
23	rs138965228	40604163	C	T
23	rs181403986	40604296	A	G
23	rs6609090	40604306	C	A
23	rs184022370	40605084	G	A
23	rs4486360	40605823	C	T
23	rs139773181	40606425	A	G
23	rs188420729	40606467	A	T
23	rs146141674	40606704	G	A
23	rs149871608	40606760	T	C
23	rs4289980	40845585	C	A
23	rs4452961	40845665	A	C
23	rs183305494	40845668	G	T
23	rs4425907	40845818	C	G
23	rs4306060	40845841	A	G
23	rs5918078	40846088	G	A
23	rs73624951	40846127	C	T
23	rs186948936	40846162	G	A
23	rs185000836	40846264	A	G
23	rs112563712	40846526	G	A
23	rs184196126	40846588	A	G
23	rs67188494	40846710	G	A
23	rs73624952	40846832	G	T
23	rs12557321	40847005	C	G
23	rs73624953	40847233	G	A
23	rs5963214	40847255	T	A
23	rs150422085	40847464	G	A
23	rs7063608	40847826	T	C
23	rs58196315	40847852	C	A
23	rs189584006	40847864	G	C
23	rs11797190	40848156	T	C
23	rs56168335	40848321	G	A
23	rs191025905	40848471	T	C
23	rs6610494	40849170	T	C
23	rs6610495	40849350	T	C
23	rs191122237	40849365	C	A
23	rs12689511	40849649	T	C
23	rs146834702	40849714	G	C
23	rs12690266	40850373	G	A
23	rs192015774	40850709	C	T
23	rs7886802	40850789	T	C
23	rs5918080	40851346	T	C
23	rs185644498	40851381	T	C
23	rs5918081	40851415	C	T
23	rs139275539	40851489	A	G
23	rs189185490	40851729	A	C
23	rs36027647	40851758	A	G
23	rs60881511	40851852	A	G
23	rs6609113	40852727	G	C
23	rs182642725	40852840	T	C
23	rs192175637	40853337	T	C
23	rs5918083	40854106	C	T
23	rs11266298	40854617	G	A
23	rs6609114	40855108	C	T
23	rs5917399	40855128	T	C
23	rs181623335	40856236	G	C
23	rs73201753	40856464	T	C
23	rs7062915	40856473	G	A
23	rs80020668	40856851	G	A
23	rs187290462	40857170	T	C
23	rs4307493	40857362	A	G
23	rs189928142	40857541	T	G
23	rs183270199	40857582	A	G
23	rs146327664	40857715	G	T
23	rs5917400	40859262	C	A
23	rs6609116	40859358	C	T
23	rs184841222	40859420	T	C
23	rs144143303	40859439	A	G
23	rs181737575	40859790	C	T
23	rs12852329	40859841	C	T
23	rs189189521	40859929	T	C
23	rs4827247	40860068	G	C
23	rs186433604	40860601	T	A
23	rs146345596	40860792	A	G
23	rs5918084	40861569	T	C
23	rs183350657	40861831	G	A
23	rs73201757	40862004	C	T
23	rs5918085	40862405	A	G
23	rs5963908	40862538	T	C
23	rs185115332	40863270	T	C
23	rs138948598	40863785	C	A
23	rs12688795	40863937	T	C
23	rs112128829	40863979	A	C
23	rs113628919	40864339	A	G
23	rs188263405	40864467	T	C
23	rs57329116	40864610	C	A
23	rs186436202	40865355	T	A
23	rs186267878	40865760	T	C
23	rs72624289	40865893	A	G
23	rs6610498	40866006	C	T
23	rs187795442	40866648	T	C
23	rs4827046	40867444	C	T
23	rs11795696	40867487	A	G
23	rs184789007	40867737	C	T
23	rs185632349	40868148	T	G
23	rs4827248	40868188	T	C
23	rs6610499	40868734	A	T
23	rs112928580	40869035	T	C
23	rs73476595	40869398	A	G
23	rs4827249	40869633	C	T
23	rs73476598	40870440	G	A
23	rs112896394	40871014	C	T
23	rs185511535	40871152	C	T
23	rs1243792	40871567	A	G
23	rs1243791	40871676	T	C
23	rs12011509	40872178	C	T
23	rs185906408	40872331	C	T
23	rs5918088	40872366	T	C
23	rs1243789	40872461	T	C
23	rs138500427	40872667	C	T
23	rs112173466	40872709	C	T
23	rs191120136	40872781	A	G
23	rs1243788	40873190	T	C
23	rs112991633	40873202	G	A
23	rs113226972	40873654	A	G
23	rs148606545	40874196	T	A
23	rs113774483	40874360	T	C
23	rs182520675	40874716	T	C
23	rs146475079	40875040	C	A
23	rs62585041	40875077	A	C
23	rs113337113	40875112	T	C
23	rs11795421	40875551	T	A
23	rs67697499	40875571	T	C
23	rs191934516	40875697	T	C
23	rs142381446	40876430	A	G
23	rs11266299	40877441	T	C
23	rs56086976	40877482	A	G
23	rs1243786	40877616	G	A
23	rs183292210	40877862	G	A
23	rs1243785	40878107	A	G
23	rs190845526	40878138	T	C
23	rs142421691	40878761	A	G
23	rs1243784	40879169	T	C
23	rs191343667	40879206	G	A
23	rs12835862	40879360	C	A
23	rs139277801	40879467	G	T
23	rs184976138	40879494	T	C
23	rs1243783	40879504	A	G
23	rs5963911	40879734	C	T
23	rs5918090	40879817	A	G
23	rs6610502	40880421	A	G
23	rs369453814	40880679	G	A
23	rs182017851	40880723	G	A
23	rs188257046	40880966	G	A
23	rs1243782	40881216	T	C
23	rs6609117	40881286	G	T
23	rs181933845	40881564	T	C
23	rs1243781	40881660	T	A
23	rs190595466	40882168	C	A
23	rs5918091	40882289	A	G
23	rs182391849	40882944	T	C
23	rs188286253	40882993	T	G
23	rs140699515	40883019	T	A
23	rs5918092	40883581	C	T
23	rs5918093	40883884	T	C
23	rs141451178	40883966	G	A
23	rs143103771	40884568	A	G
23	rs1243780	40884827	T	A
23	rs62587188	40885249	T	C
23	rs189443698	40885296	T	C
23	rs150353297	40885535	C	T
23	rs1243779	40885562	A	G
23	rs185640195	40885869	A	G
23	rs181497631	40886198	A	G
23	rs186466494	40886275	A	G
23	rs1243778	40887031	A	G
23	rs149352151	40887142	C	T
23	rs7060889	40887566	A	G
23	rs183110336	40887581	C	T
23	rs5918094	40887780	T	C
23	rs111885430	40888096	A	C
23	rs146877325	40888129	A	G
23	rs182734776	40888351	A	C
23	rs192621595	40889024	T	G
23	rs12845211	40889466	G	A
23	rs143626649	40890076	A	G
23	rs6610503	40890831	G	A
23	rs6417859	40891791	C	A
23	rs146088672	40891844	T	C
23	rs6417860	40892018	A	G
23	rs1781229	40892702	G	T
23	rs148589057	40892830	T	C
23	rs186787349	40893454	A	G
23	rs191925277	40893455	A	G
23	rs184115043	40893461	C	T
23	rs190108358	40893504	G	A
23	rs6520726	40893709	A	T
23	rs113472740	40893716	A	G
23	rs7051480	40893919	T	C
23	rs6610504	40894394	C	A
23	rs186423961	40894841	A	G
23	rs138797667	40894851	C	T
23	rs113770247	40895305	T	G
23	rs5918096	40895356	A	G
23	rs191219956	40895596	T	C
23	rs7882877	40895659	T	G
23	rs7884101	40895809	T	C
23	rs12557864	40895922	C	T
23	rs192915647	40896295	G	A
23	rs185088778	40896421	T	C
23	rs112760280	40896516	G	C
23	rs12690210	40896830	A	G
23	rs113496669	40896981	T	C
23	rs148785238	40897099	A	G
23	rs5918097	40897201	G	A
23	rs186383123	40897327	G	T
23	rs6610505	40897350	A	G
23	rs5918098	40897384	A	G
23	rs7879519	40898031	A	G
23	rs138088332	40898237	T	A
23	rs5963913	40898381	T	G
23	rs187985495	40898515	T	C
23	rs193001639	40898595	A	T
23	rs72624292	40898665	T	C
23	rs182952990	40898810	G	C
23	rs35508056	40898881	A	G
23	rs7059007	40898929	T	C
23	rs112435899	40899040	T	C
23	rs184775379	40899400	T	G
23	rs189171889	40899425	T	C
23	rs5917401	40899432	C	T
23	rs191294194	40899614	A	G
23	rs5917402	40899653	C	T
23	rs6609118	40900200	G	A
23	rs181502504	40900294	T	C
23	rs4827251	40900317	G	A
23	rs5918100	40900922	T	C
23	rs183376508	40901437	T	C
23	rs148837890	40901852	C	G
23	rs4827252	40902022	G	A
23	rs141132887	40902643	T	C
23	rs144857557	40902892	A	T
23	rs192155252	40902903	T	C
23	rs5917404	40903015	T	A
23	rs182724422	40903282	G	C
23	rs193295060	40903559	T	C
23	rs7054156	40903663	G	A
23	rs57783986	40904000	T	G
23	rs2411804	40904038	A	T
23	rs17322309	40904595	G	A
23	rs148345272	40904826	A	G
23	rs55800025	40906576	A	C
23	rs5918101	40907156	C	A
23	rs185485426	40907987	T	C
23	rs55920853	40908069	T	C
23	rs5918102	40908231	T	C
23	rs5918103	40908740	G	A
23	rs5917405	40908885	T	C
23	rs35927807	40909276	C	G
23	rs36042689	40909349	C	T
23	rs12689173	40909426	G	T
23	rs12689198	40909637	C	T
23	rs1263919	40911207	C	T
23	rs73478469	40911543	A	G
23	rs190222088	40911610	A	G
23	rs182389906	40911750	A	G
23	rs1263918	40912875	T	C
23	rs1263917	40913393	T	C
23	rs6609120	40913615	A	G
23	rs192113583	40913837	C	T
23	rs73203634	40913994	G	A
23	rs67917545	40914131	A	G
23	rs147904567	40914305	T	C
23	rs1263916	40914355	A	G
23	rs6520728	40914378	G	A
23	rs7889903	40914432	T	C
23	rs1263915	40914444	G	A
23	rs1263914	40914517	C	T
23	rs191335500	40915192	T	C
23	rs1263913	40915210	A	G
23	rs7876953	40915397	A	G
23	rs1263912	40915698	A	G
23	rs1781227	40916499	T	A
23	rs142737698	40916883	C	A
23	rs186607513	40917040	C	T
23	rs5963916	40917246	T	C
23	rs113051267	40917281	C	G
23	rs149774840	40917994	A	C
23	rs1150526	40918086	A	G
23	rs1150525	40918617	A	G
23	rs35235436	40919542	C	A
23	rs77991331	40919546	G	A
23	rs1150521	40919586	T	C
23	rs1150520	40919699	C	A
23	rs184765307	40919986	C	A
23	rs189177339	40920074	T	C
23	rs5917406	40920079	G	A
23	rs1150533	40920165	G	A
23	rs191301823	40920190	G	A
23	rs6609121	40920564	A	C
23	rs6520729	40921209	A	G
23	rs186419680	40921618	C	G
23	rs142203847	40921665	T	G
23	rs1150513	40921754	C	T
23	rs181489717	40921991	A	C
23	rs139852623	40922176	C	T
23	rs190847279	40922229	C	T
23	rs183338722	40922446	C	T
23	rs1150509	40922534	T	C
23	rs1150508	40922745	G	A
23	rs7890246	40923079	T	C
23	rs76219187	40923083	C	G
23	rs113296753	40923504	T	C
23	rs5918104	40923938	A	C
23	rs5918105	40924018	C	G
23	rs192652006	40924200	A	G
23	rs148010693	40924661	T	G
23	rs1150532	40924748	A	T
23	rs1263911	40924859	G	A
23	rs147031157	40925004	G	C
23	rs1263910	40925015	C	T
23	rs1263909	40925114	T	A
23	rs1263908	40925187	A	G
23	rs184714292	40925467	A	G
23	rs1263907	40925519	A	G
23	rs1263906	40925535	A	C
23	rs187265248	40925713	A	G
23	rs1150531	40926511	G	A
23	rs1150530	40926769	T	C
23	rs182506706	40927262	C	T
23	rs187481782	40927277	A	T
23	rs183961413	40927887	C	T
23	rs188912250	40927997	A	C
23	rs144877305	40928674	T	A
23	rs184083253	40928679	A	T
23	rs35699867	40929258	G	A
23	rs191637949	40929796	C	T
23	rs186904110	40931135	C	T
23	rs191319020	40931238	T	C
23	rs143694619	40931395	T	C
23	rs192913284	40932077	G	T
23	rs139574833	40932893	A	G
23	rs180726263	40933035	T	C
23	rs142953947	40933189	G	A
23	rs189671532	40933526	C	A
23	rs17322330	40933862	G	T
23	rs189879087	40935225	A	T
23	rs145513756	40936236	T	C
23	rs189176011	40936602	G	T
23	rs191298318	40936700	G	A
23	rs181533913	40937343	A	G
23	rs146987370	40937620	T	C
23	rs1150529	40937924	C	T
23	rs5918106	40939365	C	T
23	rs1150528	40940577	A	T
23	rs187360370	40940884	A	T
23	rs146131155	40940894	T	G
23	rs5918107	40940951	T	C
23	rs149861852	40941864	G	T
23	rs7053078	40941881	T	C
23	rs4827254	40942852	C	T
23	rs181262221	40943164	G	C
23	rs189001303	40943502	T	C
23	rs180724226	40943791	A	G
23	rs35884638	40944301	C	G
23	rs35661532	40944415	G	C
23	rs10126210	40945313	A	G
23	rs7878345	40945768	G	C
23	rs1937230	40946284	A	C
23	rs1263923	40946335	C	T
23	rs138652424	40946361	G	A
23	rs12856647	40946633	G	T
23	rs12013568	40946745	G	A
23	rs11266302	40947172	T	A
23	rs56038609	40947252	C	T
23	rs185735655	40947361	T	C
23	rs1937229	40947596	T	C
23	rs185331593	40948293	A	G
23	rs183235799	40948992	C	T
23	rs112971998	40949335	G	C
23	rs147361631	40949701	C	T
23	rs139445966	40949753	T	C
23	rs57554086	40950006	C	T
23	rs148628005	40950634	T	C
23	rs142176522	40951051	G	C
23	rs113024408	40951426	G	C
23	rs193136107	40951635	A	C
23	rs188240993	40951824	T	C
23	rs112329958	40952116	T	C
23	rs188726696	40952211	A	G
23	rs111597370	40952728	A	G
23	rs111715171	40953718	T	C
23	rs186789213	40953928	A	G
23	rs12690271	40954261	G	C
23	rs184739162	40954749	C	T
23	rs12690285	40955033	C	G
23	rs181366148	40955852	G	A
23	rs141232288	40955853	T	C
23	rs5918108	40955857	G	T
23	rs190954558	40957285	G	A
23	rs183048773	40957835	A	G
23	rs184795334	40958513	T	C
23	rs5918109	40958639	T	C
23	rs184698079	40958978	G	A
23	rs145003880	40959064	G	A
23	rs190842393	40959314	T	C
23	rs187468126	40959862	A	G
23	rs190382256	40960066	G	A
23	rs188884500	40960307	C	A
23	rs111618634	40960482	A	C
23	rs5918110	40960909	A	G
23	rs5918111	40960944	A	T
23	rs112167616	40960948	A	T
23	rs727205	40961302	A	G
23	rs62587196	40961327	G	A
23	rs186217563	40961465	G	A
23	rs1961502	40961586	T	C
23	rs181261462	40961594	A	G
23	rs148190011	40962094	A	G
23	rs186755363	40962728	G	T
23	rs145989471	40962800	C	T
23	rs112269384	40962952	C	A
23	rs112998779	40963041	C	T
23	rs111246451	40963060	G	A
23	rs183811141	40963202	T	C
23	rs148928488	40963791	G	C
23	rs182735698	40963828	A	C
23	rs192169888	40964023	C	A
23	rs3761594	40964127	T	C
23	rs193280234	40964427	G	A
23	rs1150527	40964455	G	T
23	rs185471424	40964681	G	T
23	rs1012928	40964806	T	C
23	rs188739136	40965013	T	C
23	rs73203641	40966110	T	G
23	rs7061505	40966696	G	C
23	rs191890730	40966803	T	C
23	rs112157350	40967050	A	G
23	rs185711820	40967098	C	T
23	rs5918113	40967164	T	C
23	rs112799011	40967389	G	A
23	rs143532957	40967541	A	G
23	rs112408781	40967593	G	C
23	rs139178293	40967724	C	A
23	rs188099508	40967905	T	C
23	rs73624959	40968621	C	T
23	rs367826118	40969099	G	A
23	rs147941488	40969435	T	C
23	rs73203642	40969673	A	G
23	rs5918114	40969925	T	C
23	rs137871151	40971260	A	G
23	rs5918115	40971425	G	A
23	rs183041525	40971851	C	T
23	rs113729754	40972448	A	C
23	rs111877310	40973246	T	C
23	rs1150524	40973477	T	C
23	rs7886394	40973933	C	T
23	rs186321205	40974331	T	C
23	rs2898706	40974681	T	C
23	rs73203643	40974687	G	A
23	rs12689801	40974885	G	A
23	rs139931249	40975461	A	G
23	rs182481670	40975669	G	A
23	rs5918116	40977057	A	C
23	rs7884402	40977340	C	T
23	rs144571772	40977370	G	A
23	rs2185045	40977619	T	G
23	rs12688096	40977778	G	T
23	rs184915125	40977894	G	C
23	rs73203644	40977938	A	G
23	rs186098292	40977995	A	G
23	rs12009794	40978201	G	A
23	rs4827048	40978308	T	C
23	rs79362020	40978975	T	C
23	rs192101392	40979355	A	G
23	rs183965088	40979692	G	A
23	rs377030422	40979865	T	C
23	rs186983933	40979997	T	C
23	rs191760707	40980177	T	C
23	rs7051239	40980381	T	C
23	rs5918117	40980577	C	T
23	rs190172224	40980770	G	C
23	rs113819928	40981013	T	C
23	rs113511805	40981149	A	G
23	rs148047243	40982078	A	G
23	rs180710965	40982132	G	A
23	rs111451767	40982395	A	G
23	rs1263921	40982437	A	G
23	rs3761593	40982641	T	C
23	rs5917408	40983210	T	C
23	rs191718350	40983266	T	A
23	rs187220593	40983474	A	G
23	rs1616865	40983621	T	C
23	rs149598870	40983833	A	G
23	rs113896714	40984626	G	C
23	rs111519470	40984720	A	G
23	rs193047390	40984783	A	G
23	rs146355820	40984857	G	T
23	rs187549132	40984872	T	C
23	rs192481423	40985032	T	C
23	rs181349283	40985765	C	G
23	rs34057753	40985863	G	A
23	rs190023718	40986049	G	A
23	rs181612418	40986477	T	C
23	rs181873154	40987032	G	A
23	rs185416754	40987148	C	G
23	rs187339486	40989456	G	A
23	rs192645410	40989761	A	G
23	rs12688854	40990321	G	A
23	rs145997380	40990537	T	G
23	rs190029511	40990967	T	C
23	rs181993762	40991740	G	A
23	rs112567962	40991754	G	A
23	rs113112734	40991821	A	T
23	rs7062643	40992231	C	T
23	rs7059176	40992499	G	A
23	rs17249165	40993315	T	A
23	rs187547199	40993595	G	A
23	rs5917409	40993706	A	G
23	rs17145961	40993907	G	T
23	rs56367456	40993938	A	G
23	rs142517523	40994453	T	C
23	rs1263905	40994544	T	C
23	rs192964046	40994766	C	T
23	rs5917410	40994894	A	C
23	rs147834511	40994900	A	G
23	rs371515076	40995086	T	G
23	rs5918119	40995227	C	G
23	rs192000471	40995615	C	T
23	rs149104665	40995694	T	C
23	rs5918120	40995820	T	A
23	rs113937187	40996313	G	A
23	rs190834683	40996373	G	A
23	rs5918121	40996835	A	C
23	rs182066267	40996931	C	T
23	rs7890062	40997083	A	G
23	rs186223845	40997200	G	T
23	rs189088288	40997461	A	T
23	rs181270854	40997463	T	C
23	rs185300716	40997662	G	T
23	rs34874340	40997890	T	C
23	rs192426618	40998752	G	A
23	rs140007317	40998931	C	G
23	rs187947066	40999024	A	T
23	rs113458868	40999593	C	A
23	rs887496	40999684	G	A
23	rs41298468	40999853	A	C
23	rs184691424	41000060	A	G
23	rs369864090	41000366	C	T
23	rs2159559	41000877	G	A
23	rs2109472	41001048	C	A
23	rs5917411	41001819	A	G
23	rs140516370	41001876	G	C
23	rs193282194	41001985	G	C
23	rs5918122	41002844	T	C
23	rs138337792	41003013	C	T
23	rs5917412	41003036	C	T
23	rs146655331	41003512	T	G
23	rs5918123	41004883	T	C
23	rs188704306	41005102	A	G
23	rs181128398	41005156	T	C
23	rs187073204	41005441	G	A
23	rs369763316	41005481	T	C
23	rs5963925	41005553	C	T
23	rs1150512	41005938	G	T
23	rs1150511	41006028	T	C
23	rs112672474	41006107	C	T
23	rs190381549	41006115	A	C
23	rs148664058	41006850	T	G
23	rs62584106	41006934	C	G
23	rs2267497	41007157	A	G
23	rs140377703	41007231	G	A
23	rs2267496	41007314	A	G
23	rs146539815	41007315	T	C
23	rs111838371	41007425	T	C
23	rs1978255	41007940	T	C
23	rs5918124	41008098	T	C
23	rs181488281	41008559	C	T
23	rs7889451	41008586	C	T
23	rs186964993	41008653	T	G
23	rs143741621	41008662	A	T
23	rs191204232	41008742	G	A
23	rs1150510	41008763	A	G
23	rs144072040	41008771	G	A
23	rs57449506	41009018	A	G
23	rs185425137	41009367	A	T
23	rs199732750	41009417	A	C
23	rs5918126	41009675	C	T
23	rs191405013	41009994	G	A
23	rs2302381	41010036	A	C
23	rs41305235	41010038	C	T
23	rs372736987	41010396	C	A
23	rs112968924	41010671	T	G
23	rs17275754	41011673	G	A
23	rs7877258	41011926	A	G
23	rs2302380	41012102	T	G
23	rs189784800	41012136	T	C
23	rs12687535	41012614	C	A
23	rs12687913	41012674	G	T
23	rs5918128	41013449	G	C
23	rs1150507	41013706	C	T
23	rs41372946	41013755	C	T
23	rs139294005	41013924	C	T
23	rs12559351	41014005	T	G
23	rs187544217	41014976	A	C
23	rs193251502	41015019	G	A
23	rs145439892	41015340	C	G
23	rs187806323	41015432	C	T
23	rs377697877	41015818	T	C
23	rs5917413	41015856	A	G
23	rs192766824	41015978	T	G
23	rs189142217	41016156	A	G
23	rs2239497	41016500	G	C
23	rs189616829	41016551	T	C
23	rs2239496	41016620	G	T
23	rs145340552	41016904	G	A
23	rs190508137	41017383	C	T
23	rs137910809	41017489	G	A
23	rs185833127	41017632	A	G
23	rs192073841	41017648	G	A
23	rs17322414	41019417	G	C
23	rs148696291	41019916	A	G
23	rs1150540	41020340	G	A
23	rs191735850	41021067	T	C
23	rs145325604	41021218	A	G
23	rs2267495	41021248	A	G
23	rs186725599	41022426	T	C
23	rs149016777	41023124	C	T
23	rs113705035	41023236	T	C
23	rs183747001	41023429	G	A
23	rs181268328	41023726	A	G
23	rs145201129	41023904	C	T
23	rs3788881	41024003	C	T
23	rs2159558	41024310	G	T
23	rs144612382	41025077	T	G
23	rs200518903	41025143	A	T
23	rs59421222	41025966	A	C
23	rs17145964	41026027	A	C
23	rs191166249	41026972	G	A
23	rs192622631	41027235	C	T
23	rs149243706	41027814	T	C
23	rs191131574	41028123	A	G
23	rs113515477	41028741	T	C
23	rs181961356	41029517	G	A
23	rs188297895	41029773	C	T
23	rs116463359	41030648	A	G
23	rs41311841	41030903	A	T
23	rs2411379	41031419	T	G
23	rs370431308	41031916	G	A
23	rs11266303	41032026	G	A
23	rs138216878	41032034	G	C
23	rs192488022	41032080	C	T
23	rs147253816	41032828	G	A
23	rs113950823	41033039	C	G
23	rs142932102	41033239	A	G
23	rs189099614	41033618	C	T
23	rs189617266	41033872	G	A
23	rs28707393	41035059	A	T
23	rs149655726	41035572	G	A
23	rs183059073	41036331	G	A
23	rs185839204	41036379	A	G
23	rs7066921	41036570	T	C
23	rs12558982	41037506	C	A
23	rs183285176	41037767	G	A
23	rs150394134	41037971	G	A
23	rs1406868	41039778	A	G
23	rs2239495	41040083	G	A
23	rs140125017	41040127	C	T
23	rs112762016	41040184	T	A
23	rs3788879	41041235	A	G
23	rs3788878	41041361	T	C
23	rs7055648	41041774	T	G
23	rs182577148	41042388	G	C
23	rs112311879	41042411	T	C
23	rs1144689	41042734	A	G
23	rs185702043	41043355	C	G
23	rs183750227	41043586	C	T
23	rs5918130	41043944	C	T
23	rs1144688	41045012	A	C
23	rs111910717	41045178	A	T
23	rs143672218	41045353	A	G
23	rs183615299	41046236	T	C
23	rs113341508	41046371	T	C
23	rs113897150	41046694	G	A
23	rs2239494	41047725	C	T
23	rs73203653	41047953	G	T
23	rs190127326	41048693	G	A
23	rs181972476	41048887	C	A
23	rs186806689	41049812	C	A
23	rs2267494	41049864	C	T
23	rs183239895	41050014	C	T
23	rs2267493	41050073	A	T
23	rs5918131	41050080	C	T
23	rs182307689	41050458	A	T
23	rs187779875	41050508	A	G
23	rs2239493	41051117	T	C
23	rs2284118	41051359	G	A
23	rs2284117	41051360	T	C
23	rs2284116	41051780	G	T
23	rs2284115	41052314	G	A
23	rs12846641	41052319	C	T
23	rs5918132	41052417	A	G
23	rs190087333	41052774	T	G
23	rs183017156	41052775	C	G
23	rs2284114	41052841	G	A
23	rs2284113	41052924	T	A
23	rs1150539	41053007	G	A
23	rs111998688	41053364	T	C
23	rs111351840	41053694	G	C
23	rs112152570	41053800	A	T
23	rs5918133	41053855	T	C
23	rs140631580	41053866	T	A
23	rs73480449	41053903	G	A
23	rs113593288	41054167	T	A
23	rs12857881	41054233	G	A
23	rs2267492	41054700	G	A
23	rs183014523	41054798	T	C
23	rs148382801	41055262	A	G
23	rs6520734	41055311	G	C
23	rs191751069	41055322	G	C
23	rs5963928	41056403	A	G
23	rs17322441	41056434	G	A
23	rs187451674	41057061	A	G
23	rs199985627	41057620	A	T
23	rs371552503	41057621	A	T
23	rs371422342	41057683	G	C
23	rs376667243	41057684	T	C
23	rs189173587	41057724	C	T
23	rs55900117	41058022	G	A
23	rs143471890	41058043	G	A
23	rs3788877	41058132	A	G
23	rs3788876	41058139	T	A
23	rs55873022	41058408	G	T
23	rs188677716	41058503	G	A
23	rs181106565	41058722	T	C
23	rs6520735	41059043	T	C
23	rs56033584	41059564	C	T
23	rs190362000	41059608	C	G
23	rs191960689	41060032	C	T
23	rs377596178	41060377	T	C
23	rs1321127	41060613	G	A
23	rs182581444	41061082	T	G
23	rs138512435	41061164	T	C
23	rs185145290	41061229	G	A
23	rs189214051	41061296	C	T
23	rs2267491	41061405	C	T
23	rs2267490	41061406	T	G
23	rs1269491	41061408	G	C
23	rs188035446	41061434	C	G
23	rs183832610	41061719	T	C
23	rs4827050	41061864	A	G
23	rs186720261	41062627	G	A
23	rs190777693	41062840	C	T
23	rs1853003	41063244	C	T
23	rs141693064	41063942	T	G
23	rs5963930	41063983	G	A
23	rs139377775	41063994	C	T
23	rs5963931	41064184	A	G
23	rs12837663	41064209	G	A
23	rs201887606	41064509	A	G
23	rs193273736	41064705	T	A
23	rs186685547	41065148	T	C
23	rs113041496	41065301	A	G
23	rs191100911	41065363	T	C
23	rs147750910	41065612	C	T
23	rs190012192	41065752	G	A
23	rs7059287	41065831	A	T
23	rs150305822	41065880	G	C
23	rs149495667	41066005	A	T
23	rs7059102	41066256	T	C
23	rs138559142	41066499	A	G
23	rs189444385	41066727	G	A
23	rs141780060	41067115	G	C
23	rs145540638	41067363	A	G
23	rs191418169	41067864	A	G
23	rs192456972	41067972	G	T
23	rs5963932	41068022	G	A
23	rs5963933	41068029	C	T
23	rs182316979	41068183	A	G
23	rs192960882	41068479	C	T
23	rs12848922	41068970	C	T
23	rs111415313	41069669	A	G
23	rs73480459	41070309	A	G
23	rs189032279	41070486	A	G
23	rs7062633	41070585	G	A
23	rs7066743	41070853	C	T
23	rs4827051	41070906	G	A
23	rs887495	41072051	C	T
23	rs183151611	41072741	A	G
23	rs141404865	41072874	G	T
23	rs7876775	41073023	G	A
23	rs17145980	41073148	G	A
23	rs190631444	41073212	T	C
23	rs7051021	41073730	T	A
23	rs2058321	41073734	G	A
23	rs149813471	41074441	C	T
23	rs146661515	41075904	T	C
23	rs7065184	41076285	T	C
23	rs200697679	41076602	G	T
23	rs188683765	41076627	C	T
23	rs181116499	41076805	G	A
23	rs185956469	41076879	T	C
23	rs190370829	41076912	A	G
23	rs147995312	41077068	A	G
23	rs5918135	41077195	A	C
23	rs192292029	41077221	G	A
23	rs182696738	41077236	T	C
23	rs12689078	41077305	A	G
23	rs368731861	41077755	A	G
23	rs188939251	41079111	A	G
23	rs138291597	41079846	G	A
23	rs17315436	41080662	G	A
23	rs181914841	41081314	G	A
23	rs2284112	41081501	G	C
23	rs186888990	41081693	C	A
23	rs12007701	41081839	C	T
23	rs139098732	41082148	T	A
23	rs182686888	41082448	T	C
23	rs201753461	41082567	A	G
23	rs41312122	41082781	T	C
23	rs183577962	41083089	T	C
23	rs12009985	41083236	G	T
23	rs188576129	41083393	G	A
23	rs12010061	41083416	C	T
23	rs41303199	41083867	T	C
23	rs191107222	41084283	G	A
23	rs2302378	41084534	C	G
23	rs59096340	41084642	A	G
23	rs185246381	41085371	C	A
23	rs60042004	41085968	A	G
23	rs61536649	41086365	C	A
23	rs5918136	41087052	T	C
23	rs191298898	41087280	G	A
23	rs150927026	41087781	C	T
23	rs5917418	41087820	A	G
23	rs7063068	41088118	T	C
23	rs7062157	41088231	A	G
23	rs187951947	41089168	C	A
23	rs111681291	41089288	T	C
23	rs147646617	41089401	T	C
23	rs28581336	41089485	T	A
23	rs200344642	41089792	A	G
23	rs186554429	41089971	C	T
23	rs192733042	41090208	C	T
23	rs184713814	41090211	T	C
23	rs2239492	41090411	T	G
23	rs2284111	41090459	C	G
23	rs193200169	41090616	C	T
23	rs2239491	41091191	G	A
23	rs146113892	41091218	T	C
23	rs10463	41091941	G	A
23	rs41305227	41092664	A	G
23	rs183876408	41092821	A	G
23	rs2773	41092848	A	G
23	rs186333517	41093314	T	A
23	rs4827256	41093413	T	A
23	rs181687601	41093774	T	G
23	rs185767800	41094074	G	A
23	rs190964950	41094194	A	G
23	rs183153247	41094678	G	A
23	rs73203659	41094888	A	G
23	rs192583445	41096804	T	C
23	rs189203322	41096825	C	A
23	rs181086650	41097576	C	A
23	rs4827257	41097682	G	A
23	rs185960762	41097925	C	T
23	rs112230231	41098545	A	G
23	rs187649665	41098662	A	G
23	rs191958037	41098917	T	C
23	rs187548021	41099217	A	G
23	rs141287150	41099227	C	G
23	rs182569802	41099333	T	C
23	rs187522177	41099337	A	G
23	rs2207874	41099475	A	G
23	rs7059935	41100060	A	G
23	rs189235943	41100079	T	A
23	rs189071334	41100247	T	C
23	rs7061630	41100370	T	C
23	rs183843407	41100691	A	G
23	rs111836935	41100961	T	C
23	rs7879639	41101450	C	T
23	rs113218539	41102084	A	G
23	rs112892711	41102172	G	A
23	rs147205409	41102280	C	T
23	rs112566050	41103995	A	G
23	rs111947002	41104163	G	A
23	rs149991120	41104587	T	C
23	rs150156536	41105667	C	T
23	rs139124121	41105668	A	G
23	rs183769687	41105679	A	G
23	rs200150812	41105740	G	A
23	rs143747295	41106819	A	C
23	rs191448382	41107350	A	G
23	rs12400475	41108361	C	G
23	rs182405737	41108418	A	G
23	rs146941150	41108667	G	A
23	rs187009826	41109336	A	G
23	rs189425220	41109475	T	C
23	rs181060722	41109476	T	C
23	rs9887726	41109627	G	C
23	rs185218425	41109642	G	C
23	rs190371686	41109680	A	G
23	rs9887357	41109744	G	A
23	rs149303527	41109844	A	T
23	rs191428006	41110121	G	A
23	rs1264068	41110711	T	C
23	rs113421363	41110991	G	A
23	rs5917419	41111220	T	C
23	rs112308274	41111354	G	A
23	rs188692409	41111405	C	T
23	rs1264069	41112074	G	C
23	rs184514851	41112128	A	G
23	rs181871677	41113070	T	C
23	rs5918137	41113080	C	T
23	rs12559140	41113210	G	C
23	rs12559107	41113725	A	G
23	rs181846444	41113915	A	G
23	rs183147000	41114644	A	G
23	rs143438217	41114849	A	G
23	rs186665216	41114994	A	G
23	rs5918138	41115221	T	C
23	rs3848974	41115422	T	C
23	rs3848975	41115520	T	A
23	rs926992	41115522	A	T
23	rs3848976	41115580	C	T
23	rs192865157	41115822	T	A
23	rs184659768	41115956	T	C
23	rs60197725	41116151	A	T
23	rs190610022	41116289	C	G
23	rs5918139	41116530	C	T
23	rs113665901	41116689	T	C
23	rs185953261	41117003	T	C
23	rs190314456	41117069	C	T
23	rs181903532	41117348	A	G
23	rs111435606	41117440	T	A
23	rs5918140	41117531	C	G
23	rs112138815	41117706	C	A
23	rs5918141	41117827	T	C
23	rs112197679	41118044	T	C
23	rs1264066	41118290	G	C
23	rs187551332	41118733	T	G
23	rs183034932	41119032	T	C
23	rs5918142	41119080	T	C
23	rs188896656	41119434	A	G
23	rs5917420	41119590	T	G
23	rs60492058	41120084	T	C
23	rs112228323	41120092	T	G
23	rs138776051	41120188	T	C
23	rs189345297	41120426	C	G
23	rs59944840	41120488	T	C
23	rs6610521	41120681	A	T
23	rs188508315	41120889	A	G
23	rs73203662	41121123	T	C
23	rs73480502	41121533	T	C
23	rs5963938	41122065	C	T
23	rs5963939	41122114	A	C
23	rs186029751	41122200	T	C
23	rs190838651	41122274	G	C
23	rs185896177	41122424	T	C
23	rs112643714	41122525	A	G
23	rs188528065	41122738	G	A
23	rs5963940	41122932	T	A
23	rs112549593	41122997	G	A
23	rs28582396	41123142	G	A
23	rs6609123	41123251	T	C
23	rs183608540	41123363	T	A
23	rs5963941	41123445	C	G
23	rs185226067	41123526	A	G
23	rs143572641	41123600	T	C
23	rs182126047	41123616	T	C
23	rs189466461	41123744	A	G
23	rs180980654	41123802	T	C
23	rs7052674	41123988	C	T
23	rs7052682	41124010	C	T
23	rs1264061	41124020	G	C
23	rs377638399	41124040	C	T
23	rs369438913	41124041	A	G
23	rs111301182	41124044	C	T
23	rs374330897	41124086	T	C
23	rs181181542	41124087	A	G
23	rs5963235	41124088	A	G
23	rs62586982	41124097	T	C
23	rs112811663	41124098	A	G
23	rs1264062	41124103	G	A
23	rs5963942	41124138	C	T
23	rs200630715	41124139	A	G
23	rs182309103	41124173	A	G
23	rs7052970	41124175	C	T
23	rs191765152	41124258	A	G
23	rs1264063	41124815	A	C
23	rs193203652	41124827	T	C
23	rs1264064	41125266	G	A
23	rs145418932	41125352	A	G
23	rs189607887	41125516	T	C
23	rs181825249	41125821	T	C
23	rs374148626	41126269	T	C
23	rs188107585	41126677	A	T
23	rs1264065	41126821	T	G
23	rs185801917	41127338	G	C
23	rs1150535	41127423	C	T
23	rs12832873	41127618	T	C
23	rs1150536	41127635	G	C
23	rs1150537	41128493	C	T
23	rs111747070	41129391	C	T
23	rs113751172	41129490	T	C
23	rs12395394	41129630	C	A
23	rs12389056	41130302	G	A
23	rs192531912	41130834	A	G
23	rs148844849	41130865	G	A
23	rs62586984	41131242	G	C
23	rs112147480	41131266	A	G
23	rs150982122	41132052	A	G
23	rs113841593	41132570	T	C
23	rs138889308	41132808	A	G
23	rs181899263	41132844	T	G
23	rs147029881	41132959	G	A
23	rs1264097	41133609	A	G
23	rs183031845	41135318	C	A
23	rs193070770	41135538	A	G
23	rs184534743	41135612	C	G
23	rs146398579	41137421	C	T
23	rs5963237	41138190	G	T
23	rs1244539	41138267	G	T
23	rs1244540	41138289	G	A
23	rs6610528	41138385	G	A
23	rs4827054	41138869	G	A
23	rs373647444	41139258	T	C
23	rs12390290	41140297	G	C
23	rs188237537	41140759	A	G
23	rs5918144	41140887	T	C
23	rs6610529	41140898	T	C
23	rs193274430	41141378	A	G
23	rs67621910	41141396	C	G
23	rs190630558	41143891	G	A
23	rs1264070	41143899	G	A
23	rs1264071	41144053	C	T
23	rs1264072	41144958	T	C
23	rs1268423	41145475	A	G
23	rs191703622	41145630	G	A
23	rs6610530	41145925	T	C
23	rs112804878	41146145	A	G
23	rs184587612	41146298	T	C
23	rs1264073	41146357	T	C
23	rs188226829	41146380	C	T
23	rs4827260	41146509	G	C
23	rs1272886	41146570	T	C
23	rs185200273	41146768	A	G
23	rs1264096	41146797	T	C
23	rs4827261	41146872	G	A
23	rs1264074	41147035	C	T
23	rs149464602	41147488	T	C
23	rs191402918	41147737	A	G
23	rs28448327	41147918	C	A
23	rs73482431	41148048	T	C
23	rs139673773	41148055	T	G
23	rs186696104	41148178	T	C
23	rs189877959	41148275	T	C
23	rs5963238	41148342	G	A
23	rs183493332	41148500	T	C
23	rs3848977	41148506	T	C
23	rs12863857	41148988	G	C
23	rs1150538	41149257	C	T
23	rs61339920	41149281	T	C
23	rs6520737	41149383	T	C
23	rs184744489	41149388	A	G
23	rs34857558	41149515	G	C
23	rs146565849	41149598	A	G
23	rs6610531	41149918	G	A
23	rs3929688	41150115	C	A
23	rs3843800	41150199	A	C
23	rs3848978	41150305	T	C
23	rs3843801	41150453	T	C
23	rs142674835	41150499	A	G
23	rs1151477	41150717	T	C
23	rs60108250	41150831	T	C
23	rs189652819	41150870	T	G
23	rs148701615	41151330	A	G
23	rs34956682	41151370	A	G
23	rs112892234	41151955	C	G
23	rs186445968	41152467	A	G
23	rs4827262	41152653	C	T
23	rs190811171	41152816	A	G
23	rs183072715	41153663	G	C
23	rs58196564	41153664	A	G
23	rs62586985	41153823	C	A
23	rs60996606	41154360	C	T
23	rs189279598	41154596	C	T
23	rs5963944	41154697	C	T
23	rs184141551	41154768	A	G
23	rs142709582	41154849	C	G
23	rs12014047	41155037	T	C
23	rs6610532	41155038	A	G
23	rs185964057	41155103	T	C
23	rs111807402	41155196	A	G
23	rs185875143	41155451	T	G
23	rs111707247	41155770	G	A
23	rs5963945	41155809	C	G
23	rs62586986	41155988	C	G
23	rs5963239	41155994	C	T
23	rs149287644	41156040	G	A
23	rs183904260	41156120	A	G
23	rs5963946	41156925	T	C
23	rs144219671	41156930	T	C
23	rs183561948	41157197	A	G
23	rs5963240	41157636	C	T
23	rs5963947	41158014	T	C
23	rs4827263	41158399	T	C
23	rs4827265	41158445	A	G
23	rs111239344	41158719	A	C
23	rs147758888	41158724	T	C
23	rs190298615	41158817	G	A
23	rs111853003	41159007	C	A
23	rs3889796	41159091	A	G
23	rs186138956	41159240	A	T
23	rs191915737	41160231	G	A
23	rs57923495	41160469	T	C
23	rs58385140	41160761	A	G
23	rs5963948	41161030	A	G
23	rs57648789	41161306	C	T
23	rs5963949	41161518	T	C
23	rs186565993	41161648	A	G
23	rs144744444	41161755	T	C
23	rs3848979	41161777	A	G
23	rs5918146	41162824	A	G
23	rs181815109	41163054	A	G
23	rs6610534	41163139	G	A
23	rs62586987	41164341	T	C
23	rs73203676	41164998	T	C
23	rs12558195	41165190	T	C
23	rs12558537	41165311	A	G
23	rs112515448	41165324	A	G
23	rs73205635	41166218	A	G
23	rs150820268	41166356	C	G
23	rs140087417	41166381	C	T
23	rs6609128	41166657	A	G
23	rs112290423	41166669	G	A
23	rs183728661	41166951	T	G
23	rs188257626	41166995	A	T
23	rs5963950	41167196	G	A
23	rs73466509	41167267	T	C
23	rs191549945	41167448	T	C
23	rs5963951	41167615	A	T
23	rs6610536	41168395	T	C
23	rs188776328	41168451	G	T
23	rs7880025	41168960	G	A
23	rs112744198	41169109	T	G
23	rs7884097	41169321	C	T
23	rs373740445	41169412	G	A
23	rs62586988	41169864	T	C
23	rs6609129	41169965	C	G
23	rs17322868	41170168	A	G
23	rs182814278	41170508	C	T
23	rs143793906	41170735	G	T
23	rs147276859	41171187	G	A
23	rs140789416	41171455	A	T
23	rs188029838	41171515	T	C
23	rs192407185	41171648	T	C
23	rs184575803	41171818	G	A
23	rs115294039	41171840	C	G
23	rs1244541	41171967	T	C
23	rs188524682	41173006	T	G
23	rs73205640	41173179	G	T
23	rs181617329	41173536	T	G
23	rs1467317	41173758	A	G
23	rs143973231	41174038	T	C
23	rs1966138	41174049	G	A
23	rs6610538	41174436	C	T
23	rs186092050	41174516	T	C
23	rs6610540	41174924	G	A
23	rs183096677	41175587	G	T
23	rs192315329	41176196	A	G
23	rs189009446	41176283	T	C
23	rs5963953	41176439	A	G
23	rs187139541	41176636	T	C
23	rs191538761	41176690	T	G
23	rs184410422	41176748	G	A
23	rs4827266	41177747	A	G
23	rs185188659	41178137	A	G
23	rs138174771	41178325	C	T
23	rs111461640	41178699	A	T
23	rs1996965	41178762	T	C
23	rs191744092	41178784	A	G
23	rs1996964	41178842	G	A
23	rs58126878	41179222	T	C
23	rs73466518	41179917	A	G
23	rs192211207	41179989	A	G
23	rs12011168	41180112	C	T
23	rs73205644	41180165	A	G
23	rs182255216	41180354	T	C
23	rs2349239	41181067	G	A
23	rs2056578	41181076	A	G
23	rs185223491	41181308	C	A
23	rs6610541	41181543	A	G
23	rs66880037	41181650	T	C
23	rs73205646	41181660	C	G
23	rs180853056	41182303	A	G
23	rs189750871	41182401	A	G
23	rs186828349	41182908	G	T
23	rs188118632	41183502	A	G
23	rs73466527	41184684	G	A
23	rs72626406	41184902	T	C
23	rs6610543	41187197	A	G
23	rs62586989	41187277	A	G
23	rs113046259	41187629	C	T
23	rs72626407	41188327	C	T
23	rs5963954	41188432	C	A
23	rs190835476	41188439	C	G
23	rs72626408	41188607	T	C
23	rs185972977	41188671	C	T
23	rs151072122	41189050	C	T
23	rs1467316	41189151	A	G
23	rs1467315	41189413	A	G
23	rs1467314	41189511	G	A
23	rs145903934	41190193	C	T
23	rs76873188	41190284	G	T
23	rs12690157	41190353	A	C
23	rs4827267	41191516	G	C
23	rs73466535	41191572	T	C
23	rs58976878	41191621	A	G
23	rs192728647	41192065	T	C
23	rs181738349	41192794	T	C
23	rs371384625	41192965	G	A
23	rs190178265	41193131	A	G
23	rs183077848	41193137	G	T
23	rs188732368	41193314	C	G
23	rs184264239	41193439	T	G
23	rs369597750	41193441	T	C
23	rs55803812	41193466	G	T
23	rs191565812	41193493	A	G
23	rs184347580	41193745	T	C
23	rs188790624	41193746	T	C
23	rs181703578	41194068	C	G
23	rs181022985	41194181	C	T
23	rs6609130	41194373	T	C
23	rs73205649	41194823	T	G
23	rs186128147	41195118	G	A
23	rs150310255	41195191	G	A
23	rs186472675	41195634	A	G
23	rs191732520	41195677	C	G
23	rs184141675	41195678	G	C
23	rs186219529	46257494	T	C
23	rs140519322	46257772	A	G
23	rs191036511	46258276	T	A
23	rs192256600	46258991	C	T
23	rs141473425	46259300	A	G
23	rs9887383	46259401	T	C
23	rs9887034	46259463	T	A
23	rs143748288	46259858	A	G
23	rs180702244	46259887	G	A
23	rs186262930	46260014	T	C
23	rs137899514	46260579	G	A
23	rs190804178	46260698	T	A
23	rs5952867	46260829	C	T
23	rs10854939	46261067	T	C
23	rs192627478	46261146	T	G
23	rs73630224	46261151	T	G
23	rs372981549	46261172	A	T
23	rs12011560	46261356	A	C
23	rs10775832	46261657	G	A
23	rs187367102	46262062	T	A
23	rs1325987	46262132	A	T
23	rs1325986	46262137	T	C
23	rs73198044	46262268	C	T
23	rs143502824	46263235	C	T
23	rs7890170	46263706	A	G
23	rs12007336	46263930	C	T
23	rs6611221	46264046	T	C
23	rs188891622	46264102	G	A
23	rs192909262	46264143	T	C
23	rs183551943	46264438	C	T
23	rs150783356	46264504	G	C
23	rs149919604	46264612	T	C
23	rs188326312	46265015	G	C
23	rs12558451	46265293	A	G
23	rs7062064	46265582	C	T
23	rs7057810	46265633	T	C
23	rs7056857	46265762	A	G
23	rs7056877	46265817	A	G
23	rs187463258	46267722	C	A
23	rs182669560	46268145	T	A
23	rs12013575	46269308	A	T
23	rs140094619	46270419	T	A
23	rs142039190	46270722	G	T
23	rs188561974	46271431	T	G
23	rs149971266	46271809	A	G
23	rs180921721	46271811	T	C
23	rs186219758	46271916	T	G
23	rs145420885	46272195	A	G
23	rs148788702	46272811	C	G
23	rs182580762	46272844	G	A
23	rs142112627	46272920	A	G
23	rs186213370	46273270	C	A
23	rs192285183	46274435	G	T
23	rs5906196	46274444	C	G
23	rs55768783	46274521	C	T
23	rs192241578	46274674	T	C
23	rs184402535	46274726	T	G
23	rs181498122	46274883	C	G
23	rs4028311	46275015	A	C
23	rs5952373	46275167	T	C
23	rs180708497	46275203	A	G
23	rs5906197	46275886	T	C
23	rs12391174	46276033	A	G
23	rs144924702	46276145	T	C
23	rs4824579	46276392	T	A
23	rs182162477	46276396	T	C
23	rs148841422	46276543	A	G
23	rs2182344	46276953	G	T
23	rs183299090	46276998	C	T
23	rs4531176	46277042	T	C
23	rs188835494	46277369	T	C
23	rs191351234	46278513	A	T
23	rs138239046	46278939	T	C
23	rs183750020	46279062	A	G
23	rs12559447	46279427	A	G
23	rs182618407	46280302	C	G
23	rs185421516	46280306	T	C
23	rs183530841	46280653	T	A
23	rs4824580	46280913	T	C
23	rs6611228	46281003	A	G
23	rs35376434	46281167	T	C
23	rs12687369	46282251	G	T
23	rs12688613	46282472	A	G
23	rs143567553	46282896	G	T
23	rs190154081	46282904	C	T
23	rs181425690	46283047	T	A
23	rs185658102	46283146	G	A
23	rs368316268	46283271	A	T
23	rs5906199	46283279	A	G
23	rs5906200	46283305	A	T
23	rs6611230	46283592	G	C
23	rs6611231	46284460	A	G
23	rs188577027	46284499	G	A
23	rs186838478	46284822	T	G
23	rs149955537	46284904	C	T
23	rs5906201	46285456	G	T
23	rs147906880	46285786	T	G
23	rs181460723	46286855	C	G
23	rs184181671	46286894	T	C
23	rs149408257	46287495	A	G
23	rs190516102	46287944	A	G
23	rs1325981	46288226	A	G
23	rs182787807	46288253	T	C
23	rs139106951	46288396	G	C
23	rs142484451	46288505	T	C
23	rs5906202	46288560	T	C
23	rs192688158	46288665	C	G
23	rs139602836	46288779	T	C
23	rs62592596	46289396	G	A
23	rs5952875	46289790	G	A
23	rs143220083	46290211	G	T
23	rs5905539	46291221	A	G
23	rs186358361	46292418	G	A
23	rs112055621	46292709	T	C
23	rs148697856	46292871	A	G
23	rs370146145	46292954	A	G
23	rs5906203	46293233	C	T
23	rs187947721	46293640	G	C
23	rs147697729	46293885	T	G
23	rs192611191	46293924	A	C
23	rs140982532	46294011	A	T
23	rs149779686	46294126	T	C
23	rs193035346	46294497	G	A
23	rs141359767	46295349	T	A
23	rs7877199	46295677	T	C
23	rs145089185	46295700	G	A
23	rs181604276	46296379	G	C
23	rs17147350	46296621	C	T
23	rs150521869	46296820	C	T
23	rs183410973	46297420	C	T
23	rs73198052	46299587	T	C
23	rs184708430	46299612	A	G
23	rs112009422	46299639	A	G
23	rs149069798	46300085	A	G
23	rs185415622	46300383	A	G
23	rs11798913	46300624	A	G
23	rs181415435	46300967	A	G
23	rs12006686	46301170	T	C
23	rs189870855	46301314	C	T
23	rs17261432	46301693	G	A
23	rs56333793	46301913	G	T
23	rs943012	46302004	G	A
23	rs12394000	46302199	G	A
23	rs188839550	46302216	A	G
23	rs190457746	46302310	C	G
23	rs137901472	46302327	C	T
23	rs7884200	46302719	G	A
23	rs182558355	46302805	T	C
23	rs143188497	46302941	T	G
23	rs190284927	46304127	G	A
23	rs1409197	46304404	C	T
23	rs148581950	46304985	T	C
23	rs147719003	46305482	T	C
23	rs7881777	46305767	A	G
23	rs182784685	46306687	A	G
23	rs138012245	46306891	T	C
23	rs4824581	46306930	G	T
23	rs4824405	46307033	A	G
23	rs4824406	46307063	C	G
23	rs182880636	46307216	A	G
23	rs150818852	46307776	A	G
23	rs192175809	46307834	C	G
23	rs184064575	46308001	G	A
23	rs189191782	46309686	T	C
23	rs111951460	46310381	T	C
23	rs7880157	46310589	A	G
23	rs35551212	46310607	T	C
23	rs183309375	46310684	C	G
23	rs58852136	46311034	A	G
23	rs191118427	46311499	T	C
23	rs112049690	46311734	C	A
23	rs6521109	46311767	G	C
23	rs186744938	46311784	G	A
23	rs144740887	46311832	C	T
23	rs5906206	46311915	G	A
23	rs5906207	46311983	T	C
23	rs5905540	46312521	C	T
23	rs5905541	46312623	T	A
23	rs7890006	46312851	G	A
23	rs184887777	46313328	A	C
23	rs189446827	46313361	T	C
23	rs184486818	46313737	G	A
23	rs181567730	46314053	T	A
23	rs191332012	46314188	T	C
23	rs149689604	46314374	G	A
23	rs10521445	46314526	C	T
23	rs148824370	46314694	A	C
23	rs143973587	46314767	C	T
23	rs5906208	46314816	A	G
23	rs185503446	46314873	G	A
23	rs4028231	46314975	A	T
23	rs191954975	46315141	T	G
23	rs5952884	46316574	G	C
23	rs186794558	46317070	G	T
23	rs146347833	46317110	C	G
23	rs191104989	46317241	C	A
23	rs5905542	46317482	G	A
23	rs190238701	46317873	G	C
23	rs148562040	46318360	G	C
23	rs181439937	46318424	G	C
23	rs141919372	46318469	T	C
23	rs150750759	46318471	A	G
23	rs146422670	46318513	T	C
23	rs185551330	46318711	A	G
23	rs17261453	46319129	A	G
23	rs80144273	46319587	T	C
23	rs142413057	46319588	A	G
23	rs4824407	46319626	A	G
23	rs734040	46320058	G	C
23	rs734041	46320061	A	G
23	rs150483370	46320101	G	T
23	rs148280719	46320440	T	C
23	rs149618535	46320649	A	G
23	rs148436561	46320672	T	A
23	rs62592632	46320787	C	A
23	rs2104470	46320888	A	G
23	rs139815352	46320902	G	A
23	rs146563339	46321369	T	A
23	rs35756240	46321373	G	A
23	rs36118969	46321384	A	G
23	rs148176007	46321480	T	C
23	rs190032220	46321681	C	T
23	rs142095674	46321890	T	A
23	rs73486862	46321971	C	T
23	rs199635933	46322176	G	A
23	rs201589448	46322349	A	G
23	rs148494967	46322888	T	C
23	rs187216725	46322899	T	C
23	rs6611237	46323202	G	A
23	rs147907239	46323354	G	A
23	rs372438943	46323490	A	C
23	rs10521446	46323556	C	T
23	rs7876304	46324593	T	C
23	rs187756010	46324832	T	C
23	rs192564068	46324935	C	T
23	rs192210691	46325274	A	G
23	rs7877152	46325380	G	A
23	rs6521112	46325813	G	C
23	rs147225172	46326376	T	A
23	rs140576248	46326382	C	T
23	rs189460225	46327178	G	A
23	rs112414303	46327671	T	C
23	rs182565808	46327832	A	G
23	rs186321635	46328044	G	A
23	rs190858574	46328180	C	A
23	rs183356396	46328436	G	T
23	rs2209586	46328437	A	G
23	rs191988393	46328890	G	T
23	rs184777996	46329031	C	T
23	rs140947328	46329091	C	A
23	rs6611239	46330338	C	T
23	rs182018029	46330439	G	A
23	rs184561700	46330777	A	G
23	rs188958041	46331687	A	T
23	rs2182341	46331860	G	A
23	rs144294150	46332301	C	A
23	rs148739284	46332800	G	A
23	rs141056739	46333930	A	C
23	rs144966899	46334109	A	G
23	rs58041336	46334123	A	G
23	rs11091187	46334162	C	T
23	rs5906214	46334463	C	T
23	rs5905544	46334548	A	G
23	rs6611242	46335030	G	A
23	rs5906215	46335819	C	T
23	rs12844197	46336002	C	G
23	rs5906216	46336009	C	A
23	rs189183235	46336089	C	A
23	rs6611244	46336453	G	A
23	rs185384221	46336619	C	A
23	rs181566381	46336920	T	C
23	rs851277	46337660	A	C
23	rs12014983	46337723	T	C
23	rs2092339	46338408	C	G
23	rs148793551	46338417	A	G
23	rs192420719	46338502	A	G
23	rs188823204	46338576	C	A
23	rs12846877	46339027	T	A
23	rs7884529	46339028	T	A
23	rs6611246	46339424	A	G
23	rs1103884	46339595	C	T
23	rs190274528	46340041	T	C
23	rs138102035	46340392	C	G
23	rs1100906	46340810	T	C
23	rs1100907	46341179	T	C
23	rs4361872	46341292	T	C
23	rs1100908	46341301	A	G
23	rs6521113	46342416	C	T
23	rs1100910	46342419	T	C
23	rs6521114	46342426	C	T
23	rs149849393	46342571	C	G
23	rs145517893	46342667	C	A
23	rs147806667	46342671	A	G
23	rs141205736	46342828	T	A
23	rs184062199	46344448	A	G
23	rs193169352	46344497	A	G
23	rs184645750	46344539	C	T
23	rs1100911	46345278	G	A
23	rs142850338	46345597	T	C
23	rs187783735	46346128	A	G
23	rs183341969	46346733	T	C
23	rs191977695	46347146	G	C
23	rs149906805	46347252	G	A
23	rs1100912	46347508	G	C
23	rs182005414	46347817	A	G
23	rs1100913	46348553	G	A
23	rs1100914	46348566	A	G
23	rs181437347	46348570	T	C
23	rs1100915	46348648	A	G
23	rs1100916	46349022	C	T
23	rs191319580	46349111	T	C
23	rs1102887	46349617	C	G
23	rs147314556	46350012	C	T
23	rs183586961	46350023	T	C
23	rs149674363	46351441	G	A
23	rs189187143	46351456	C	T
23	rs146665499	46351609	A	G
23	rs144155764	46351802	A	G
23	rs5906217	46351928	A	G
23	rs149091615	46351982	A	G
23	rs151281611	46352060	T	C
23	rs138303682	46352535	T	A
23	rs5952890	46352982	A	T
23	rs139314756	46353043	A	C
23	rs113171239	46353318	T	C
23	rs180744944	46353708	A	T
23	rs61172357	46353792	G	C
23	rs185263653	46353817	A	G
23	rs6609421	46353836	C	T
23	rs148650988	46354055	A	C
23	rs60762218	46354290	G	A
23	rs57896998	46354301	C	T
23	rs5952891	46354321	C	T
23	rs191659956	46354356	G	C
23	rs143974536	46354371	G	A
23	rs183004905	46354428	G	A
23	rs73198069	46354527	A	G
23	rs73198071	46354797	T	C
23	rs148865309	46354868	G	T
23	rs12116314	46354881	T	G
23	rs726682	46354982	T	G
23	rs182310642	46355117	G	A
23	rs186578716	46355285	A	G
23	rs190005357	46355611	C	T
23	rs184242145	46355733	A	G
23	rs5906218	46356302	G	C
23	rs5952892	46356326	G	C
23	rs191666997	46356583	G	A
23	rs41309733	46356871	A	G
23	rs149602836	46357133	A	G
23	rs5952893	46357158	G	T
23	rs137918875	46357303	T	C
23	rs142380680	46357556	T	C
23	rs377020912	46357557	A	G
23	rs55646680	46357994	A	G
23	rs148701104	46358046	A	G
23	rs55678135	46358117	T	C
23	rs183973467	46358412	G	C
23	rs139157714	46358509	A	G
23	rs10156987	46358589	C	A
23	rs12687128	46358811	C	T
23	rs377222456	46359331	G	T
23	rs199534410	46359846	T	C
23	rs201621696	46360317	C	T
23	rs182004761	46360423	A	G
23	rs190340135	46361260	C	T
23	rs57541164	46362309	G	C
23	rs141358506	46362378	A	G
23	rs183345833	46363486	T	C
23	rs112585579	46363871	A	G
23	rs6417912	46364131	A	G
23	rs12556208	46364315	A	T
23	rs184249895	46364505	G	A
23	rs55738800	46364959	A	G
23	rs189025440	46365544	T	C
23	rs73198074	46365617	A	G
23	rs151262293	46365830	G	A
23	rs5906220	46365875	A	G
23	rs5906221	46366432	A	G
23	rs186259075	46366637	G	A
23	rs5952895	46366785	C	T
23	rs5905546	46366876	C	T
23	rs7060677	46366965	A	G
23	rs140638784	46367133	C	T
23	rs5906222	46368008	T	A
23	rs11492055	46368595	C	T
23	rs185482375	46369478	G	A
23	rs189959163	46369671	G	A
23	rs180713940	46369989	T	C
23	rs73630226	46371016	T	C
23	rs144742275	46371775	A	T
23	rs186648027	46371885	C	A
23	rs12689695	46371917	T	C
23	rs59132642	46371952	C	T
23	rs113640900	46372102	A	G
23	rs58617477	46372450	T	A
23	rs184937426	46372478	C	T
23	rs188804009	46372549	G	T
23	rs57565581	46372623	A	G
23	rs5952896	46372682	C	T
23	rs6609422	46372790	C	T
23	rs150451394	46372841	T	C
23	rs185492145	46372895	C	G
23	rs188246092	46372968	G	A
23	rs183579988	46373684	A	G
23	rs67787043	46373965	C	T
23	rs34432595	46375076	C	T
23	rs146402826	46375287	G	C
23	rs5906223	46375639	T	G
23	rs188628859	46375817	C	G
23	rs193235991	46376061	C	T
23	rs67952670	46376136	A	G
23	rs2223500	46376356	C	T
23	rs62593969	46376687	G	A
23	rs186025180	46377022	A	G
23	rs145753094	46377750	G	A
23	rs369919818	46378377	A	G
23	rs5905547	46378496	T	G
23	rs5906225	46379050	T	A
23	rs183340006	46379053	T	A
23	rs5952383	46379748	C	T
23	rs138856748	46379942	C	T
23	rs141982105	46380190	G	A
23	rs139432965	46380290	T	G
23	rs5906226	46380304	T	C
23	rs148777052	46380558	T	G
23	rs12559448	46380635	G	A
23	rs184531090	46380657	G	A
23	rs189412811	46380712	T	C
23	rs142042382	46380790	C	T
23	rs184518455	46380838	T	C
23	rs189011870	46381105	A	C
23	rs185815257	46381180	T	C
23	rs56101606	46381261	T	C
23	rs28454443	46381341	A	T
23	rs5906227	46381427	G	T
23	rs190876692	46382235	G	T
23	rs5906228	46382858	T	C
23	rs5906229	46383008	C	T
23	rs148088263	46383285	G	C
23	rs200488019	46384133	A	G
23	rs5906230	46385034	G	A
23	rs192605165	46385037	T	C
23	rs143243178	46385156	C	G
23	rs184768087	46385343	G	A
23	rs189469508	46385792	A	C
23	rs190208313	46386514	A	C
23	rs144307633	46386787	G	A
23	rs56160764	46387921	A	G
23	rs201590425	46388206	A	G
23	rs374750345	46388222	A	G
23	rs2003665	46388442	A	G
23	rs5906232	46388458	G	T
23	rs2011100	46388656	T	C
23	rs76320244	46388881	A	G
23	rs191628209	46389358	T	G
23	rs368805922	46389556	C	T
23	rs7889429	46389564	C	A
23	rs73630227	46389678	C	T
23	rs1810454	46389805	T	G
23	rs5952385	46390977	C	T
23	rs149890103	46391011	T	G
23	rs144886766	46391023	A	G
23	rs55781630	46391460	A	C
23	rs143489953	46391618	G	C
23	rs1569481	46392023	T	C
23	rs5905549	46392242	G	A
23	rs73198079	46392489	T	A
23	rs147118092	46392924	T	C
23	rs185468793	46393203	A	C
23	rs188121306	46393233	G	T
23	rs187256443	46393652	T	C
23	rs58998195	46393848	T	C
23	rs144019010	46393879	T	C
23	rs183811851	46394016	A	G
23	rs13440721	46394235	G	T
23	rs141686654	46394917	G	A
23	rs28520170	46394926	T	A
23	rs139825644	46394974	T	A
23	rs182500807	46394995	A	C
23	rs143131604	46395345	T	C
23	rs186691727	46395351	A	G
23	rs146284256	46395356	G	A
23	rs7879498	46395469	T	C
23	rs191102815	46395547	C	T
23	rs188918823	46396456	G	A
23	rs13440472	46396567	G	C
23	rs193057711	46396645	A	G
23	rs180713564	46397062	C	T
23	rs5952900	46398240	T	C
23	rs138892975	46398590	G	A
23	rs55904393	46398732	T	C
23	rs56078824	46399448	C	G
23	rs375452873	46399595	A	C
23	rs1963683	46400210	G	A
23	rs1963684	46400359	C	T
23	rs187585251	46400370	A	G
23	rs5952904	46400456	A	G
23	rs183669894	46400467	A	G
23	rs192037212	46400728	A	G
23	rs1963142	46400747	G	T
23	rs139970891	46401664	A	G
23	rs6521117	46402587	T	C
23	rs6521118	46402681	A	G
23	rs73198083	46403288	T	A
23	rs7887710	46403825	A	G
23	rs67575042	46404166	G	A
23	rs190289774	46404243	A	G
23	rs66834763	46404258	A	G
23	rs68019248	46404791	T	C
23	rs61471298	46405265	A	G
23	rs183122052	46405502	A	G
23	rs187514964	46405646	A	C
23	rs6651855	46405983	C	T
23	rs141292457	46406265	G	A
23	rs184764401	46406975	C	A
23	rs6611255	46406998	T	C
23	rs139701331	46407035	T	C
23	rs149768391	46407036	A	G
23	rs5905550	46407207	A	G
23	rs149007018	46407344	G	A
23	rs145838608	46407449	A	C
23	rs12014472	46407930	A	G
23	rs17336174	46408015	T	C
23	rs148003156	46408016	A	G
23	rs6521121	46408268	T	C
23	rs142900595	46409024	C	A
23	rs191206684	46409043	T	C
23	rs113247507	46409132	A	G
23	rs183360358	46409548	G	A
23	rs143594395	46409602	G	T
23	rs187851841	46409639	G	A
23	rs142299394	46409863	T	C
23	rs149776136	46409868	G	A
23	rs139233462	46410160	G	A
23	rs192831039	46410439	T	C
23	rs185215371	46410581	A	G
23	rs5906234	46410801	A	G
23	rs146628258	46411037	A	T
23	rs7884423	46411076	C	T
23	rs6611256	46411159	T	A
23	rs143057688	46412597	A	G
23	rs148194293	46412750	G	C
23	rs141094147	46412932	A	G
23	rs147013805	46413007	T	C
23	rs138192512	46413067	C	T
23	rs183581650	46413233	G	T
23	rs5952387	46413614	A	C
23	rs138847105	46414085	A	G
23	rs111879123	46414179	A	G
23	rs144709012	46414346	A	C
23	rs191823788	46415201	T	C
23	rs139540112	46415265	T	C
23	rs183989230	46415447	C	T
23	rs184415746	46415971	C	T
23	rs60540607	46416178	T	C
23	rs145493981	46416886	T	G
23	rs10126199	46417031	C	T
23	rs186792022	46417061	C	T
23	rs190315737	46417101	T	C
23	rs138240509	46417438	A	G
23	rs142265093	46417452	C	T
23	rs143165256	46417527	A	G
23	rs148248163	46417589	T	C
23	rs6611257	46417977	T	C
23	rs142810437	46417996	G	A
23	rs140001871	46418348	A	T
23	rs149431674	46418825	T	C
23	rs148563743	46419433	C	T
23	rs183902645	46419528	C	T
23	rs188400280	46419685	T	G
23	rs192052321	46419782	A	G
23	rs139557136	46419898	A	G
23	rs145600736	46421798	C	T
23	rs80142849	46422061	A	G
23	rs5952907	46422567	C	T
23	rs182136286	46422891	A	G
23	rs56194253	46423369	A	G
23	rs6611259	46423409	A	G
23	rs73198088	46423729	C	A
23	rs185773498	46424057	C	G
23	rs140879529	46424238	C	A
23	rs7473341	46424440	C	A
23	rs147581955	46425353	T	C
23	rs35265825	46425860	A	G
23	rs142053899	46426272	C	G
23	rs151233764	46426278	C	T
23	rs187512019	46426279	C	T
23	rs73489043	46426347	A	C
23	rs192787493	46426402	T	C
23	rs183072430	46426544	T	G
23	rs146485969	46427050	A	G
23	rs145062764	46427309	G	T
23	rs138857819	46427466	A	T
23	rs149357695	46427474	T	C
23	rs188771841	46427751	T	C
23	rs143654763	46427914	C	A
23	rs139270025	46428504	C	G
23	rs143177215	46428573	G	C
23	rs147176084	46428599	G	A
23	rs373103172	46428943	T	C
23	rs139505449	46428967	T	C
23	rs60190123	46429174	G	A
23	rs58726358	46429373	G	A
23	rs68007803	46430671	A	G
23	rs144161164	46430672	G	A
23	rs192528104	46430940	T	C
23	rs4824584	46431107	G	A
23	rs141044019	46431766	A	G
23	rs185478762	46433175	G	A
23	rs146831351	46434164	C	T
23	rs1003507	46435121	C	T
23	rs3788768	46435600	T	C
23	rs57887874	46436739	A	G
23	rs139334953	46436930	T	C
23	rs2179208	46437458	T	C
23	rs6611262	46438240	A	G
23	rs5906235	46439392	G	A
23	rs3788767	46439555	C	T
23	rs56049615	46439723	A	G
23	rs5906237	46440627	A	G
23	rs5906238	46440633	A	G
23	rs35460619	46440681	T	A
23	rs6611265	46440684	T	A
23	rs6611266	46440860	G	A
23	rs6611267	46440868	G	T
23	rs186992645	46440946	A	G
23	rs191387508	46440975	G	A
23	rs187593001	46441325	T	C
23	rs142882537	46441513	G	T
23	rs192014436	46441810	T	C
23	rs142367328	46441828	A	G
23	rs6521125	46441875	G	A
23	rs188999630	46443125	T	G
23	rs147101581	46443426	A	G
23	rs138282577	46443446	T	C
23	rs6521126	46443897	A	G
23	rs7055608	46444343	A	G
23	rs6521127	46444666	T	C
23	rs6611268	46444811	A	G
23	rs139156744	46445837	T	C
23	rs149927772	46445994	A	G
23	rs5906239	46446340	T	C
23	rs2064124	46446460	A	G
23	rs760697	46447344	G	A
23	rs2072839	46447972	T	C
23	rs6609426	46448366	C	G
23	rs137959096	46449077	C	T
23	rs11796837	46449664	C	A
23	rs5952909	46450026	G	A
23	rs180981560	46450905	A	G
23	rs59132533	46451125	T	A
23	rs5952391	46451336	C	T
23	rs148476822	46451384	C	T
23	rs140455174	46453490	A	G
23	rs12012841	46454265	A	C
23	rs147893576	46454829	T	C
23	rs1117956	46455125	T	C
23	rs149215613	46455126	G	A
23	rs143373741	46455254	G	A
23	rs146849066	46455262	T	C
23	rs112362482	46455318	G	A
23	rs57320325	46455360	T	G
23	rs1987792	46455466	G	A
23	rs12011965	46456101	C	T
23	rs2006250	46456107	G	A
23	rs183828846	46456600	A	G
23	rs144110849	46456951	T	C
23	rs73630230	46456975	T	C
23	rs73630231	46456982	C	T
23	rs7056956	46457221	A	G
23	rs735716	46457786	G	A
23	rs2017798	46458493	T	C
23	rs732316	46458623	G	T
23	rs6640	46459128	G	T
23	rs66636021	46459867	T	G
23	rs183337456	46460089	A	T
23	rs12014644	46460615	T	C
23	rs193249444	46460831	C	T
23	rs3209594	46460899	A	G
23	rs6611269	46461449	G	C
23	rs5905551	46461536	T	C
23	rs140667944	46462073	A	G
23	rs5906241	46462246	T	C
23	rs142839223	46462303	T	C
23	rs188339317	46462661	C	T
23	rs183710553	46462973	T	A
23	rs182366035	46463127	G	A
23	rs149589637	46463222	T	C
23	rs5906242	46463223	A	G
23	rs57402003	46464349	A	G
23	rs12688544	46464968	A	G
23	rs188451021	46466219	T	C
23	rs2072840	46466760	T	C
23	rs1883255	46466775	A	G
23	rs2076078	46466805	A	G
23	rs5906243	46467181	T	C
23	rs6521132	46467216	A	G
23	rs5906245	46467354	T	C
23	rs12013644	46467405	T	C
23	rs5906246	46467505	G	C
23	rs73200257	46467588	A	G
23	rs185575297	46467681	A	G
23	rs57366110	46467682	A	G
23	rs17336188	46467807	A	T
23	rs6609427	46467931	A	G
23	rs76120912	46468270	A	G
23	rs73630232	46468544	C	T
23	rs143066313	46468632	T	C
23	rs5906247	46468780	G	C
23	rs148778900	46468883	G	C
23	rs181053875	46469074	T	G
23	rs6611273	46469333	T	C
23	rs144263335	46469636	C	T
23	rs6521134	46470079	T	C
23	rs149093340	46470571	T	C
23	rs2179209	46470587	T	C
23	rs73200258	46471111	T	C
23	rs183202352	46471592	C	G
23	rs6611274	46471748	C	T
23	rs6611275	46471883	C	T
23	rs5952912	46471978	A	G
23	rs149414699	46472000	C	T
23	rs191823714	46472062	G	A
23	rs6611276	46472666	C	T
23	rs3208940	46472826	G	A
23	rs192593276	46473461	T	C
23	rs145725586	46475526	T	C
23	rs6611279	46475904	C	T
23	rs185936589	46476178	C	A
23	rs141576860	46477725	C	G
23	rs7882329	46478304	A	G
23	rs141094938	46480450	A	G
23	rs186332426	46481050	A	G
23	rs191450952	46481890	A	G
23	rs140354476	46482021	T	C
23	rs5905552	46482618	G	A
23	rs189567811	46482734	G	A
23	rs148919946	46482971	A	C
23	rs187863804	46483381	T	C
23	rs147296874	46483782	A	G
23	rs150529495	46484354	T	C
23	rs139472768	46484437	C	T
23	rs2039215	46484848	A	G
23	rs146285994	46485247	G	C
23	rs5952913	46485806	A	T
23	rs186975819	46486022	A	G
23	rs374875617	46486074	A	G
23	rs144127516	46486121	C	T
23	rs73200263	46486161	A	G
23	rs151270330	46486867	G	T
23	rs140460759	46487302	A	G
23	rs150402198	46487438	C	T
23	rs182350231	46488019	C	T
23	rs876068	46488137	C	T
23	rs192336032	46488349	C	T
23	rs182989711	46488936	C	T
23	rs73200264	46489184	G	A
23	rs183947785	46489256	C	G
23	rs146019871	46490237	T	C
23	rs185853459	46490432	C	T
23	rs148531977	46491342	G	T
23	rs190675546	46492092	A	G
23	rs191821116	46493365	T	C
23	rs146909265	46493523	A	G
23	rs140574532	46493837	T	C
23	rs187920689	46493865	G	T
23	rs149271686	46494135	A	T
23	rs188759535	46495402	T	G
23	rs61306333	46495867	C	A
23	rs150774545	46496362	C	T
23	rs145473332	46496641	T	C
23	rs140751653	46496957	T	C
23	rs5905554	46497029	A	T
23	rs145885905	46497117	A	G
23	rs188079918	46497831	C	T
23	rs191408963	46497928	C	G
23	rs184601745	46498285	G	C
23	rs187435608	46498347	G	A
23	rs185198389	46498817	T	C
23	rs184391809	46499168	C	T
23	rs6611282	46499524	G	A
23	rs149325271	46500907	A	G
23	rs909662	46501378	G	A
23	rs73200266	46501673	A	G
23	rs187673465	46502047	A	G
23	rs139237674	46502539	T	C
23	rs138701264	46502684	G	A
23	rs182150643	46502840	G	A
23	rs150065433	46503210	A	G
23	rs141364497	46503672	G	A
23	rs6611283	46504024	G	A
23	rs6521135	46504202	C	T
23	rs5906327	46951004	G	T
23	rs5012957	46952117	T	A
23	rs4480242	46952219	A	G
23	rs5952997	46952353	A	G
23	rs14312	46952398	T	C
23	rs144158257	46953152	A	G
23	rs5906328	46953359	C	T
23	rs5906329	46953368	T	C
23	rs147820140	46953463	G	A
23	rs183084590	46953681	C	T
23	rs185930721	46954088	C	T
23	rs191432272	46954232	T	C
23	rs6611331	46954984	T	G
23	rs189571057	46956947	C	T
23	rs180951685	46957174	G	C
23	rs62591339	46957495	T	C
23	rs6609456	46957607	C	T
23	rs62591340	46957890	T	C
23	rs181768665	46958060	T	C
23	rs191541309	46958481	A	G
23	rs186255319	46958965	T	G
23	rs150503618	46959034	G	A
23	rs12007967	46959086	T	C
23	rs142882101	46959087	A	G
23	rs5906330	46960120	C	T
23	rs35917906	46960165	C	T
23	rs151244780	46960225	T	C
23	rs189650080	46960442	G	A
23	rs5906331	46960691	C	T
23	rs188272804	46960807	T	G
23	rs5906333	46960926	G	A
23	rs182052063	46961177	C	T
23	rs141357434	46961431	A	C
23	rs181799338	46961731	A	T
23	rs5952998	46961765	A	G
23	rs5905586	46962181	T	C
23	rs67792743	46962971	G	A
23	rs142672083	46963012	T	C
23	rs138175990	46963474	T	C
23	rs192152715	46963500	G	A
23	rs4824600	46963974	A	T
23	rs188471155	46964068	A	C
23	rs62591342	46964223	C	T
23	rs139815975	46964895	C	T
23	rs6651870	46964933	C	T
23	rs6651871	46965332	T	G
23	rs185362627	46965823	G	A
23	rs7051617	46966766	A	C
23	rs139524891	46967302	C	T
23	rs6609458	46967624	A	G
23	rs190572908	46969416	T	C
23	rs67820896	46969651	G	A
23	rs187244313	46969964	A	G
23	rs191656379	46969970	G	A
23	rs193143898	46970455	T	C
23	rs4526493	46970778	A	G
23	rs181107811	46971575	C	G
23	rs13440535	46971622	C	T
23	rs189409186	46972057	A	C
23	rs4367692	46972146	C	T
23	rs182244224	46972434	T	A
23	rs141234893	46972516	T	C
23	rs12834010	46972526	C	T
23	rs12837951	46972623	G	C
23	rs112633495	46972719	A	G
23	rs146055158	46972845	A	G
23	rs112635879	46974292	T	G
23	rs112653948	46974591	C	T
23	rs73630253	46975044	C	A
23	rs35801894	46976234	C	T
23	rs187828464	46976330	T	C
23	rs7882170	46976350	G	C
23	rs192344175	46976479	A	G
23	rs142841962	46976780	G	A
23	rs5952415	46976975	A	G
23	rs150909283	46978320	T	G
23	rs189500785	46979029	A	C
23	rs5906334	46979074	G	A
23	rs145235274	46979485	A	G
23	rs183121422	46980207	A	G
23	rs186652843	46980211	A	G
23	rs191056039	46980231	T	G
23	rs186476018	46980284	T	C
23	rs6609459	46980470	C	A
23	rs5906335	46980945	A	C
23	rs137938359	46981785	G	A
23	rs188504107	46981793	T	G
23	rs73201986	46982007	G	A
23	rs111490081	46982042	T	C
23	rs189905163	46982300	T	C
23	rs149424735	46982420	T	C
23	rs6611333	46982639	C	T
23	rs183782619	46982711	A	T
23	rs35459201	46983793	A	T
23	rs186588291	46984111	G	A
23	rs5906336	46984829	A	T
23	rs5906337	46985150	C	T
23	rs146436205	46985607	T	C
23	rs12012805	46985718	A	C
23	rs34447446	46986826	C	T
23	rs5906338	46987396	C	T
23	rs150471362	46987557	A	G
23	rs5952417	46987578	C	T
23	rs4824419	46987973	T	C
23	rs77457472	46990035	C	G
23	rs141192486	46990054	T	C
23	rs187235362	46990607	A	C
23	rs187593078	46991938	T	A
23	rs6611336	46992041	C	A
23	rs189038037	46992256	T	G
23	rs58567333	46992831	A	G
23	rs6611337	46993121	A	G
23	rs140822463	46993803	A	G
23	rs143231889	46993892	A	G
23	rs143760624	46995051	C	T
23	rs12012693	46996173	G	C
23	rs190442589	46996197	A	T
23	rs5906340	46996727	G	A
23	rs192225270	46997261	G	A
23	rs187806940	46997662	G	A
23	rs5905590	46998315	C	T
23	rs139333898	46998330	G	A
23	rs142635826	46998348	G	C
23	rs189737777	46998917	A	G
23	rs73201990	47000030	G	A
23	rs151154894	47000060	G	C
23	rs181921606	47000772	C	T
23	rs376090545	47001006	T	C
23	rs190581002	47001012	A	G
23	rs183387943	47001016	A	G
23	rs191275787	47001991	T	C
23	rs186469464	47002101	T	C
23	rs183198191	47002175	G	C
23	rs4492499	47002808	A	G
23	rs147958147	47002928	T	C
23	rs187486224	47002930	T	C
23	rs141908153	47002998	T	C
23	rs183970296	47004213	G	A
23	rs188262684	47004331	A	G
23	rs5905592	47006070	C	A
23	rs181336096	47006231	A	C
23	rs189648096	47007154	T	C
23	rs368365257	47008324	G	A
23	rs6611339	47009467	T	C
23	rs149530784	47009598	T	C
23	rs5905593	47010324	T	C
23	rs147941094	47011060	A	G
23	rs73630257	47011255	A	G
23	rs186909153	47011902	G	A
23	rs191521947	47012251	G	A
23	rs183656159	47012531	T	C
23	rs116431323	47013147	G	A
23	rs138704837	47013809	A	G
23	rs181303560	47013913	T	C
23	rs185376958	47014012	A	G
23	rs150802962	47014521	A	G
23	rs180880268	47014652	C	T
23	rs35148201	47016336	C	T
23	rs192123955	47016427	T	G
23	rs182941404	47016765	T	C
23	rs187845660	47017869	T	C
23	rs190094367	47018232	A	G
23	rs192180265	47018455	A	C
23	rs115886828	47019005	T	C
23	rs143580226	47019811	G	A
23	rs190906035	47019874	G	A
23	rs141810149	47020533	T	C
23	rs147136182	47020585	G	C
23	rs187712964	47020593	T	G
23	rs189095968	47021902	C	A
23	rs192310657	47022059	G	A
23	rs191833808	47022684	T	G
23	rs189471069	47022777	G	A
23	rs191040657	47023812	A	G
23	rs182864583	47024109	T	C
23	rs185047434	47025466	G	C
23	rs73486227	47025818	A	T
23	rs73486228	47025872	C	T
23	rs192524726	47025899	A	G
23	rs12009275	47025905	A	T
23	rs182028893	47026238	A	G
23	rs73201991	47027254	C	T
23	rs185211997	47028065	G	A
23	rs189638020	47028127	T	C
23	rs187830235	47028224	G	A
23	rs200766225	47028771	C	T
23	rs191831324	47029584	A	G
23	rs151064466	47029599	A	G
23	rs189931673	47032185	A	G
23	rs59316870	47032238	T	C
23	rs192487836	47033800	T	C
23	rs183816869	47035362	A	G
23	rs60953802	47035632	A	G
23	rs191485849	47035845	T	C
23	rs200590713	47035851	A	G
23	rs113531734	47036113	C	G
23	rs148006548	47036468	G	C
23	rs12852223	47036593	G	A
23	rs187567600	47036917	C	T
23	rs193288774	47037055	T	C
23	rs150662278	47037425	A	G
23	rs192937131	47037524	G	A
23	rs188567491	47038602	A	G
23	rs182488966	47040124	A	G
23	rs192143646	47040211	A	T
23	rs143203694	47040634	C	T
23	rs143917116	47041006	T	C
23	rs199886574	47041120	G	C
23	rs79693964	47041666	C	G
23	rs4824601	47042292	A	G
23	rs192323585	47043161	A	T
23	rs146071123	47043450	A	G
23	rs184513929	47043622	A	G
23	rs116292207	47044055	T	C
23	rs41305241	47044276	T	C
23	rs188892765	47044335	G	C
23	rs184652637	47044800	C	T
23	rs200535931	47045508	C	T
23	rs41303207	47046082	A	C
23	rs114792519	47046233	T	C
23	rs143089470	47046834	T	G
23	rs115251930	47046858	T	C
23	rs191271577	47046932	T	G
23	rs11795974	47047277	A	G
23	rs185139832	47048113	G	T
23	rs192819572	47048885	T	C
23	rs182009331	47049203	T	C
23	rs377710658	47049391	A	G
23	rs186786557	47049855	G	C
23	rs41310655	47051198	T	G
23	rs56269549	47053730	T	C
23	rs5906352	47055281	A	G
23	rs140311832	47055869	A	G
23	rs185342326	47055935	A	G
23	rs190167849	47056272	A	G
23	rs41312161	47057129	A	G
23	rs28633931	47057358	G	C
23	rs184888481	47057463	C	T
23	rs45622131	47057807	G	C
23	rs202226405	47058145	G	A
23	rs201253044	47058257	T	C
23	rs186890744	47058518	G	A
23	rs62592976	47059284	G	C
23	rs183303455	47059393	G	C
23	rs191630779	47059805	T	C
23	rs142057925	47060131	T	C
23	rs190263018	47060736	T	C
23	rs4239963	47060844	G	C
23	rs185229403	47061732	T	C
23	rs2070169	47062534	A	G
23	rs149441728	47062794	T	C
23	rs183053605	47063119	G	C
23	rs186090418	47063250	T	C
23	rs190416948	47063296	T	C
23	rs182627951	47063889	T	C
23	rs5953007	47064817	T	C
23	rs4339766	47065186	A	G
23	rs150574055	47065473	G	C
23	rs5906356	47065896	T	C
23	rs144021292	47066250	C	T
23	rs4529579	47066330	C	T
23	rs6611347	47066355	G	A
23	rs180943703	47067741	C	T
23	rs184125905	47067754	A	G
23	rs181905052	47067986	A	G
23	rs186239468	47068008	T	A
23	rs190562878	47068090	A	G
23	rs67766486	47068426	G	A
23	rs186611751	47068638	T	C
23	rs201794720	47069314	T	C
23	rs141814896	47070045	T	G
23	rs187475338	47070865	T	C
23	rs5953012	47070955	T	C
23	rs73486231	47071633	A	T
23	rs184637162	47072149	T	C
23	rs4347097	47072992	T	C
23	rs181634637	47073309	A	G
23	rs147745115	47073379	G	C
23	rs12556965	47073623	G	A
23	rs370112983	47074147	C	T
23	rs182093778	47074531	T	C
23	rs146347820	47074902	C	T
23	rs190705388	47075084	T	C
23	rs188333599	47075228	T	C
23	rs36107410	47075267	T	C
23	rs138565745	47075428	T	A
23	rs72616718	47076522	G	T
23	rs186461146	47077714	C	A
23	rs143860702	47077721	A	T
23	rs188385651	47078058	C	T
23	rs182486583	47079805	A	G
23	rs145546830	47080534	G	A
23	rs147728809	47080919	T	C
23	rs181159376	47081237	T	C
23	rs185201233	47081308	C	A
23	rs5953014	47082249	G	T
23	rs17550472	47082672	T	C
23	rs144332889	47083824	A	G
23	rs73486234	47084955	T	C
23	rs145117961	47085263	T	C
23	rs202219642	47085470	T	C
23	rs201742676	47085473	G	C
23	rs41305363	47085673	T	C
23	rs6417923	47086347	G	A
23	rs187308625	47086744	C	T
23	rs41305231	47087812	T	G
23	rs200767933	47087956	T	C
23	rs199882440	47088202	G	A
23	rs190554694	47089235	A	T
23	rs182755872	47089716	C	G
23	rs192069018	47090359	A	G
23	rs73201996	47090862	G	A
23	rs192147137	47091490	G	A
23	rs143159149	47091676	G	A
23	rs188004415	47092922	T	C
23	rs192911931	47093114	T	G
23	rs184519715	47093550	G	A
23	rs147169035	47094622	A	G
23	rs181234008	47096349	A	G
23	rs6521185	47097185	A	G
23	rs182081914	47097778	A	G
23	rs55754490	47098410	A	G
23	rs190719813	47098458	T	C
23	rs200393959	47098463	T	C
23	rs183062376	47098476	C	G
23	rs60470508	47098989	C	T
23	rs201371115	47099327	G	A
23	rs191489927	47100527	T	C
23	rs201567985	47100839	G	A
23	rs192488972	47100884	T	C
23	rs200018441	47101011	T	C
23	rs17327529	47101198	C	T
23	rs5906359	47101470	T	A
23	rs181533339	47101579	T	C
23	rs183303610	47102555	A	G
23	rs377203771	47102752	T	C
23	rs74596936	47103017	G	C
23	rs73201999	47103049	T	C
23	rs192600308	47103437	G	C
23	rs190242374	47103486	T	C
23	rs184976948	47103848	T	C
23	rs181176233	47104792	T	C
23	rs185214157	47105155	G	C
23	rs116833625	47105495	T	C
23	rs143583151	47105531	G	C
23	rs73486235	47106023	A	G
23	rs140309447	47106083	A	C
23	rs5906360	47106107	G	A
23	rs147640623	47106226	T	C
23	rs113646989	47106334	T	C
23	rs17327536	47106463	C	G
23	rs10126669	47106715	T	C
23	rs41303203	47106763	T	C
23	rs148566531	47106775	A	C
23	rs376040251	47106984	T	C
23	rs151106709	47107071	A	C
23	rs182381425	47107095	T	C
23	rs189057712	47107397	A	G
23	rs17147489	47108066	T	G
23	rs190825865	47108282	T	C
23	rs146136567	47108569	T	C
23	rs190978860	47108966	A	G
23	rs139263300	47109415	A	G
23	rs187573924	47109502	G	T
23	rs144288125	47109524	A	G
23	rs192454247	47109760	A	G
23	rs184203423	47110307	G	C
23	rs73202001	47110353	G	A
23	rs189083953	47111400	T	A
23	rs5906362	47111664	T	C
23	rs5906363	47111741	C	T
23	rs189299435	47111745	G	A
23	rs181603543	47111853	A	G
23	rs5906364	47111966	G	C
23	rs144538038	47112098	A	G
23	rs5905595	47112513	C	T
23	rs62592978	47113001	A	G
23	rs190709553	47113079	T	G
23	rs183056437	47113681	T	C
23	rs183597305	47114775	T	C
23	rs189626534	47114807	G	T
23	rs141838423	47115643	T	C
23	rs6611355	47115901	G	A
23	rs140521447	47117840	A	G
23	rs187258309	47118477	G	A
23	rs191649425	47118565	G	C
23	rs144473609	47118599	G	A
23	rs183495010	47118640	T	C
23	rs148914462	47119657	T	C
23	rs10521450	47119792	G	A
23	rs374909960	47120235	C	T
23	rs186725501	47120283	T	C
23	rs190509163	47120327	C	G
23	rs192926573	47120447	A	G
23	rs185096476	47120483	T	G
23	rs17261658	47121401	G	A
23	rs144692627	47121430	A	T
23	rs146835580	47121547	C	A
23	rs186916801	47122539	T	C
23	rs75980152	47122756	A	T
23	rs182655152	47123918	C	T
23	rs188790025	47123953	A	G
23	rs5953019	47124110	T	C
23	rs142803690	47124396	A	G
23	rs10458327	47124801	T	C
23	rs371872054	47125215	C	T
23	rs191965110	47125971	G	C
23	rs2983122	47126120	T	C
23	rs58026291	47126201	G	A
23	rs147047692	47127916	A	T
23	rs3005666	47127964	A	C
23	rs116515998	47128205	A	G
23	rs112962541	47128280	C	T
23	rs377710114	47128597	A	G
23	rs3005669	47128789	T	C
23	rs181499629	47128810	A	G
23	rs182761810	47129104	A	G
23	rs187831572	47129160	A	G
23	rs192079024	47129555	A	C
23	rs112178701	47129655	G	A
23	rs183974350	47129702	G	C
23	rs192889562	47130323	C	A
23	rs184477399	47130573	A	G
23	rs5906367	47130726	T	C
23	rs185756220	47131315	G	A
23	rs5905597	47131815	C	A
23	rs3005644	47132056	A	G
23	rs147955261	47132124	A	G
23	rs141899982	47132263	C	T
23	rs182381584	47132484	A	G
23	rs5906368	47132615	C	T
23	rs140974435	47132668	A	C
23	rs7064671	47133092	T	C
23	rs3005648	47133412	A	G
23	rs112704956	47133565	A	G
23	rs59758505	47133725	T	C
23	rs148407512	47133803	T	G
23	rs4824604	47133937	A	G
23	rs183620338	47134323	A	G
23	rs3005650	47134589	C	T
23	rs148889210	47134736	T	C
23	rs2262858	47134810	T	C
23	rs2356583	47135359	C	T
23	rs111817555	47135610	A	G
23	rs113856836	47135629	T	C
23	rs183155915	47136032	A	T
23	rs149456082	47136224	T	C
23	rs186136655	47136281	A	G
23	rs73204006	47136501	T	G
23	rs7891924	47136560	T	C
23	rs144334323	47136583	G	A
23	rs147501766	47136671	C	T
23	rs12858474	47137173	G	C
23	rs12688377	47137331	G	C
23	rs7052573	47137805	A	G
23	rs113198434	47138055	A	G
23	rs186735136	47138083	A	G
23	rs145711143	47138156	T	G
23	rs112883828	47138201	T	A
23	rs146714569	47138328	G	A
23	rs3005651	47138870	A	G
23	rs7063253	47139391	C	G
23	rs188232599	47140082	T	G
23	rs73204008	47140096	A	G
23	rs180716052	47140257	G	C
23	rs191808466	47140673	T	A
23	rs115770838	47141044	C	G
23	rs73486252	47141120	A	G
23	rs3005653	47142980	A	G
23	rs145433082	47143717	A	G
23	rs181497527	47144320	C	T
23	rs4363315	47144449	G	A
23	rs149104454	47145089	T	C
23	rs148182657	47145232	T	C
23	rs55940419	47145454	G	A
23	rs190229459	47145850	C	G
23	rs2983127	47146344	A	C
23	rs112749565	47147026	C	T
23	rs183959766	47148020	G	A
23	rs149732833	47148098	A	G
23	rs182727473	47148496	A	G
23	rs3005655	47148919	A	G
23	rs191651379	47149258	C	T
23	rs12834813	47149879	C	T
23	rs185620211	47150016	A	T
23	rs148544924	47150082	G	A
23	rs186053382	47150475	A	G
23	rs181200251	47150677	T	A
23	rs145306867	47150912	G	A
23	rs4824605	47150972	A	C
23	rs186388473	47151405	A	G
23	rs5953022	47152829	C	T
23	rs187322328	47153234	T	C
23	rs192365857	47154000	T	C
23	rs9698361	47154125	A	G
23	rs147395881	47154268	A	G
23	rs181652606	47154508	T	A
23	rs139676117	47154855	T	G
23	rs6611362	47155095	A	T
23	rs113090573	47155684	T	G
23	rs188000103	47156210	T	C
23	rs2983130	47156634	A	G
23	rs186687350	47156809	A	G
23	rs141350665	47156895	A	G
23	rs184972398	47156904	A	G
23	rs145133387	47157266	G	A
23	rs5906374	47157358	C	T
23	rs59373160	47157465	C	G
23	rs113783507	47158203	T	C
23	rs188240853	47158330	A	G
23	rs12400968	47158401	A	G
23	rs186306699	47158487	T	C
23	rs192106874	47158599	T	C
23	rs3005659	47158638	C	T
23	rs5906375	47158954	G	A
23	rs377149564	47159056	T	C
23	rs186892009	47159204	T	A
23	rs140867511	47159624	A	G
23	rs12844739	47159822	A	G
23	rs187041425	47159825	C	T
23	rs139610413	47160055	C	T
23	rs6651656	47160142	T	A
23	rs144017249	47160823	G	C
23	rs3005660	47160864	G	T
23	rs57689200	47160868	T	G
23	rs2983132	47161637	A	G
23	rs190288913	47162146	G	A
23	rs12559649	47162666	A	C
23	rs190229601	47163038	T	C
23	rs3005661	47163284	T	C
23	rs28742069	47163292	A	G
23	rs184132112	47163780	G	A
23	rs5906376	47163998	T	C
23	rs139127466	47164182	T	C
23	rs9697874	47164396	T	C
23	rs192144835	47164398	T	C
23	rs58676932	47164554	A	G
23	rs60437048	47164870	T	A
23	rs183716216	47164925	C	T
23	rs12558854	47165012	A	G
23	rs192183106	47165191	G	C
23	rs150798564	47165524	A	G
23	rs55897745	47165759	A	T
23	rs62593010	47166323	T	C
23	rs186241467	47166471	T	C
23	rs62593011	47166492	T	C
23	rs72616719	47166532	G	A
23	rs191091329	47166550	T	C
23	rs182404686	47166561	G	A
23	rs6611363	47166746	A	T
23	rs73630270	47166748	A	T
23	rs57854640	47166869	G	T
23	rs191960572	47167137	T	C
23	rs183316938	47167329	A	C
23	rs7879856	47167645	G	C
23	rs189618482	47167979	C	T
23	rs62593013	47168419	G	A
23	rs5953025	47168768	C	T
23	rs114726932	47168966	A	G
23	rs189396376	47169456	C	G
23	rs111951260	47169595	C	T
23	rs12010784	47169658	C	T
23	rs12010793	47169706	C	T
23	rs111482895	47169946	A	C
23	rs1884299	47170037	T	C
23	rs12013898	47170046	A	G
23	rs112098063	47170686	T	C
23	rs12013536	47171458	G	A
23	rs116206060	47172018	A	C
23	rs145368978	47172113	A	C
23	rs111536337	47172243	T	C
23	rs147865400	47172344	A	G
23	rs12011049	47172899	T	G
23	rs2474323	47172983	T	C
23	rs12011373	47173013	T	C
23	rs150342796	47173059	A	G
23	rs138043498	47173101	A	T
23	rs142625416	47173231	T	C
23	rs111996825	47173258	A	C
23	rs7055243	47173275	A	G
23	rs185169319	47173677	A	C
23	rs190012654	47173760	C	T
23	rs149243030	47174006	C	G
23	rs62593015	47174133	G	C
23	rs6611365	47174276	A	G
23	rs6609721	48237600	T	C
23	rs188474624	48237880	G	A
23	rs28766870	48238447	A	T
23	rs148386709	48238521	T	C
23	rs28837769	48238578	A	T
23	rs192760724	48238917	T	C
23	rs185167566	48238925	T	C
23	rs200267124	48243015	T	C
23	rs374262831	48248392	C	T
23	rs374846913	48255622	C	T
23	rs181338944	48255927	T	C
23	rs185714935	48255990	G	C
23	rs9778673	48256056	T	G
23	rs190520183	48256064	C	T
23	rs187720084	48256166	A	T
23	rs187668531	48256823	T	C
23	rs5905685	48257383	C	G
23	rs192124693	48257589	G	A
23	rs5906663	48258147	T	C
23	rs184323306	48258279	A	G
23	rs5906664	48258687	G	A
23	rs199924766	48269486	T	C
23	rs3115845	48273738	G	A
23	rs2977594	48273969	C	T
23	rs3014679	48273972	A	G
23	rs200019758	48285205	A	G
23	rs185962873	48285805	C	G
23	rs183943302	48286463	T	C
23	rs2037966	48287221	A	G
23	rs2103483	48287359	C	G
23	rs187583065	48287478	G	A
23	rs5953235	48287591	T	G
23	rs190830211	48288103	T	C
23	rs3014644	48288525	A	G
23	rs188450475	48288758	A	G
23	rs185399617	48290750	A	G
23	rs2005947	48291665	G	A
23	rs188483064	48291718	A	G
23	rs192899797	48291916	A	G
23	rs183816387	48291944	A	G
23	rs7054807	48291972	T	C
23	rs145878397	48292026	A	G
23	rs192608203	48292512	C	T
23	rs183517399	48292516	T	C
23	rs191513335	48292536	A	G
23	rs145444289	48293188	A	G
23	rs149379673	48293452	G	A
23	rs373051850	48293650	T	G
23	rs147427488	48295981	C	G
23	rs139810797	48295983	A	G
23	rs185161285	48296377	A	G
23	rs146952118	48296449	C	T
23	rs150511645	48297054	T	A
23	rs186323320	48297126	C	A
23	rs188734007	48298243	A	C
23	rs192350230	48298765	A	G
23	rs62602468	48299036	G	A
23	rs186469657	48299397	T	A
23	rs184622244	48300059	G	A
23	rs189489566	48300301	A	C
23	rs2977584	48300549	G	A
23	rs190286916	48300806	T	C
23	rs375897573	48300904	G	A
23	rs2977585	48301307	A	G
23	rs5906669	48301329	A	C
23	rs141168808	48301504	T	C
23	rs186577289	48301618	C	T
23	rs191001936	48301971	T	C
23	rs182461834	48302151	T	C
23	rs187929413	48302490	T	C
23	rs12850529	48302727	G	A
23	rs184675341	48303332	C	A
23	rs144351766	48303428	G	C
23	rs2977587	48303456	A	G
23	rs145881893	48303882	T	C
23	rs189483215	48304885	T	C
23	rs181099562	48304916	G	C
23	rs142440864	48305202	A	T
23	rs2977588	48305249	A	G
23	rs150162719	48305271	A	C
23	rs62602469	48305282	C	T
23	rs62602470	48305290	T	C
23	rs4824713	48305302	T	G
23	rs3014649	48305328	C	T
23	rs146113627	48305333	C	G
23	rs113397397	48305335	T	C
23	rs111946039	48305348	C	T
23	rs191027526	48305406	A	G
23	rs3014650	48305642	T	C
23	rs187552957	48306004	A	G
23	rs190573293	48306282	T	C
23	rs2977589	48306916	A	G
23	rs143156518	48307015	G	T
23	rs60492849	48307019	C	T
23	rs187365394	48307990	A	G
23	rs2977590	48308044	A	C
23	rs137895693	48308226	A	G
23	rs1040344	48308422	C	T
23	rs185391273	48308972	C	G
23	rs190102003	48309017	T	C
23	rs187350540	48309454	T	G
23	rs183600537	48309949	A	G
23	rs188192788	48310721	T	C
23	rs189766604	48311627	C	T
23	rs34845236	48312336	T	C
23	rs12853644	48312454	T	A
23	rs5905690	48312480	C	G
23	rs181963965	48312745	G	T
23	rs145537683	48313028	G	A
23	rs2977591	48313082	G	A
23	rs56349136	48313121	T	C
23	rs112378629	48313422	A	G
23	rs138259163	48315436	A	G
23	rs191253469	48315895	C	T
23	rs4480243	48316559	C	T
23	rs142949046	48316573	T	C
23	rs5906670	48316843	A	G
23	rs17281188	48317386	G	A
23	rs909322	48318422	C	T
23	rs189617632	48318493	T	C
23	rs2272657	48318899	A	G
23	rs201927579	48319020	A	G
23	rs190491934	48319223	C	T
23	rs199506070	48319482	G	A
23	rs187639203	48319682	G	C
23	rs2293952	48320301	G	C
23	rs200538981	48320559	A	G
23	rs199605403	48320601	T	C
23	rs145471492	48321200	G	C
23	rs148830707	48321251	G	C
23	rs201843390	48321385	T	C
23	rs192116858	48321725	T	C
23	rs6608806	48321969	T	C
23	rs5905691	48322008	A	G
23	rs370732386	48322242	G	A
23	rs181081397	48322298	A	G
23	rs181470352	48322404	A	G
23	rs190767167	48322467	G	C
23	rs190762168	48323107	A	G
23	rs5906671	48323493	A	G
23	rs191868220	48323910	T	C
23	rs182935664	48323932	A	G
23	rs187560553	48324098	T	C
23	rs184600345	48325050	A	G
23	rs200879900	48325367	A	G
23	rs188448038	48325417	A	G
23	rs188938734	48326094	T	C
23	rs200149039	48326113	A	G
23	rs2293953	48326216	G	A
23	rs192436570	48326693	A	C
23	rs5906672	48326779	T	C
23	rs185397643	48327263	T	C
23	rs139955531	48327537	T	C
23	rs192887058	48328274	T	G
23	rs183804800	48328312	T	C
23	rs113713684	48328700	T	C
23	rs184178189	48329181	T	G
23	rs188698334	48329986	A	G
23	rs187079553	48330055	T	C
23	rs5953238	48330345	A	G
23	rs190269510	48330546	T	C
23	rs182449051	48330556	A	G
23	rs185150128	48330783	T	C
23	rs4824714	48331383	A	T
23	rs73209722	48331573	A	G
23	rs5953239	48332891	A	G
23	rs187929064	48333168	A	G
23	rs186920749	48333260	A	G
23	rs185034379	48333949	A	G
23	rs190276424	48334143	T	A
23	rs2268954	48335335	G	A
23	rs200290940	48336576	T	G
23	rs5952506	48337234	C	T
23	rs78979358	48337450	G	C
23	rs5953240	48337672	C	T
23	rs191814491	48337953	C	A
23	rs183015252	48338163	T	C
23	rs141232033	48338186	A	G
23	rs5906674	48338269	T	C
23	rs5953241	48338630	T	G
23	rs73209723	48339287	A	G
23	rs368908281	48339519	T	C
23	rs17250918	48339660	A	G
23	rs201340333	48339785	T	C
23	rs2070991	48339985	T	C
23	rs149550806	48340028	A	G
23	rs141084617	48340102	T	C
23	rs140074225	48340873	A	G
23	rs201095751	48341414	T	C
23	rs5905692	48341755	C	T
23	rs143535482	48342126	A	G
23	rs147216623	48343158	A	T
23	rs191857678	48343550	T	C
23	rs73483898	48344644	T	C
23	rs187550079	48344718	G	A
23	rs12382623	48345128	T	C
23	rs146863683	48345550	T	C
23	rs760395	48345775	C	A
23	rs741928	48345863	A	G
23	rs140951784	48346353	T	C
23	rs149085215	48347139	T	C
23	rs182706870	48347316	T	C
23	rs5905693	48347690	A	G
23	rs186023367	48347890	T	C
23	rs190090978	48348026	A	G
23	rs4824716	48348089	T	G
23	rs5905694	48348457	T	C
23	rs187346478	48348458	A	G
23	rs183568325	48349479	C	G
23	rs145426038	48349483	A	G
23	rs5953242	48349500	A	G
23	rs62602496	48349540	G	A
23	rs193119472	48349919	T	C
23	rs373451171	48350374	T	C
23	rs181739006	48350387	G	A
23	rs12015297	48351418	C	T
23	rs73485706	48351567	T	C
23	rs73485707	48351608	G	C
23	rs183887800	48353704	G	C
23	rs186903764	48354666	T	C
23	rs192738323	48354709	A	G
23	rs150692250	48355611	C	T
23	rs6608809	48355761	T	C
23	rs180793529	48356028	T	C
23	rs149761502	48356302	G	A
23	rs145718122	48356862	C	T
23	rs181316440	48356880	T	C
23	rs7066028	48357160	A	G
23	rs7065942	48357292	G	C
23	rs1040342	48357360	G	A
23	rs1964790	48357404	T	C
23	rs183822709	48357502	T	G
23	rs1040343	48357612	T	A
23	rs187680600	48357819	T	C
23	rs4824717	48358432	G	A
23	rs4824449	48358485	G	T
23	rs7054071	48358757	A	G
23	rs192817476	48358849	C	A
23	rs57423595	48359925	T	G
23	rs189981948	48360528	A	G
23	rs113234789	48362467	C	T
23	rs150910070	48362737	T	C
23	rs187548579	48362868	T	C
23	rs184907308	48362991	A	G
23	rs184566827	48363127	A	G
23	rs67656145	48363459	C	T
23	rs181230305	48363595	T	C
23	rs116048729	48363852	T	A
23	rs188918516	48363974	T	C
23	rs7052665	48364099	T	A
23	rs181663718	48364180	G	A
23	rs11091235	48364635	G	A
23	rs186158075	48365309	T	C
23	rs190092517	48365320	C	G
23	rs182696208	48365369	G	A
23	rs6651590	48365517	T	G
23	rs140794127	48365625	G	C
23	rs11796655	48365680	C	T
23	rs7888609	48365741	A	G
23	rs149407491	48365847	T	C
23	rs7888814	48366102	T	C
23	rs138598571	48366747	A	G
23	rs183157891	48367065	A	G
23	rs12559784	48367540	T	C
23	rs3810678	48367735	C	T
23	rs3810679	48367741	T	C
23	rs188689513	48367875	T	C
23	rs191461927	48368501	T	C
23	rs111771187	48369969	A	G
23	rs1546839	48370473	A	G
23	rs45453692	48370553	C	T
23	rs143554153	48371094	T	C
23	rs112597852	48371386	T	C
23	rs112197195	48371826	A	G
23	rs190356970	48371945	T	C
23	rs188694312	48372144	C	A
23	rs191210929	48372874	A	G
23	rs191758295	48373146	T	G
23	rs113448887	48373230	T	A
23	rs190261292	48373999	T	C
23	rs181912339	48374418	T	C
23	rs41307349	48375280	A	G
23	rs12557544	48376139	A	G
23	rs60949129	48377381	A	T
23	rs6609756	48377386	G	A
23	rs190968081	48377767	A	G
23	rs141253403	48377920	C	A
23	rs192546852	48378772	C	A
23	rs60331197	48380041	C	G
23	rs192547569	48380174	A	G
23	rs183610626	48380235	C	G
23	rs188270695	48380298	C	G
23	rs60416132	48380802	C	A
23	rs190743318	48381352	T	C
23	rs5906677	48381445	A	G
23	rs186450732	48381985	T	C
23	rs371430396	48382492	T	A
23	rs188182013	48382514	G	C
23	rs113786538	48382614	T	C
23	rs62602501	48382906	T	A
23	rs182915615	48382913	G	C
23	rs147712772	48383410	G	T
23	rs113036456	48383579	C	T
23	rs148377746	48384056	T	C
23	rs150413447	48384631	T	C
23	rs190518823	48384875	T	C
23	rs111475833	48384876	A	G
23	rs188935728	48385767	T	C
23	rs146097896	48385895	G	A
23	rs141925556	48386663	T	C
23	rs199938488	48386744	A	G
23	rs187316792	48387377	C	T
23	rs148702385	48387411	C	T
23	rs190571827	48387455	T	C
23	rs4824450	48387465	C	A
23	rs113310476	48387486	A	G
23	rs188937659	48387555	G	T
23	rs4824451	48387617	C	T
23	rs193111769	48387811	G	A
23	rs184274132	48387849	T	C
23	rs187611702	48387874	A	C
23	rs56324108	48388728	C	A
23	rs188688146	48388744	C	A
23	rs181466847	48389327	A	G
23	rs62602504	48389549	T	C
23	rs190499054	48389992	C	T
23	rs11091236	48390353	G	C
23	rs145032085	48390791	A	G
23	rs138866431	48390904	G	A
23	rs11091237	48391429	T	C
23	rs12010615	48391867	G	C
23	rs191227084	48392578	G	A
23	rs144628626	48392809	A	G
23	rs145031900	48393071	T	C
23	rs186907406	48393355	A	G
23	rs147165839	48393524	A	G
23	rs189971959	48394030	G	C
23	rs144807118	48394117	A	G
23	rs140561717	48394197	A	G
23	rs112949708	48394343	T	C
23	rs145024829	48395114	C	G
23	rs189570575	48395694	A	G
23	rs138859998	48395722	A	G
23	rs11795513	48395882	T	C
23	rs113383881	48395965	G	T
23	rs58579238	48396502	C	A
23	rs73485734	48396957	G	A
23	rs181281829	48397056	C	A
23	rs72619021	48397094	A	G
23	rs55651928	48397165	A	G
23	rs77810867	48398114	A	G
23	rs202134988	48398231	T	C
23	rs190984140	48398404	C	G
23	rs147149128	48398417	T	G
23	rs41312120	48399666	G	T
23	rs192857401	48400753	G	A
23	rs4824718	48401093	T	C
23	rs56202270	48402258	C	T
23	rs55855004	48402259	A	G
23	rs138220841	48402311	G	A
23	rs143572197	48402456	G	A
23	rs41312163	48403153	A	G
23	rs144855115	48403289	A	G
23	rs28551779	48403631	A	G
23	rs28702855	48403784	G	A
23	rs6609758	48404007	A	G
23	rs185929555	48405271	T	G
23	rs6608814	48405351	G	A
23	rs149611461	48405405	G	A
23	rs190740211	48405819	A	G
23	rs189649456	48406411	A	G
23	rs192244182	48408328	G	C
23	rs7885666	48408887	C	T
23	rs148496098	48409615	T	C
23	rs55862560	48410087	G	C
23	rs141009419	48410327	A	G
23	rs142182523	48410513	C	T
23	rs180735817	48411598	A	G
23	rs186111767	48411903	T	G
23	rs183257811	48411966	A	G
23	rs201650700	48412004	T	C
23	rs66486773	48412108	A	G
23	rs187313848	48412398	A	G
23	rs62602522	48412616	C	T
23	rs184142563	48413537	G	C
23	rs11795697	48413722	T	C
23	rs192513474	48413777	C	G
23	rs6520361	48413952	T	C
23	rs188650645	48413992	G	A
23	rs6520362	48414448	C	A
23	rs190213961	48414726	G	A
23	rs11798447	48414909	C	T
23	rs142148670	48414995	T	C
23	rs182921678	48415428	G	A
23	rs191799083	48415970	A	G
23	rs7880909	48417006	T	C
23	rs188941589	48417120	T	C
23	rs148722919	48417287	T	C
23	rs192642505	48417530	T	C
23	rs146316025	48417710	T	C
23	rs2293948	48418126	G	A
23	rs147905568	48418199	T	C
23	rs144200723	48418493	T	C
23	rs235836	48418659	A	G
23	rs140812102	48418692	A	C
23	rs146047424	48419024	C	T
23	rs41307344	48419200	A	G
23	rs199607799	48419281	A	G
23	rs190218134	48420161	G	A
23	rs7891547	48420741	A	G
23	rs150290744	48420881	T	C
23	rs112326497	48421799	T	C
23	rs180444	48422302	A	G
23	rs235835	48422717	A	C
23	rs188527497	48423018	A	G
23	rs181290152	48423056	G	A
23	rs138626960	48423158	G	A
23	rs235834	48423899	A	T
23	rs235833	48423977	C	G
23	rs183551425	48424248	T	C
23	rs112978109	48424358	G	C
23	rs235832	48424380	A	G
23	rs186657621	48424604	G	C
23	rs5906678	48425201	T	G
23	rs5905697	48425522	A	G
23	rs188107129	48425534	A	G
23	rs235831	48426102	T	C
23	rs60977095	48427461	A	G
23	rs200646354	48428050	G	A
23	rs145578495	48428607	A	G
23	rs6520363	48428904	G	A
23	rs189645847	48428914	A	C
23	rs187533159	48430225	G	T
23	rs151011373	48430350	A	G
23	rs4824719	48430697	A	G
23	rs149616732	48432599	C	T
23	rs181287776	48432625	C	T
23	rs61195661	48432647	A	G
23	rs2661105	48432791	T	C
23	rs111622694	48433447	C	T
23	rs2249583	48433499	C	G
23	rs2249585	48433529	C	T
23	rs41310651	48433678	T	C
23	rs201866683	48433679	T	G
23	rs6651673	48433858	T	C
23	rs41305379	48433905	A	G
23	rs200631744	48434096	T	C
23	rs191249795	48434599	A	C
23	rs201870144	48434648	T	C
23	rs200113270	48434840	G	A
23	rs201634647	48434940	A	C
23	rs187322851	48435198	G	A
23	rs235830	48435308	G	A
23	rs143143802	48435359	A	G
23	rs201091323	48435396	T	G
23	rs926152	48435402	C	T
23	rs926153	48435405	T	C
23	rs111680576	48435434	A	G
23	rs187585029	48435758	C	T
23	rs235829	48435928	C	T
23	rs41307347	48436393	T	C
23	rs7065384	48436410	G	A
23	rs3200611	48436426	A	G
23	rs1136985	48436446	A	G
23	rs8931	48436507	C	G
23	rs235827	48437018	T	C
23	rs187675273	48437443	A	G
23	rs190745711	48437664	T	C
23	rs149387926	48437677	G	A
23	rs7879722	48437762	G	C
23	rs181031292	48437778	T	C
23	rs7879764	48437902	G	A
23	rs235826	48438379	A	G
23	rs11795839	48438870	T	C
23	rs8893	48439427	A	G
23	rs55986045	48439819	T	C
23	rs60296915	48439938	T	G
23	rs147922219	48440649	A	G
23	rs186887309	48440785	A	C
23	rs191729404	48440993	G	A
23	rs7890085	48441493	C	G
23	rs112240578	48442001	G	A
23	rs141836951	48442124	A	C
23	rs7052169	48442418	T	C
23	rs183770974	48442751	A	G
23	rs2737786	48442861	T	C
23	rs192353141	48443508	A	T
23	rs4824721	48444262	G	T
23	rs12556875	48444953	T	C
23	rs188402650	48444988	A	T
23	rs192861395	48445130	A	G
23	rs190254747	48445470	A	G
23	rs192524229	48445504	G	A
23	rs4824722	48445852	C	A
23	rs188248105	48446299	A	G
23	rs180985233	48446435	C	G
23	rs2456856	48446777	G	A
23	rs11091240	48446966	C	T
23	rs6609763	48447033	C	T
23	rs28862654	48447253	G	T
23	rs4824723	48447775	T	C
23	rs143405086	48448158	C	T
23	rs181516325	48448185	G	A
23	rs140451846	48448295	A	G
23	rs187013977	48448328	A	G
23	rs56261752	48448366	A	C
23	rs5906681	48448666	T	C
23	rs183235429	48449101	A	G
23	rs192314442	48449303	A	G
23	rs146253339	48449419	C	T
23	rs188004479	48449537	T	C
23	rs184532188	48449889	T	A
23	rs235823	48450517	A	T
23	rs56361767	48450759	G	A
23	rs148600631	48451357	T	C
23	rs5906682	48452954	A	T
23	rs1507706	48452969	A	C
23	rs10854956	48452980	A	T
23	rs183108674	48453632	A	G
23	rs62599780	48453734	G	C
23	rs2864303	48453879	T	C
23	rs4131127	48453906	A	G
23	rs192545726	48455023	A	G
23	rs235824	48456223	G	T
23	rs73487689	48456962	T	C
23	rs143365075	48457781	G	A
23	rs41305361	48457928	A	C
23	rs181451010	48458289	A	G
23	rs57467079	48459102	G	C
23	rs235849	48459279	T	G
23	rs235848	48459339	C	T
23	rs141738766	48459431	G	C
23	rs235847	48459503	A	G
23	rs235846	48459510	T	A
23	rs235845	48459751	G	T
23	rs235844	48459861	G	A
23	rs235843	48459962	G	A
23	rs182379456	48460192	T	C
23	rs150193416	48460322	A	G
23	rs235841	48460625	G	C
23	rs144190941	48460709	C	T
23	rs170999	48460781	G	A
23	rs180445	48460894	A	G
23	rs35948467	48461770	A	G
23	rs186099756	48462370	C	G
23	rs188914834	48462860	T	C
23	rs2272656	48462972	T	C
23	rs186890107	48463761	G	C
23	rs77379876	48464113	A	G
23	rs35565194	48464144	A	G
23	rs235839	48464212	A	G
23	rs235838	48464413	G	C
23	rs185589464	48464537	T	C
23	rs235837	48464769	G	A
23	rs11091241	48465135	T	C
23	rs62600294	48465244	G	C
23	rs191776989	48465626	G	A
23	rs6609765	48465739	T	G
23	rs186669972	48465807	G	A
23	rs67712029	48465858	A	C
23	rs191434074	48466173	G	A
23	rs146998083	48466910	A	G
23	rs7878739	48467186	T	C
23	rs56845814	48467319	G	A
23	rs6608819	48467682	G	A
23	rs113014155	48467713	T	C
23	rs185620109	48467759	A	G
23	rs186802440	48467888	A	G
23	rs181869727	48467899	A	C
23	rs186400815	48467988	T	C
23	rs189621012	48467995	T	C
23	rs56714473	48468285	T	G
23	rs188360661	48468758	G	T
23	rs58465397	48468931	C	T
23	rs144664442	48469028	A	G
23	rs188006702	48469305	A	G
23	rs17148240	48469467	G	A
23	rs17148245	48469670	G	A
23	rs368124223	48469715	T	C
23	rs61191796	48469902	G	A
23	rs61501287	48470469	C	T
23	rs235818	48470733	A	T
23	rs61506671	48471689	T	C
23	rs235815	48471868	G	A
23	rs60636438	48471932	A	G
23	rs12559301	48472206	A	C
23	rs369899145	48472259	G	A
23	rs188404784	48472276	C	A
23	rs235814	48472517	T	G
23	rs183531	48472524	T	G
23	rs187756442	48472546	A	G
23	rs36007358	48472623	G	C
23	rs184272414	48472791	T	C
23	rs147270357	48472890	C	T
23	rs9698681	48473403	C	T
23	rs142196242	48473579	T	C
23	rs235819	48474015	G	A
23	rs59698634	48474188	C	T
23	rs59745184	48474295	T	C
23	rs57715668	48474522	C	T
23	rs184650380	48474843	T	C
23	rs189924598	48474971	T	C
23	rs17336662	48475033	G	A
23	rs181405886	48475166	G	A
23	rs138928469	48475383	G	A
23	rs149404817	48475397	A	G
23	rs143817465	48476082	T	C
23	rs187640929	48476123	C	T
23	rs141832888	48476330	A	G
23	rs62600315	48477203	C	T
23	rs6609766	48477287	G	A
23	rs148489612	48477607	T	C
23	rs182894748	48477851	T	A
23	rs147285278	48680291	A	G
23	rs147198199	48680709	A	G
23	rs187310327	48680814	A	C
23	rs61735967	48681187	A	G
23	rs201845777	48681405	T	C
23	rs146979948	48681848	G	A
23	rs138084502	48681883	T	C
23	rs201220462	48682044	A	G
23	rs41312114	48682140	A	G
23	rs199503400	48682224	A	G
23	rs189292324	48682229	T	C
23	rs41310599	48683516	C	A
23	rs189848954	48683862	G	T
23	rs185485374	48683929	A	C
23	rs187748550	48684243	T	C
23	rs5906714	48684646	A	G
23	rs187195712	48685610	T	G
23	rs191904376	48685808	G	T
23	rs5906715	48687118	C	T
23	rs180877146	48687459	G	T
23	rs186911186	48687986	T	C
23	rs201845858	48687995	T	C
23	rs141861670	48688315	G	C
23	rs191660562	48688593	T	C
23	rs56338702	48689575	A	G
23	rs200704421	48689635	A	T
23	rs6520383	48690416	G	T
23	rs186964289	48690538	A	G
23	rs376988691	48690744	T	C
23	rs11538178	48690749	T	C
23	rs6609798	48691511	G	C
23	rs191701090	48691881	G	A
23	rs189287350	48692317	T	C
23	rs183562318	48692900	G	C
23	rs188298604	48693135	G	A
23	rs373252749	48693220	G	C
23	rs6609799	48693222	C	G
23	rs200481169	48693224	C	G
23	rs201863603	48693236	G	C
23	rs6608827	48694241	T	C
23	rs3761551	48694636	C	T
23	rs6608829	48695864	C	T
23	rs73209761	48697551	T	C
23	rs4824730	48697718	G	T
23	rs5906717	48698148	T	C
23	rs192440421	48698291	T	C
23	rs5906718	48699888	T	C
23	rs6609801	48700092	C	A
23	rs181588411	48700713	T	C
23	rs185999925	48701026	C	T
23	rs182539033	48701379	A	G
23	rs191097881	48701551	G	T
23	rs12396575	48701659	A	G
23	rs182655798	48702014	G	A
23	rs188823822	48702772	G	A
23	rs192648686	48702843	A	G
23	rs142938165	48703207	A	G
23	rs5906719	48703356	A	C
23	rs182501228	48703551	T	C
23	rs185898673	48703645	A	G
23	rs151093862	48703809	C	A
23	rs190351665	48704381	T	A
23	rs191885587	48705263	A	T
23	rs187204331	48706043	A	G
23	rs141584560	48706249	A	G
23	rs181971785	48706483	G	C
23	rs185780855	48706886	A	G
23	rs188995364	48706970	C	T
23	rs147057726	48707875	G	A
23	rs190081600	48708322	T	C
23	rs181276170	48708454	A	C
23	rs183726115	48708778	A	G
23	rs189064044	48709208	G	C
23	rs189685757	48710054	A	G
23	rs138232695	48710202	A	G
23	rs149593608	48710211	T	A
23	rs143533607	48710395	C	G
23	rs186903941	48710589	T	C
23	rs193159842	48711653	C	T
23	rs192678059	48712596	C	G
23	rs188278849	48712883	T	C
23	rs186647718	48713020	C	G
23	rs185180247	48713946	C	T
23	rs189939845	48713969	G	A
23	rs182793593	48713997	T	C
23	rs376128688	48714378	G	A
23	rs187464345	48715160	A	G
23	rs145295233	48715549	T	C
23	rs192423684	48715666	A	C
23	rs188033475	48716121	A	G
23	rs140968569	48716561	T	C
23	rs144916787	48716587	A	G
23	rs184581695	48716624	A	G
23	rs189806130	48717166	T	C
23	rs181456011	48717699	C	T
23	rs147965392	48717745	C	T
23	rs6608832	48717788	T	C
23	rs5952511	48717996	A	G
23	rs140969420	48718390	A	G
23	rs189136232	48718562	T	C
23	rs181836344	48718659	C	T
23	rs5905712	48718906	T	C
23	rs138024388	48719051	G	A
23	rs141055197	48719060	C	T
23	rs183128846	48719437	A	G
23	rs190578563	48719876	A	G
23	rs187789428	48720119	A	G
23	rs184458780	48720162	G	C
23	rs141874928	48720627	A	G
23	rs147981931	48720865	T	C
23	rs5906720	48721326	C	A
23	rs10481843	48721820	T	G
23	rs190634862	48722121	T	C
23	rs147515612	48722546	G	A
23	rs62600349	48723731	A	G
23	rs4824731	48724585	G	C
23	rs111797894	48724643	T	C
23	rs142338552	48724805	T	C
23	rs116289250	48725129	A	G
23	rs5905713	48725887	G	T
23	rs187119604	48726648	A	G
23	rs191931058	48727089	G	C
23	rs190137631	48727418	T	C
23	rs185649505	48727622	A	G
23	rs140351999	48727625	C	T
23	rs377180145	48727651	C	A
23	rs5906724	48727822	A	G
23	rs5906725	48727823	G	C
23	rs190095861	48727830	T	A
23	rs181284203	48727903	G	A
23	rs137895219	48727944	T	C
23	rs149466566	48728430	T	A
23	rs6520387	48728828	C	G
23	rs142759251	48729145	C	T
23	rs148790174	48731727	C	G
23	rs188558769	48731984	G	C
23	rs192913413	48732125	T	C
23	rs185531637	48733041	A	C
23	rs190353214	48733078	A	T
23	rs192693892	48733475	C	T
23	rs183560745	48733646	C	T
23	rs188289309	48733981	A	G
23	rs144294992	48734680	A	G
23	rs146724612	48734712	T	C
23	rs186358622	48734928	A	G
23	rs143594821	48735514	C	T
23	rs59648853	48735732	T	C
23	rs2205399	48735882	G	A
23	rs183512644	48736460	T	C
23	rs189946832	48736804	T	C
23	rs188775599	48738522	A	G
23	rs5906727	48738944	T	G
23	rs144378688	48739153	A	G
23	rs191312561	48739723	A	G
23	rs146723698	48739866	G	A
23	rs185097810	48740308	G	A
23	rs146290880	48741020	T	C
23	rs4824733	48741093	T	A
23	rs186455109	48741399	G	C
23	rs146587702	48741566	T	A
23	rs139135388	48741618	A	T
23	rs186281178	48741750	G	A
23	rs149923021	48742248	T	C
23	rs145007560	48742301	A	G
23	rs5906728	48742496	A	G
23	rs201471924	48742866	C	T
23	rs199696823	48742868	G	A
23	rs200392799	48742869	G	A
23	rs373213393	48742881	T	C
23	rs377147042	48742885	G	A
23	rs369407161	48742888	C	T
23	rs373219636	48742889	G	A
23	rs377321696	48742891	C	T
23	rs183408604	48743030	C	T
23	rs190512246	48743288	A	G
23	rs141694586	48744893	G	A
23	rs150236478	48746017	C	T
23	rs138897818	48746199	T	C
23	rs12008115	48746452	A	G
23	rs146404823	48746484	A	G
23	rs12557316	48746726	A	C
23	rs6417800	48748465	T	C
23	rs187130838	48748577	T	C
23	rs191948973	48748847	A	G
23	rs139595544	48749728	T	C
23	rs3027521	48750325	T	C
23	rs2075838	48750442	G	A
23	rs141104536	48750664	T	C
23	rs141147934	48751289	A	G
23	rs1128363	48751471	G	A
23	rs2016813	48752042	A	G
23	rs148348132	48753597	A	G
23	rs183640987	48754832	A	G
23	rs55721510	48754937	T	C
23	rs192106537	48755058	G	A
23	rs3027519	48755078	T	A
23	rs112261029	48755380	A	G
23	rs41312118	48755490	T	G
23	rs150603792	48755706	T	C
23	rs369754874	48756064	A	C
23	rs182732587	48756208	A	G
23	rs188267687	48756767	G	C
23	rs190619191	48757695	T	C
23	rs741932	48759204	C	T
23	rs41312106	48759850	G	T
23	rs149688357	48760016	T	C
23	rs181088115	48760367	T	C
23	rs55729004	48760459	A	G
23	rs2239453	48760793	T	C
23	rs138418907	48761251	A	G
23	rs186976906	48761369	T	C
23	rs202215716	48762763	T	C
23	rs2518419	48763196	T	C
23	rs183524624	48763978	C	G
23	rs188222982	48764669	T	C
23	rs138370320	48764903	A	G
23	rs186457285	48765567	G	A
23	rs191306024	48765868	A	G
23	rs143922350	48765967	C	T
23	rs147394281	48765997	T	G
23	rs11797340	48766495	T	C
23	rs41298476	48767059	A	G
23	rs149957071	48768367	G	A
23	rs144179114	48768446	T	C
23	rs181834395	48768628	C	T
23	rs55719932	48768871	T	G
23	rs191194783	48768928	T	G
23	rs142045906	48768932	T	C
23	rs180869387	48769033	G	C
23	rs186060501	48769515	A	G
23	rs2238978	48769623	C	T
23	rs141369947	48769779	G	A
23	rs138305860	48771474	A	G
23	rs55870413	48771835	A	G
23	rs184388253	48772397	T	C
23	rs187721188	48772682	A	G
23	rs184870001	48772958	G	A
23	rs2283734	48773556	A	G
23	rs12833573	48773847	C	T
23	rs190858560	48774383	A	G
23	rs3027514	48774940	G	A
23	rs3027513	48775253	G	T
23	rs2239452	48775572	G	C
23	rs200261048	48775766	A	C
23	rs148882154	48775849	C	G
23	rs201419725	48775961	A	G
23	rs200602775	48776088	T	C
23	rs186372321	48776465	T	C
23	rs3027511	48776633	C	A
23	rs190839509	48777351	T	C
23	rs187763308	48777661	T	C
23	rs187140714	48778915	T	G
23	rs191870145	48778923	G	A
23	rs189130449	48779181	A	G
23	rs148765148	48779708	C	T
23	rs188471564	48780385	A	G
23	rs181312786	48780584	A	G
23	rs199600006	48780861	T	C
23	rs151305039	48782234	G	A
23	rs192473865	48782335	T	C
23	rs113421033	48782383	A	G
23	rs186920307	48782705	A	G
23	rs115304257	48782726	G	C
23	rs141488277	48783183	C	G
23	rs190363588	48784048	C	G
23	rs2049877	48784439	C	T
23	rs183581798	48785372	G	C
23	rs5953255	48786462	G	C
23	rs181095215	48786525	A	G
23	rs187079566	48786723	A	G
23	rs191909421	48787106	A	G
23	rs4824734	48787239	C	G
23	rs185201802	48787547	A	G
23	rs139076822	48788815	T	G
23	rs142382831	48789253	T	C
23	rs12391303	48789620	T	C
23	rs6609810	48790567	C	T
23	rs6609811	48790685	C	G
23	rs148572360	48791149	C	T
23	rs145652977	48791275	C	T
23	rs181553626	48795393	C	A
23	rs184706861	48795434	C	G
23	rs3027498	48795577	C	T
23	rs182036826	48795756	A	G
23	rs112200762	48795826	A	G
23	rs182881874	48796882	T	C
23	rs188239481	48797840	A	C
23	rs184463149	48798245	T	G
23	rs11795762	48798432	A	G
23	rs192436126	48798475	A	G
23	rs150576388	48798575	A	G
23	rs185710041	48798646	A	G
23	rs139351066	48799150	C	T
23	rs3027490	48799318	T	C
23	rs186146050	48799403	A	C
23	rs145707678	48800305	C	T
23	rs190512101	48800413	T	C
23	rs187338772	48801129	A	G
23	rs182758447	48802500	G	A
23	rs141065523	48803067	A	G
23	rs187374669	48803086	A	G
23	rs6651675	48803105	A	T
23	rs149254553	48803359	T	C
23	rs3027488	48803827	A	G
23	rs3027487	48803875	G	A
23	rs188234744	48805429	A	G
23	rs181036685	48805570	C	T
23	rs140055853	48806342	C	T
23	rs73209763	48806666	A	G
23	rs186871957	48806679	A	T
23	rs182175860	48806756	T	G
23	rs185209327	48806774	T	C
23	rs187131989	48807282	A	G
23	rs373037787	48808602	C	T
23	rs372900040	48809173	A	G
23	rs113762280	48809311	A	G
23	rs185425425	48810069	C	G
23	rs191364657	48810280	A	G
23	rs73494023	48811190	T	C
23	rs187747055	48811418	A	C
23	rs144796830	48812499	C	T
23	rs142014246	48812649	C	T
23	rs182033453	48814990	A	C
23	rs181118918	48815597	A	G
23	rs191609973	48816123	G	A
23	rs34677451	48816220	C	G
23	rs62600354	48816572	T	G
23	rs182797124	48816650	T	A
23	rs185989924	48816963	G	C
23	rs148890271	48817639	A	G
23	rs143626081	48818111	T	C
23	rs147559870	48818136	A	C
23	rs3027485	48818337	G	A
23	rs1003590	48818436	C	T
23	rs183020376	48818448	T	G
23	rs187978593	48818887	A	G
23	rs140214835	48819439	T	C
23	rs142098952	48820063	C	A
23	rs5905716	48820475	A	G
23	rs190794215	48820525	A	G
23	rs12845696	48821739	T	C
23	rs181242542	48821802	C	A
23	rs111810207	48822110	T	C
23	rs111670650	48822112	A	G
23	rs6609818	48822163	G	A
23	rs6609819	48822165	C	A
23	rs187159267	48823041	A	G
23	rs3027482	48823056	C	G
23	rs202243479	48823119	T	C
23	rs139166943	48823128	T	C
23	rs138829224	48823233	C	T
23	rs182498022	48823310	A	G
23	rs2064034	48823976	T	C
23	rs201647757	48825549	A	C
23	rs143686945	48825622	C	T
23	rs193284376	48825827	A	G
23	rs200530989	48826674	A	G
23	rs184026702	48826751	C	T
23	rs2238977	48826976	C	G
23	rs188715356	48827398	C	A
23	rs3027481	48828567	T	A
23	rs143523106	48828725	A	G
23	rs185851679	48828999	A	G
23	rs3761550	48829086	T	C
23	rs112337288	48829607	T	C
23	rs183351125	48830568	A	G
23	rs3027479	48830606	C	T
23	rs199614103	48830747	T	C
23	rs149585561	48831359	A	G
23	rs148449518	48832064	G	A
23	rs181533882	48832803	A	G
23	rs185047312	48833445	A	G
23	rs113689029	48834086	C	T
23	rs45462097	48834151	A	G
23	rs186471973	48834192	A	G
23	rs201186615	48834798	G	C
23	rs3027478	48834882	A	G
23	rs5906732	48835092	C	T
23	rs185437319	48835103	T	C
23	rs60592252	48835234	G	C
23	rs58398921	48835321	A	C
23	rs7059064	48837087	G	A
23	rs3027477	48837546	T	G
23	rs200827342	48837915	A	T
23	rs35608115	48838048	G	T
23	rs3027476	48838151	T	C
23	rs3027475	48838445	C	A
23	rs73494047	48838540	G	A
23	rs7052213	48839478	A	G
23	rs147526084	48839487	T	C
23	rs201420278	48840211	A	G
23	rs112660425	48841291	T	C
23	rs186483815	48841391	T	C
23	rs143119384	48841485	A	T
23	rs62600355	48842836	T	C
23	rs192738814	48843852	T	C
23	rs182737285	48843976	T	C
23	rs192768969	48844294	A	G
23	rs200456087	48844325	G	C
23	rs142882128	48844479	G	C
23	rs184389974	48844963	T	C
23	rs142496769	48845314	C	T
23	rs139495471	48846880	A	G
23	rs140680685	48847265	T	C
23	rs145392219	48847387	G	A
23	rs11545861	48847497	C	T
23	rs151043808	48847503	T	C
23	rs148300075	48847586	A	G
23	rs180889866	48847956	G	A
23	rs186070022	48847981	A	G
23	rs56350738	48848851	A	G
23	rs28436171	48849272	G	A
23	rs28645795	48849527	T	C
23	rs192047443	48849795	G	C
23	rs28568473	48850584	T	C
23	rs188972253	48851078	C	T
23	rs28446716	48851267	T	C
23	rs193136164	48851481	C	T
23	rs143250283	48851940	A	G
23	rs181046296	48852154	T	C
23	rs28523670	48852155	A	G
23	rs139223234	48852312	G	A
23	rs186908801	48853108	A	G
23	rs192139895	48853134	A	G
23	rs151091938	48853201	C	A
23	rs141072447	48853211	A	G
23	rs145705450	48853750	T	C
23	rs73209766	48853773	T	C
23	rs188438181	48854617	C	G
23	rs142454099	48855528	A	C
23	rs185157783	48856047	A	T
23	rs182224887	48856095	T	C
23	rs187153138	48856438	A	T
23	rs141781142	48856586	G	C
23	rs59621327	48856664	T	C
23	rs150597549	48856842	T	C
23	rs141498938	48857680	C	G
23	rs139155303	48857968	G	T
23	rs186780571	48858139	A	C
23	rs28727466	48858802	A	G
23	rs144336771	48858884	G	A
23	rs28571233	48859023	T	G
23	rs187752495	48859406	C	T
23	rs147964572	48859714	A	G
23	rs141883963	48860196	G	A
23	rs28417467	48860235	T	C
23	rs147670369	48860327	A	G
23	rs140966276	48860819	T	C
23	rs184795921	48861486	G	C
23	rs192894323	48861801	A	G
23	rs186326404	48862470	C	T
23	rs138025018	48862747	C	T
23	rs138740084	48863419	G	C
23	rs141860516	48863431	T	G
23	rs185919503	48863656	T	C
23	rs183236723	48863921	C	T
23	rs192276753	48864273	T	C
23	rs146168431	48864432	A	G
23	rs139859631	48864650	G	A
23	rs187887810	48864841	G	T
23	rs149817763	48864952	A	C
23	rs192358488	48865763	G	A
23	rs186205237	48866707	G	A
23	rs140150931	48866776	A	G
23	rs145667209	48867756	T	G
23	rs190526416	48868571	A	T
23	rs181662235	48868572	A	T
23	rs187931837	48869119	A	G
23	rs184722893	48869829	T	A
23	rs188726956	48870161	G	T
23	rs368263186	48870228	T	C
23	rs372469515	48870234	A	G
23	rs12394896	48870667	C	A
23	rs73632394	48870779	G	A
23	rs370020847	48871054	A	G
23	rs185773168	48871279	A	G
23	rs145603839	48872188	T	C
23	rs58199603	48873505	G	T
23	rs190254937	48873826	T	C
23	rs181951517	48876231	A	T
23	rs187358439	48876385	A	G
23	rs180790142	48877136	A	G
23	rs185460467	48877201	G	C
23	rs182680597	48878297	A	G
23	rs183621073	48878658	A	G
23	rs182093749	48878835	T	G
23	rs73632395	48879244	T	C
23	rs144345212	48879288	A	G
23	rs56265755	48879702	G	T
23	rs6608838	48879889	A	G
23	rs4824736	48880177	C	T
23	rs181976651	48880808	T	C
23	rs7065275	48880865	G	C
23	rs185211756	48881028	A	G
23	rs374771238	48881100	T	G
23	rs186522371	48881275	G	A
23	rs66668613	48881350	G	C
23	rs12011170	48881783	C	T
23	rs191289202	48882082	T	C
23	rs150823472	48882860	T	C
23	rs12012650	48883750	C	A
23	rs189632057	48884380	A	G
23	rs61502254	48884793	T	C
23	rs145006725	48884881	G	C
23	rs181678345	48885292	T	C
23	rs3027474	48885857	T	A
23	rs191324126	48885891	T	C
23	rs3027473	48886100	A	T
23	rs201049883	48887724	A	G
23	rs3027472	48888074	T	C
23	rs188734999	48888441	T	C
23	rs2904112	48888484	C	T
23	rs186007858	48888818	G	T
23	rs187076727	48889729	A	T
23	rs146065189	48889874	C	T
23	rs7878591	48890138	G	A
23	rs1209829	48890198	G	T
23	rs12557627	48890708	A	G
23	rs193206969	48890761	T	C
23	rs41305383	48890826	A	G
23	rs41305381	48890958	C	G
23	rs3027471	48891336	T	G
23	rs188488197	48892026	T	C
23	rs191754528	48892347	G	C
23	rs1209830	48892694	A	G
23	rs58261578	48893720	G	A
23	rs182686556	48894024	T	A
23	rs148346861	48894095	T	C
23	rs59817553	48894259	A	G
23	rs12011849	48894554	C	T
23	rs188693389	48894858	A	T
23	rs199894897	48895567	T	C
23	rs200293583	48895845	T	C
23	rs59121676	48896454	T	C
23	rs148539112	48896531	G	C
23	rs73632396	48896944	G	T
23	rs184031139	48897246	G	T
23	rs60309712	48898176	G	C
23	rs7056903	48898183	C	G
23	rs12007166	48898660	G	A
23	rs145321303	48899175	T	C
23	rs183368194	48899296	T	C
23	rs7888202	48899500	G	A
23	rs12007043	48900572	A	G
23	rs58910174	48900847	C	T
23	rs186512677	48901470	T	A
23	rs59403483	48901512	G	C
23	rs138806194	48901600	G	A
23	rs187907638	48901980	T	G
23	rs58791973	48902454	G	A
23	rs189636449	48903295	T	C
23	rs180785402	48903447	T	C
23	rs112231572	48903494	A	G
23	rs113289962	48903613	C	T
23	rs147403521	48903881	T	G
23	rs113651092	48904366	C	T
23	rs181485971	48904388	A	G
23	rs57186223	48904724	G	A
23	rs148696317	48904981	G	A
23	rs186559459	48905608	A	G
23	rs181686021	48905787	T	C
23	rs139068513	48905856	A	C
23	rs7060803	48905990	C	T
23	rs182411473	48906396	C	A
23	rs145152617	48906633	T	C
23	rs190985766	48906641	T	C
23	rs73632398	48906841	A	G
23	rs73632399	48906920	G	C
23	rs7891479	48906946	C	T
23	rs184643695	48907227	C	G
23	rs113803364	48907412	C	T
23	rs193269754	48907458	T	C
23	rs188742878	48907704	C	T
23	rs4824458	48907957	T	G
23	rs138623453	48910132	G	A
23	rs12012539	48910840	G	T
23	rs57085058	48910933	T	C
23	rs56087424	48911961	T	C
23	rs192713783	48912605	G	A
23	rs58251740	48912961	C	T
23	rs59703330	48913001	C	T
23	rs191762888	48913228	T	A
23	rs140600875	48913449	C	A
23	rs7056379	48913882	G	T
23	rs59826546	48914478	A	C
23	rs146405987	48915446	T	C
23	rs139106055	48915467	C	T
23	rs182693603	48915639	T	A
23	rs148259301	48915783	T	G
23	rs185941966	48916163	C	A
23	rs183636403	48916651	T	C
23	rs188979468	48916711	T	C
23	rs182105495	48916801	T	C
23	rs143358683	48917931	T	C
23	rs56185542	48919248	C	T
23	rs142325426	48919368	T	C
23	rs60903495	48919746	C	T
23	rs199599217	48920040	T	C
23	rs201911974	48920109	T	C
23	rs7888855	48920320	G	A
23	rs55640813	48920463	T	C
23	rs186778905	48920501	A	G
23	rs60759920	48920703	C	T
23	rs12012668	48920907	C	G
23	rs192183559	48921007	G	T
23	rs73495835	48921111	A	G
23	rs200321188	48923036	T	C
23	rs180858897	48923796	A	G
23	rs7891309	48924278	C	G
23	rs55654138	48924896	A	C
23	rs201466297	48925037	A	C
23	rs147886009	48925152	T	C
23	rs181634176	48925388	A	G
23	rs201793746	48925533	A	G
23	rs182072874	48926391	C	G
23	rs188394789	48927264	A	G
23	rs58655810	48927700	A	G
23	rs186982275	48944450	A	C
23	rs139226097	48944537	A	G
23	rs12007703	48944609	G	A
23	rs189623089	48945474	C	T
23	rs138511046	48946092	A	G
23	rs188732033	48947521	A	G
23	rs180849277	48948285	A	G
23	rs146322595	48948355	T	C
23	rs139637039	48948617	A	G
23	rs143327076	48949120	C	T
23	rs115768259	48951067	T	C
23	rs191059853	48951541	A	G
23	rs184700019	48951875	T	C
23	rs370019238	48952620	C	G
23	rs7055918	48952640	C	G
23	rs5953262	48953691	T	C
23	rs148385756	48953938	G	A
23	rs184804670	48954239	G	C
23	rs189774772	48954307	A	G
23	rs181511762	48954560	A	G
23	rs58510625	48954602	T	A
23	rs189137617	48954605	A	T
23	rs181943699	48954661	G	A
23	rs185806037	48954665	T	C
23	rs186506806	48955082	A	G
23	rs182868413	48955534	T	C
23	rs183993137	48956009	T	C
23	rs184508812	48956724	C	A
23	rs184229420	48957265	T	C
23	rs181638434	48957588	T	C
23	rs41298464	48958087	C	T
23	rs41305377	48958138	G	C
23	rs190555993	48958368	A	G
23	rs144409948	48958752	A	G
23	rs58554082	48959182	T	C
23	rs190139392	48959446	A	G
23	rs185838463	48959607	A	G
23	rs1806596	48959974	G	T
23	rs190550341	48959985	C	T
23	rs139578921	48960692	C	A
23	rs58237752	48961274	C	A
23	rs4553038	48961586	T	C
23	rs191528583	48961703	G	A
23	rs57642420	48962556	T	A
23	rs182213674	48962894	T	C
23	rs144149884	48963333	T	C
23	rs183666026	48963455	A	G
23	rs57242752	48963842	C	T
23	rs7050215	48963989	G	T
23	rs7052856	48964059	T	C
23	rs142255845	48965546	C	T
23	rs181630560	48965800	C	G
23	rs189710446	48966988	A	G
23	rs56409454	48967018	T	A
23	rs192719232	48967619	A	C
23	rs185171882	48967730	T	C
23	rs7051434	48967797	A	G
23	rs111305522	48968192	C	T
23	rs61613592	48968301	G	A
23	rs189663567	48968587	T	A
23	rs35068940	48970254	G	T
23	rs34057359	48970655	T	C
23	rs140674609	48970663	A	G
23	rs149060491	48970697	A	G
23	rs12012419	48970735	C	T
23	rs12115881	48971253	T	G
23	rs374279447	48971653	C	A
23	rs182928793	48971796	A	G
23	rs6609834	48971859	T	C
23	rs144980507	48972196	A	G
23	rs73632401	48973297	T	C
23	rs187722478	48973514	T	C
23	rs183676921	48973968	C	G
23	rs12845571	48974648	G	T
23	rs73632402	48974810	G	T
23	rs73634203	48974939	C	A
23	rs138170519	48975287	G	A
23	rs185891315	48975553	G	A
23	rs111658153	48975690	A	G
23	rs59928112	48975821	G	T
23	rs190699713	48976248	T	C
23	rs142106006	48976263	T	C
23	rs73634204	48977279	T	A
23	rs187590602	48977398	A	G
23	rs189161121	48977929	T	G
23	rs67422778	48978418	G	A
23	rs73634205	48978738	A	G
23	rs149562439	48978819	T	C
23	rs144250502	48978838	T	C
23	rs146336687	48979049	T	C
23	rs146981594	48979175	C	G
23	rs184221728	48979330	A	G
23	rs6651676	48979669	A	G
23	rs6651677	48979790	C	T
23	rs180711610	48980244	A	G
23	rs58063524	48980786	T	C
23	rs186096760	48980815	T	A
23	rs188622600	48982478	T	A
23	rs60650188	48982548	A	G
23	rs187938431	48982769	A	G
23	rs183901557	48982987	A	G
23	rs190195129	48983350	T	A
23	rs34311976	48983407	C	T
23	rs184166473	48983700	C	T
23	rs142497922	48983769	T	C
23	rs58811251	48983910	C	A
23	rs185685091	48984538	T	C
23	rs139413000	48984736	G	C
23	rs191856822	48985117	A	G
23	rs142430804	48985571	A	G
23	rs186855932	48985987	T	C
23	rs143143299	48986729	G	A
23	rs7062504	48987155	A	G
23	rs141357069	48987261	T	C
23	rs185588969	48987392	G	C
23	rs189630304	48987487	C	A
23	rs2869465	48987558	A	G
23	rs2869464	48987625	T	C
23	rs56186644	48988222	C	T
23	rs7881862	48989943	T	C
23	rs7050662	48990359	G	A
23	rs59473052	48991351	T	C
23	rs7061666	48992042	C	T
23	rs6609841	48992984	T	C
23	rs188079853	48992993	T	C
23	rs6609842	48992994	G	A
23	rs7879542	48993961	A	G
23	rs192445181	48994367	T	A
23	rs73634208	48995999	C	T
23	rs12061	48996160	T	C
23	rs138288895	48996228	T	G
23	rs182747903	48996605	T	G
23	rs374663151	48996897	A	G
23	rs60122224	48996996	T	G
23	rs59224362	48997037	C	T
23	rs35878507	48997236	G	T
23	rs55633354	48997627	A	G
23	rs7878014	48997781	T	C
23	rs146499360	48997880	C	T
23	rs187579743	48998169	G	T
23	rs58749752	48998648	C	T
23	rs139937755	48998695	G	A
23	rs192692230	48999182	A	G
23	rs57859642	48999298	A	G
23	rs142025023	48999546	T	C
23	rs141233106	49000444	A	G
23	rs5953265	49001189	T	C
23	rs58930860	49001770	C	T
23	rs180704311	49002401	A	G
23	rs144214225	49003285	A	G
23	rs148850828	49003471	T	C
23	rs57125882	49003957	G	A
23	rs188895839	49004298	T	G
23	rs58246376	49004425	C	A
23	rs55644033	49004788	C	T
23	rs61185480	49005199	C	T
23	rs192044508	49006153	T	C
23	rs147363524	49006422	G	A
23	rs375209808	49006537	A	G
23	rs181076247	49007067	T	C
23	rs5953266	49007206	A	G
23	rs181448625	49007877	A	C
23	rs143821068	49008363	A	G
23	rs4824743	49008482	G	A
23	rs5906743	49008630	T	G
23	rs182322341	49009010	A	G
23	rs73634210	49009109	G	C
23	rs73634211	49009207	G	T
23	rs193184905	49009497	A	T
23	rs2869213	49009508	T	G
23	rs7060290	49009741	T	C
23	rs7055289	49010027	T	C
23	rs144431577	49010076	C	T
23	rs189899389	49011410	A	C
23	rs182181637	49011626	T	C
23	rs187144231	49011739	A	G
23	rs185159123	49012500	A	G
23	rs189855134	49012526	T	C
23	rs192885017	49012779	T	G
23	rs187711324	49013106	G	A
23	rs201132194	49013110	G	A
23	rs189994099	49013706	C	G
23	rs61591363	49013720	T	A
23	rs57356845	49013997	T	G
23	rs185876835	49014258	G	T
23	rs189214633	49014299	T	G
23	rs140714625	49014322	G	C
23	rs144537167	49015368	G	A
23	rs183012809	49015555	C	A
23	rs191444613	49016051	T	G
23	rs188067286	49016642	G	A
23	rs141654537	49016746	A	G
23	rs192268218	49016838	A	G
23	rs189382024	49017192	G	A
23	rs5952515	49017338	T	G
23	rs5953268	49017366	T	C
23	rs190674603	49018473	T	C
23	rs73634212	49018748	T	G
23	rs141687252	49019748	T	C
23	rs28512357	49019751	G	C
23	rs181210512	49020602	T	C
23	rs185804361	49021040	T	C
23	rs12843494	49021052	T	C
23	rs183167298	49021271	T	C
23	rs187713478	49021310	A	G
23	rs200396162	49021382	A	G
23	rs183982494	49021639	T	C
23	rs187168174	49021882	T	C
23	rs60661340	49021953	A	G
23	rs12850360	49022271	A	G
23	rs55999418	49023456	T	C
23	rs5906745	49024252	T	G
23	rs73634214	49026293	T	C
23	rs191254646	49026950	A	G
23	rs183776741	49026957	T	C
23	rs41298450	49028160	A	C
23	rs56121332	49028363	T	C
23	rs202244373	49028409	A	G
23	rs200765698	49028460	T	A
23	rs2071314	49028478	C	G
23	rs190149816	49028890	C	G
23	rs181885381	49028953	A	C
23	rs190906684	49029479	C	T
23	rs145370694	49029685	T	C
23	rs56926869	49030077	T	C
23	rs55794588	49030641	T	C
23	rs201497020	49030697	A	G
23	rs11539258	49030701	T	C
23	rs138735148	49030770	A	C
23	rs188857325	49031807	C	G
23	rs12557970	49032208	A	G
23	rs200059622	49032427	T	C
23	rs73209775	49033027	C	T
23	rs189614414	49033649	T	C
23	rs7051373	49034048	G	A
23	rs186856741	49034410	T	C
23	rs55940531	49034973	T	C
23	rs189204361	49035458	T	C
23	rs141702866	49035732	T	C
23	rs56969968	49035816	A	C
23	rs55965255	49036836	C	G
23	rs192561854	49037867	C	A
23	rs7881192	49037950	C	T
23	rs370741100	49037951	G	A
23	rs188152784	49037963	A	G
23	rs185031112	49038026	C	T
23	rs189352300	49038049	C	A
23	rs138922557	49038068	T	C
23	rs35508114	49038082	C	T
23	rs149245551	49038286	G	A
23	rs12851154	49038343	A	G
23	rs4824745	49038983	T	C
23	rs146741122	49039149	G	C
23	rs5952517	49039516	C	T
23	rs185806175	49039521	T	C
23	rs190620489	49039633	A	G
23	rs5953273	49039659	A	T
23	rs112869292	49040034	T	C
23	rs199922615	49040381	T	C
23	rs57252095	49040515	A	G
23	rs6520403	49040802	G	A
23	rs192035773	49040806	A	T
23	rs141498372	49040845	C	T
23	rs182677875	49040853	G	A
23	rs147512765	49040861	C	T
23	rs59659130	49041906	A	G
23	rs11091249	49042245	G	A
23	rs7052642	49043008	A	G
23	rs3810680	49043417	T	C
23	rs5953274	49043427	T	C
23	rs184339396	49043608	C	G
23	rs146737430	49044140	A	G
23	rs139404739	49044226	T	G
23	rs189084190	49044418	T	C
23	rs181070015	49044501	T	C
23	rs190261743	49045088	T	C
23	rs7889267	49045460	A	G
23	rs3817677	49046674	C	G
23	rs3817678	49047325	G	A
23	rs182241037	49047487	T	C
23	rs2293945	49047619	C	T
23	rs139475570	49047959	T	C
23	rs200322025	49048036	A	G
23	rs200447505	49048239	T	C
23	rs146894518	49048361	T	C
23	rs141389732	49048558	C	A
23	rs12840437	49048630	T	C
23	rs73209777	49049161	G	A
23	rs199590018	49049751	A	G
23	rs191244318	49049948	A	G
23	rs183878072	49050123	G	T
23	rs181206463	49050677	A	G
23	rs182159686	49051016	G	A
23	rs192295757	49051222	T	C
23	rs5905721	49051368	G	A
23	rs5905722	49051624	A	G
23	rs147592358	49052875	T	C
23	rs141540886	49053370	A	G
23	rs5906753	49053557	C	T
23	rs199905260	49054340	T	G
23	rs191613021	49054501	C	G
23	rs184728813	49054803	A	G
23	rs111279175	49056498	C	G
23	rs181000759	49056827	A	G
23	rs186189976	49057419	T	C
23	rs140079526	49058609	A	G
23	rs111508987	49058925	A	T
23	rs191276970	49058958	G	A
23	rs187860298	49059148	G	A
23	rs11091250	49059681	C	T
23	rs181692442	49060127	C	T
23	rs5906754	49060227	C	T
23	rs139419453	49060744	T	C
23	rs190916572	49061172	A	C
23	rs181220347	49061258	T	C
23	rs369122296	49061650	A	G
23	rs138189763	49061669	A	G
23	rs33910054	49061742	T	C
23	rs201928002	49061860	T	C
23	rs200986638	49062075	T	C
23	rs183072041	49062314	C	T
23	rs35328191	49062449	G	A
23	rs142071922	49062580	T	C
23	rs191130331	49062708	T	C
23	rs368434832	49062927	G	C
23	rs5953275	49063950	G	A
23	rs5953276	49064040	T	C
23	rs73209779	49064218	T	A
23	rs369014460	49064527	T	C
23	rs185551369	49065700	A	G
23	rs200953667	49068322	T	C
23	rs190989884	49068939	C	T
23	rs144131971	49069139	T	G
23	rs2071316	49069366	T	C
23	rs144018009	49069678	T	C
23	rs200751456	49070592	C	T
23	rs150205903	49070676	A	G
23	rs2071317	49070813	A	G
23	rs150790234	49070906	C	A
23	rs149700101	49071522	A	G
23	rs199764042	49071722	A	G
23	rs2075866	49071964	G	A
23	rs181196404	49072532	T	C
23	rs199932603	49072839	T	C
23	rs190220639	49073034	T	C
23	rs181872791	49073049	A	G
23	rs187218145	49073094	C	T
23	rs146624348	49073338	A	G
23	rs2283733	49073385	A	G
23	rs140491766	49073511	T	C
23	rs2283732	49073543	C	A
23	rs191971292	49073623	C	T
23	rs138232301	49073893	C	A
23	rs200036184	49074315	A	G
23	rs201329851	49074510	C	T
23	rs182519274	49074551	A	G
23	rs926175	49074801	A	G
23	rs376870756	49075225	T	C
23	rs113785888	49075256	A	G
23	rs199570194	49075326	A	G
23	rs188954222	49075767	A	G
23	rs41312124	49075777	T	C
23	rs188189016	49076540	T	C
23	rs191599997	49076599	T	C
23	rs184132880	49076694	C	G
23	rs200948921	49076896	A	G
23	rs5906756	49077072	A	G
23	rs56114689	49077121	T	C
23	rs185254714	49077371	G	C
23	rs2869212	49077583	A	G
23	rs2904024	49077741	T	C
23	rs181812564	49077901	A	T
23	rs189684767	49078264	T	C
23	rs5906757	49078303	G	A
23	rs180878919	49078375	A	G
23	rs141159097	49079179	G	T
23	rs201607821	49079363	A	C
23	rs143938580	49079494	C	G
23	rs146883528	49079668	T	G
23	rs192734970	49080162	G	A
23	rs59023659	49080486	A	G
23	rs185019589	49080487	G	T
23	rs151051742	49080945	A	G
23	rs184558340	49081059	A	T
23	rs189344038	49081091	T	C
23	rs141010716	49081230	T	C
23	rs2235127	49081291	A	G
23	rs146081845	49081892	G	A
23	rs144464432	49082141	C	T
23	rs200019074	49082426	T	C
23	rs201932840	49082440	G	C
23	rs34162630	49082499	T	C
23	rs200431744	49082741	G	A
23	rs183061700	49083222	A	G
23	rs182667549	49083749	A	T
23	rs187547820	49083817	T	C
23	rs6609854	49084492	T	C
23	rs184711457	49084900	A	G
23	rs189202254	49086545	A	G
23	rs185809548	49086688	T	C
23	rs5905724	49087487	A	G
23	rs373947276	49087628	C	T
23	rs201310087	49087808	C	T
23	rs11796927	49088571	C	T
23	rs113129747	49088663	T	C
23	rs186151384	49090059	G	T
23	rs150291563	49091467	C	T
23	rs137947053	49091601	G	A
23	rs200588330	49092172	A	C
23	rs5953279	49092319	A	G
23	rs373995324	49092333	A	G
23	rs145961306	49092385	A	T
23	rs185508602	49092916	T	C
23	rs2294016	49093528	C	T
23	rs142988339	49093943	T	C
23	rs5906760	49094633	T	C
23	rs139674211	49094842	A	G
23	rs185808602	49094862	G	T
23	rs5952519	49095215	C	T
23	rs5952520	49095282	T	C
23	rs6520412	49096067	C	T
23	rs192392090	49097434	G	A
23	rs2294018	49098631	G	A
23	rs373797772	49098638	T	C
23	rs144610911	49098721	A	G
23	rs112993902	49099201	T	C
23	rs141687124	49099264	A	G
23	rs150871309	49099312	C	A
23	rs142489693	49099379	C	T
23	rs145976849	49099417	A	G
23	rs186703174	49099707	A	G
23	rs191605685	49099743	T	C
23	rs201088755	49099873	A	G
23	rs184007935	49100206	A	G
23	rs144374607	49100255	C	T
23	rs189859565	49100257	A	C
23	rs5953280	49100691	A	G
23	rs185353635	49100810	A	G
23	rs147469899	49101604	T	C
23	rs6609857	49101623	T	C
23	rs180865001	49101971	G	A
23	rs191501483	49102073	C	T
23	rs183295336	49102087	T	C
23	rs6520413	49102142	C	T
23	rs111644995	49102560	T	C
23	rs2294019	49103097	A	T
23	rs199809018	49103192	A	G
23	rs2294020	49103224	A	G
23	rs191242451	49103863	T	C
23	rs201486682	49104668	A	G
23	rs143790434	49104709	T	C
23	rs2280882	49104815	T	C
23	rs144632022	49104943	A	G
23	rs138555929	49105114	A	G
23	rs2294021	49105610	T	C
23	rs200528517	49105673	C	T
23	rs202000507	49105674	A	C
23	rs147222955	49105970	A	G
23	rs186153916	49106442	A	G
23	rs199701533	49106747	T	C
23	rs56066773	49107623	A	G
23	rs191091959	49108577	A	G
23	rs2280883	49109128	C	T
23	rs183516980	49109157	T	C
23	rs11465478	49109570	T	C
23	rs116597509	49110180	C	T
23	rs11465475	49110749	T	C
23	rs11465473	49111688	A	G
23	rs190739204	49112276	T	A
23	rs2232368	49112283	T	C
23	rs201474125	49112687	A	G
23	rs2232367	49113312	A	G
23	rs142994383	49114933	T	C
23	rs2232365	49115886	T	C
23	rs12843496	49116090	T	C
23	rs191754379	49116150	C	T
23	rs114194254	49117024	G	A
23	rs138545811	49117175	C	T
23	rs3761549	49117345	A	G
23	rs192289139	49117788	A	C
23	rs192616484	49118076	T	C
23	rs3761548	49118241	T	G
23	rs149384185	49118324	A	G
23	rs3761547	49118461	C	T
23	rs188415398	49118563	C	T
23	rs11465466	49118643	C	G
23	rs6609859	49119666	A	G
23	rs150938973	49120177	T	C
23	rs187210636	49120385	T	C
23	rs141704699	49121178	A	G
23	rs147091404	49121786	A	C
23	rs185026369	49121973	T	C
23	rs189829945	49122037	G	A
23	rs190340024	49122710	T	G
23	rs188914452	49123135	C	T
23	rs193068715	49123395	T	C
23	rs188678718	49123722	A	G
23	rs116458831	49124276	T	A
23	rs146323701	49124767	A	G
23	rs185242748	49124772	T	A
23	rs190384762	49124813	A	G
23	rs62602671	49125668	T	C
23	rs111505885	49126656	T	C
23	rs370362519	49127186	G	T
23	rs377106310	49127352	T	G
23	rs191246804	49127817	G	C
23	rs183331712	49128391	T	C
23	rs144207702	49128409	T	C
23	rs147787605	49128453	G	C
23	rs191227738	49128684	A	G
23	rs145554733	49128822	T	C
23	rs151096710	49128867	G	A
23	rs4824747	49129023	T	G
23	rs376480841	49129393	T	A
23	rs192663817	49129455	G	T
23	rs140460219	49129579	C	A
23	rs189980593	49129685	G	C
23	rs5906761	49130831	C	T
23	rs2037973	49131302	T	C
23	rs5906762	49131955	T	C
23	rs192813078	49132178	T	C
23	rs139628291	49132457	A	G
23	rs370602864	49132920	T	C
23	rs189068677	49133412	T	C
23	rs184860477	49133612	A	C
23	rs145164597	49133779	A	G
23	rs73209790	49135219	T	C
23	rs5906763	49136340	C	T
23	rs141234347	49136586	T	C
23	rs191615861	49137154	A	G
23	rs182632147	49137241	T	C
23	rs79107836	49137390	C	T
23	rs192202660	49138426	T	C
23	rs142925282	49138796	A	G
23	rs114219593	49138974	T	G
23	rs192385544	49139365	T	C
23	rs5953283	49139787	A	G
23	rs182489549	49139990	A	G
23	rs190308090	49141133	T	C
23	rs183752634	49141505	A	T
23	rs188628440	49141506	T	A
23	rs193240548	49141900	T	C
23	rs77299494	49142041	T	C
23	rs139746768	49142304	T	C
23	rs140109941	49142391	C	G
23	rs199905805	49143223	G	A
23	rs146047715	49143288	T	C
23	rs146642259	49143654	T	G
23	rs185349462	49143778	T	C
23	rs187379089	49144908	A	T
23	rs5906764	49145513	A	G
23	rs138204852	49146173	G	A
23	rs12851659	49147344	C	A
23	rs12861037	49147780	G	C
23	rs12861039	49147784	G	C
23	rs187044860	49147890	A	G
23	rs141219137	49148243	C	T
23	rs144405081	49149133	A	G
23	rs4824748	49149580	T	C
23	rs181370231	49149789	T	C
23	rs149771508	49149972	C	T
23	rs191677588	49149983	A	G
23	rs145725186	49150102	G	A
23	rs73209797	49150462	T	A
23	rs55650259	49151662	T	C
23	rs5906765	49151752	T	C
23	rs5906766	49152118	T	A
23	rs5906767	49152575	T	C
23	rs183100950	49152989	C	G
23	rs187989178	49153079	A	G
23	rs5952522	49153425	A	C
23	rs28856272	49153778	T	C
23	rs5906768	49154116	T	C
23	rs4824749	49154407	C	A
23	rs4824750	49154458	C	T
23	rs5953284	49156195	T	A
23	rs189672893	49156716	T	C
23	rs7063116	50235002	A	G
23	rs183264562	50235010	A	G
23	rs192761517	50235422	T	C
23	rs180847598	50236175	A	T
23	rs191324241	50236558	A	G
23	rs5961194	50236613	T	C
23	rs5961195	50236821	A	G
23	rs190522077	50236832	G	A
23	rs142552880	50237682	A	G
23	rs150967282	50238117	T	C
23	rs187034719	50239925	A	G
23	rs5915252	50240332	C	T
23	rs184471358	50240409	C	T
23	rs5961196	50241174	C	T
23	rs139022374	50241517	A	G
23	rs189036216	50241561	C	A
23	rs1934166	50241840	G	A
23	rs1934165	50241965	A	C
23	rs143279155	50242320	T	G
23	rs55769601	50242540	G	A
23	rs143808931	50243143	C	A
23	rs182892704	50243177	G	A
23	rs190645169	50243728	T	G
23	rs5915253	50244230	T	C
23	rs5915254	50244281	G	A
23	rs144602260	50244739	T	C
23	rs1934164	50244889	A	C
23	rs182404962	50245976	A	G
23	rs188346881	50246617	C	T
23	rs191393425	50246916	C	G
23	rs111852052	50247217	A	G
23	rs188732572	50247779	A	G
23	rs147869843	50248486	A	G
23	rs191515641	50248507	C	A
23	rs147059018	50248572	G	A
23	rs138434157	50248573	A	G
23	rs189888883	50248608	T	G
23	rs190291618	50248952	C	T
23	rs7889048	50249685	G	A
23	rs149527748	50249698	A	G
23	rs146038678	50249702	T	C
23	rs138519382	50249939	T	A
23	rs146212136	50250244	G	C
23	rs142566581	50250462	A	G
23	rs150657757	50250688	G	T
23	rs73499759	50251505	C	A
23	rs147966554	50251593	C	G
23	rs187974771	50251774	C	A
23	rs1320572	50252148	C	T
23	rs145396068	50252198	G	A
23	rs189359266	50253430	A	C
23	rs148026989	50253831	T	C
23	rs1934163	50254192	T	C
23	rs186415750	50255465	G	A
23	rs149476062	50255680	G	C
23	rs192372478	50256502	G	A
23	rs148766794	50257224	G	A
23	rs12556497	50257364	A	G
23	rs184472456	50257461	T	C
23	rs147536187	50257778	C	A
23	rs145671526	50257860	T	C
23	rs185620379	50257897	T	G
23	rs189345068	50258634	G	T
23	rs188847001	50259211	A	G
23	rs181595814	50259222	T	A
23	rs190962173	50259724	T	C
23	rs141648944	50260648	A	G
23	rs142297263	50262909	G	A
23	rs139578643	50263293	C	G
23	rs181723662	50263806	A	C
23	rs150372708	50264509	T	C
23	rs149033091	50264747	G	C
23	rs5961197	50265796	G	A
23	rs2211123	50265825	T	A
23	rs138461264	50265974	G	C
23	rs141967266	50266441	G	C
23	rs189777859	50266459	G	A
23	rs183611968	50267111	G	A
23	rs149433233	50267543	G	T
23	rs144658910	50267945	T	C
23	rs139535754	50267961	G	A
23	rs112099846	50268026	T	C
23	rs1934198	50268200	T	C
23	rs1934197	50268447	T	C
23	rs140862908	50268883	A	T
23	rs56248737	50269074	T	C
23	rs4826613	50269166	G	C
23	rs190547162	50269371	C	G
23	rs149059788	50270797	A	G
23	rs183584459	50271841	A	C
23	rs17328298	50272323	G	A
23	rs183273766	50272493	C	T
23	rs146091197	50272930	T	G
23	rs185219457	50273811	C	A
23	rs184558341	50274362	T	A
23	rs144003366	50274755	T	G
23	rs186073572	50275720	T	C
23	rs189795882	50275850	T	C
23	rs1934195	50276333	A	C
23	rs111403105	50276690	C	A
23	rs55825831	50276825	C	T
23	rs5915260	50276830	G	A
23	rs140759153	50276926	A	G
23	rs138879130	50277593	A	G
23	rs143066232	50278651	C	T
23	rs189248891	50279476	A	G
23	rs185760101	50279796	G	A
23	rs148303796	50279983	G	A
23	rs112612438	50280049	A	G
23	rs180897873	50280200	G	A
23	rs188828270	50280421	C	T
23	rs190621738	50281811	C	T
23	rs183016635	50282102	G	A
23	rs147554905	50282189	G	A
23	rs191808067	50282324	G	A
23	rs148618312	50282386	A	G
23	rs1934181	50283315	T	A
23	rs149360044	50284808	G	A
23	rs67922908	50285583	G	A
23	rs143918301	50286276	T	A
23	rs139687901	50287551	A	T
23	rs143706128	50287699	G	A
23	rs190329958	50287809	T	C
23	rs150597293	50287869	G	A
23	rs3859919	50289175	G	A
23	rs7890430	50289235	G	A
23	rs3859920	50289276	T	G
23	rs141364714	50289282	G	A
23	rs5915263	50289575	A	G
23	rs151336890	50290256	T	C
23	rs5915264	50290747	A	G
23	rs181716601	50291049	T	A
23	rs185403590	50291145	C	T
23	rs190330785	50291680	C	T
23	rs180864821	50292154	C	T
23	rs138096171	50292825	A	G
23	rs187906715	50294144	A	G
23	rs183964197	50294712	A	G
23	rs4826638	50295570	A	G
23	rs145979986	50296088	A	G
23	rs3903657	50296308	C	A
23	rs189471743	50296497	A	G
23	rs180819504	50296965	T	C
23	rs142986130	50297079	T	C
23	rs151030636	50297458	C	T
23	rs5915265	50297470	T	C
23	rs146526006	50297486	G	T
23	rs139187851	50297719	G	A
23	rs191639623	50298247	C	T
23	rs11091805	50298291	T	C
23	rs137875233	50299431	G	C
23	rs113356621	50299616	A	G
23	rs5915267	50299660	C	T
23	rs373771909	50299889	T	C
23	rs188030568	50299905	T	C
23	rs193085496	50299967	A	G
23	rs150869873	50300122	A	G
23	rs187198648	50302226	C	T
23	rs190884615	50302466	A	G
23	rs5915268	50303260	C	T
23	rs146324610	50303664	G	T
23	rs148240959	50303711	A	G
23	rs144575957	50304651	G	A
23	rs138536773	50304836	A	T
23	rs184261864	50305345	T	C
23	rs181635976	50305658	C	T
23	rs192111413	50306037	G	A
23	rs5915271	50307235	T	C
23	rs191449120	50307939	T	A
23	rs144942727	50308479	T	C
23	rs6614540	50308735	C	G
23	rs188846817	50308968	G	C
23	rs139268722	50309862	C	G
23	rs189528799	50310577	T	A
23	rs12353734	50310681	A	G
23	rs57114906	50311479	A	G
23	rs6614541	50311693	T	G
23	rs6614542	50311812	C	G
23	rs183644043	50311831	A	G
23	rs111944561	50311968	A	G
23	rs5915272	50312307	G	T
23	rs143294409	50313612	C	T
23	rs112325336	50314052	A	G
23	rs184555643	50314732	A	G
23	rs180826818	50315057	G	T
23	rs6614341	50315084	C	T
23	rs146479511	50315550	T	C
23	rs145672655	50316764	A	T
23	rs182250629	50317253	A	G
23	rs1575113	50317310	C	T
23	rs5915273	50318088	C	G
23	rs192885946	50318256	C	T
23	rs2180634	50318651	C	T
23	rs142036069	50318810	C	T
23	rs139228183	50319112	C	T
23	rs192359017	50319132	A	G
23	rs184775047	50319163	G	C
23	rs190020814	50320326	C	T
23	rs181521573	50320600	T	G
23	rs181838603	50321009	A	C
23	rs10046988	50321303	T	A
23	rs148724247	50321329	T	C
23	rs190627330	50321353	T	C
23	rs146344164	50321890	C	A
23	rs187971020	50322035	A	G
23	rs192104099	50323225	T	A
23	rs149962818	50323624	C	T
23	rs144882392	50323648	T	G
23	rs184264893	50324237	C	T
23	rs188895345	50324292	G	A
23	rs187157387	50324592	A	G
23	rs4826639	50324712	C	G
23	rs911090	50324903	C	T
23	rs111602890	50325241	A	G
23	rs183041181	50325618	G	A
23	rs5915274	50325888	T	C
23	rs185626684	50326264	G	C
23	rs139578585	50326631	C	T
23	rs5915183	50327079	T	C
23	rs187189727	50327867	C	T
23	rs148463177	50328415	G	A
23	rs185451445	50328681	C	T
23	rs183353151	50328869	C	T
23	rs183881848	50329311	G	A
23	rs190055943	50330647	C	T
23	rs147774621	50331719	T	C
23	rs141196095	50332383	C	T
23	rs186432489	50332590	A	G
23	rs182239901	50332850	T	C
23	rs192330252	50333037	A	G
23	rs5915275	50333111	C	T
23	rs35151990	50333158	G	C
23	rs193142364	50333829	G	A
23	rs6614546	50334425	A	G
23	rs5915276	50334780	T	C
23	rs2873098	50335008	T	C
23	rs141880369	50335243	G	A
23	rs150650313	50335585	T	C
23	rs17281496	50335675	C	G
23	rs149522614	50335840	G	T
23	rs181750046	50335952	T	C
23	rs5915277	50336022	A	T
23	rs7888733	50336056	G	C
23	rs144535885	50336124	T	C
23	rs112959631	50337240	A	G
23	rs190988636	50337523	C	G
23	rs150969209	50337881	A	G
23	rs140777607	50337960	C	T
23	rs150234671	50338130	A	C
23	rs192118411	50338473	G	A
23	rs41307627	50338956	T	C
23	rs41308606	50339311	C	T
23	rs28362303	50339363	C	T
23	rs201289295	50339657	C	T
23	rs17003365	50339997	C	T
23	rs41300630	50340212	T	C
23	rs148312999	50340602	C	A
23	rs184258671	50340793	C	T
23	rs181728752	50341029	A	G
23	rs28362302	50341377	A	C
23	rs149300669	50341534	G	A
23	rs2295544	50341598	G	A
23	rs2295543	50341675	G	C
23	rs144896704	50341866	T	C
23	rs180824269	50341912	A	G
23	rs62592883	50342008	G	T
23	rs185809987	50342237	A	C
23	rs146840037	50342310	T	A
23	rs1474968	50342706	T	A
23	rs182367783	50342784	T	C
23	rs187059204	50342837	G	A
23	rs183059024	50343406	T	G
23	rs5915278	50343569	T	A
23	rs185754506	50343901	C	T
23	rs138731387	50344432	C	T
23	rs148948515	50344609	T	C
23	rs5915279	50344695	A	G
23	rs2316201	50344869	G	A
23	rs1853083	50345113	T	G
23	rs1853082	50345127	G	T
23	rs201807413	50345619	G	T
23	rs150502034	50345889	C	T
23	rs5915280	50346131	C	T
23	rs181008118	50346639	T	C
23	rs182836452	50347352	A	C
23	rs4826641	50347547	T	C
23	rs144351523	50347848	C	T
23	rs140464806	50349146	G	A
23	rs5915184	50349188	A	G
23	rs5915281	50349207	G	A
23	rs5915282	50349228	C	T
23	rs5915283	50349237	C	G
23	rs5915284	50349668	T	C
23	rs12689863	50350408	A	G
23	rs3747282	50350674	C	T
23	rs370038398	50351204	C	T
23	rs41306882	50351377	T	A
23	rs189793362	50351442	C	T
23	rs12010204	50352132	T	C
23	rs59129849	50352392	G	C
23	rs79680959	50352525	T	C
23	rs4452941	50353354	A	T
23	rs59675069	50354921	T	C
23	rs12837484	50355075	T	C
23	rs28824290	50355185	A	T
23	rs5915285	50355673	T	C
23	rs150879688	50356289	G	T
23	rs2180636	50356407	A	C
23	rs192362184	50356832	T	A
23	rs145683439	50357409	G	A
23	rs7888659	50358298	A	T
23	rs6521864	50358380	T	A
23	rs184745923	50358565	C	T
23	rs7066803	50358622	C	T
23	rs749193	50359088	T	C
23	rs181763693	50359400	T	C
23	rs138420228	50360595	G	T
23	rs6614554	50361278	C	T
23	rs55959726	50361415	T	C
23	rs7066606	50361419	T	C
23	rs113658967	50361423	C	T
23	rs5961199	50362559	G	C
23	rs142248412	50362705	T	C
23	rs12834851	50363073	C	T
23	rs180814710	50363227	A	G
23	rs183076399	50363384	C	T
23	rs187050105	50363457	C	A
23	rs146720111	50363642	T	C
23	rs146532501	50363847	A	G
23	rs182976680	50364166	C	T
23	rs7883515	50364338	C	T
23	rs143007724	50364418	A	G
23	rs192348686	50364633	C	T
23	rs188852960	50364776	G	A
23	rs12689451	50364862	G	C
23	rs140168188	50364978	T	C
23	rs7049402	50366226	C	T
23	rs7063360	50366445	C	A
23	rs7058303	50366646	G	A
23	rs185755432	50367596	T	G
23	rs5915286	50368131	T	C
23	rs28362301	50370593	G	A
23	rs150914590	50371319	G	C
23	rs5961201	50371676	A	T
23	rs186374077	50372067	T	A
23	rs183622420	50372181	T	C
23	rs5961202	50372882	T	C
23	rs5915287	50372904	G	T
23	rs145992432	50373204	T	C
23	rs142215282	50373839	T	C
23	rs58446234	50374525	C	G
23	rs144984765	50374703	C	T
23	rs5915185	50374809	G	C
23	rs5915186	50374922	C	A
23	rs145897380	50374957	C	T
23	rs143818291	50375516	T	C
23	rs911089	50375773	G	A
23	rs200014853	50377160	C	G
23	rs150861758	50377194	A	G
23	rs61748324	50377446	A	T
23	rs201801889	50377872	A	G
23	rs142052951	50378564	C	T
23	rs111940781	50378634	A	G
23	rs5915290	50378792	G	A
23	rs5915291	50379075	T	G
23	rs5915292	50379123	T	C
23	rs188182099	50380222	C	G
23	rs6652228	50380717	G	A
23	rs187212743	50380853	C	G
23	rs184660548	50380883	A	G
23	rs6614345	50381993	C	T
23	rs4826645	50383045	T	C
23	rs148102600	50383170	C	T
23	rs186430872	50383337	A	G
23	rs180836130	50383463	T	C
23	rs1406987	50383584	T	C
23	rs182804935	50384042	T	C
23	rs5915293	50384082	T	C
23	rs151084942	50384763	T	C
23	rs193036748	50385549	A	G
23	rs184711125	50386376	A	G
23	rs5915187	50386793	A	C
23	rs138161829	50387275	C	T
23	rs73634240	50387364	T	C
23	rs185368698	50387579	A	C
23	rs4826619	50387787	T	G
23	rs17003379	50388064	C	T
23	rs7063017	50388495	C	T
23	rs7058894	50388635	C	G
23	rs7049283	50388941	C	T
23	rs7059468	50389015	A	G
23	rs187109821	50389810	G	A
23	rs2316200	50390123	T	C
23	rs184184010	50390267	C	G
23	rs17003154	50390447	G	A
23	rs193194584	50390701	C	T
23	rs72619074	50391097	G	T
23	rs17003380	50391660	C	T
23	rs184934346	50392171	A	C
23	rs111664572	50392205	C	T
23	rs147980063	50392391	C	T
23	rs2007967	50393461	G	C
23	rs146358131	50394062	G	C
23	rs188451692	50394528	T	C
23	rs148798593	50394664	C	T
23	rs185412476	50394674	C	A
23	rs142252508	50394707	C	T
23	rs188427996	50394766	T	C
23	rs192377760	50394767	G	A
23	rs12007080	50394807	C	T
23	rs12007124	50394959	C	T
23	rs147820972	50394987	A	G
23	rs12852024	50395024	A	G
23	rs138064967	50395073	T	C
23	rs149540370	50395090	G	A
23	rs146225957	50395381	C	G
23	rs183089952	50395482	A	G
23	rs139953039	50396024	G	T
23	rs187944177	50396138	T	A
23	rs191204807	50396279	A	G
23	rs2103996	50396988	G	A
23	rs184798294	50397258	C	T
23	rs189026852	50397272	C	G
23	rs189601359	50397612	C	T
23	rs149166907	50397641	A	G
23	rs184862638	50400073	C	T
23	rs188775559	50400087	G	A
23	rs1575114	50400315	C	G
23	rs148342915	50400805	G	A
23	rs73501667	50401494	T	C
23	rs185381139	50401977	C	T
23	rs12010533	50402331	C	G
23	rs185763686	50402664	A	G
23	rs184010965	50403102	T	C
23	rs185678750	50403747	A	C
23	rs143462602	50404994	T	C
23	rs140787549	50405137	C	G
23	rs188250115	50405571	A	G
23	rs181825536	50406582	G	T
23	rs191835253	50407038	G	C
23	rs184129494	50407601	A	G
23	rs186609745	50407669	T	C
23	rs189881012	50407851	G	A
23	rs144246106	50408150	G	A
23	rs188732103	50408824	A	G
23	rs73483707	50409817	A	G
23	rs12852790	50411181	T	C
23	rs189718315	50411201	T	G
23	rs62592921	50411709	A	G
23	rs10218353	50413416	T	A
23	rs147095935	50414193	A	T
23	rs191053296	50415787	C	G
23	rs144673158	50416703	T	C
23	rs139642274	50416704	C	T
23	rs184060475	50416724	C	G
23	rs57147253	50418283	G	A
23	rs189964404	50418809	T	A
23	rs73483710	50419897	G	A
23	rs111659870	50420766	T	C
23	rs55660620	50421072	G	A
23	rs113019355	50421367	T	C
23	rs371975489	50421764	C	T
23	rs140772251	50423733	T	G
23	rs112264467	50423811	T	C
23	rs192153860	50425674	G	T
23	rs183969668	50425815	C	T
23	rs186614722	50425962	T	C
23	rs182658329	50426235	G	A
23	rs7055679	50426322	T	C
23	rs139765554	50426414	C	T
23	rs185135885	50426678	T	A
23	rs184732496	50427362	A	G
23	rs148675083	50428956	C	G
23	rs185367235	50429621	T	C
23	rs200079497	50430284	T	A
23	rs139443454	50432199	T	A
23	rs149273348	50432329	T	A
23	rs186377914	50432419	C	T
23	rs189611619	50432643	A	G
23	rs181979585	50432655	T	C
23	rs190810263	50432916	A	T
23	rs186523540	50433565	A	G
23	rs151250855	50433953	G	C
23	rs371585831	50434517	T	G
23	rs187721817	50434637	A	G
23	rs192489268	50434777	A	C
23	rs192105413	50436000	A	G
23	rs138084756	50436050	C	T
23	rs184414620	50436064	A	T
23	rs189440272	50436441	T	C
23	rs180976446	50436514	T	C
23	rs186445749	50436521	G	A
23	rs73634242	50436863	T	C
23	rs150715510	50437456	A	T
23	rs188970450	50437930	A	G
23	rs187482453	50439193	C	G
23	rs142828222	50440046	C	T
23	rs151030604	50440157	A	T
23	rs142119057	50440699	G	A
23	rs139425021	50442717	G	A
23	rs147915081	50443446	A	G
23	rs192089270	50443555	A	G
23	rs151188970	50443973	C	T
23	rs4826646	50444233	C	T
23	rs150697971	50445360	A	T
23	rs148130702	50445596	A	G
23	rs183907915	50445790	A	T
23	rs145571117	50446367	T	C
23	rs144096083	50446474	T	C
23	rs186583891	50447289	T	A
23	rs189751870	50447528	G	A
23	rs182416923	50447664	T	C
23	rs190133094	50448281	C	T
23	rs188216593	50448366	C	G
23	rs193195312	50448501	T	G
23	rs183870706	50448531	T	A
23	rs141895066	50448639	T	C
23	rs150653557	50448720	T	C
23	rs191229088	50448977	T	C
23	rs144116275	50449435	C	T
23	rs17003186	50449578	T	C
23	rs145465734	50449880	C	T
23	rs143442851	50450223	T	C
23	rs189967761	50450418	A	G
23	rs5915300	50450598	C	T
23	rs146822384	50450625	T	C
23	rs186387246	50450694	G	A
23	rs189327375	50450712	A	T
23	rs147102795	50451158	A	G
23	rs138327651	50451176	T	C
23	rs6521873	50451718	T	G
23	rs191498438	50452353	G	A
23	rs183009352	50452582	G	A
23	rs151234095	50452674	T	C
23	rs139193522	50452790	C	A
23	rs12395614	50453104	C	T
23	rs145829713	50453255	A	G
23	rs9887621	50453682	T	A
23	rs9887622	50453708	T	A
23	rs9887724	50453803	C	T
23	rs184423212	50453833	T	C
23	rs141086879	50454076	T	C
23	rs12393588	50454699	A	G
23	rs12388990	50456049	T	C
23	rs17003189	50456343	C	G
23	rs144538387	50456417	A	G
23	rs148488794	50456491	A	C
23	rs142660515	50456559	A	T
23	rs28579006	50456820	T	C
23	rs147809289	50457424	G	T
23	rs190712171	50457427	A	C
23	rs12394931	50457454	G	T
23	rs17315255	50457885	A	C
23	rs187666839	50458358	A	G
23	rs184209124	50458594	T	C
23	rs145633423	50458747	T	C
23	rs150776853	50459016	T	G
23	rs192339799	50459077	C	T
23	rs4512535	50459080	C	T
23	rs144195852	50459291	G	A
23	rs139583697	50459807	G	C
23	rs5961203	50460267	C	G
23	rs6614560	50460274	T	G
23	rs62592926	50460278	T	C
23	rs5915190	50460280	C	G
23	rs185645928	50460420	C	T
23	rs5915191	50460632	C	G
23	rs5915302	50460679	G	C
23	rs112390600	50460841	T	C
23	rs6521876	50460968	G	T
23	rs5961146	50461027	G	A
23	rs17249346	50461215	A	G
23	rs5915303	50461339	A	G
23	rs55870537	50461508	C	A
23	rs5915304	50461515	G	A
23	rs17249353	50461641	C	T
23	rs147356748	50461678	C	T
23	rs4074811	50462374	C	T
23	rs4142629	50462442	C	T
23	rs193209447	50462635	C	T
23	rs189431355	50463240	G	A
23	rs4826648	50464340	T	G
23	rs190021779	50464996	C	G
23	rs140963055	50465173	C	T
23	rs183952953	50466471	C	G
23	rs145998598	50466488	A	G
23	rs112194062	50466770	T	A
23	rs146997441	50466898	C	T
23	rs192554336	50466911	G	A
23	rs183520707	50467001	T	C
23	rs188163151	50467430	C	T
23	rs141603825	50467935	T	C
23	rs139655970	50468264	G	C
23	rs189334881	50468270	G	A
23	rs181991796	50468419	T	C
23	rs4514144	50468642	T	C
23	rs146648029	50468714	A	C
23	rs4535873	50468798	G	A
23	rs186535726	50468997	C	G
23	rs140507013	50469387	G	T
23	rs147825273	50469691	G	A
23	rs146980917	50470405	G	T
23	rs138105300	50470465	C	T
23	rs375544886	50470752	A	G
23	rs149106050	50470885	T	C
23	rs192930090	50470925	G	A
23	rs143037372	50471111	A	G
23	rs113479444	50471316	G	A
23	rs58652338	50472053	C	T
23	rs187942444	50473389	C	T
23	rs140009551	50473435	G	T
23	rs5961148	50473782	A	G
23	rs187873565	50474999	A	G
23	rs192604089	50475169	C	A
23	rs7876456	50476458	G	A
23	rs150975717	50477818	T	C
23	rs191794021	50478294	T	C
23	rs184126163	50478304	G	A
23	rs191825368	50479678	A	G
23	rs182870950	50479857	A	G
23	rs137952714	50480316	G	A
23	rs140179621	50481327	A	C
23	rs145380110	50481375	C	G
23	rs200541519	50481577	G	C
23	rs367885794	50483098	T	C
23	rs6614568	50483183	A	G
23	rs6614569	50483493	A	G
23	rs60171058	50483810	G	A
23	rs146412818	50483978	G	A
23	rs187578823	50484005	C	T
23	rs5915308	50484219	G	A
23	rs5915309	50484369	C	T
23	rs190145065	50485763	A	C
23	rs147248848	50486555	T	C
23	rs5961207	50486787	A	T
23	rs188236575	50487616	C	T
23	rs5915310	50488154	G	A
23	rs144129790	50488861	C	G
23	rs17249367	50489704	A	C
23	rs189293156	50489906	G	C
23	rs140168211	50490346	G	T
23	rs181995425	50490360	T	C
23	rs150461301	50490541	A	G
23	rs9887134	50490918	C	T
23	rs182901581	50491081	C	G
23	rs139345204	50491304	A	C
23	rs10521465	50492276	C	A
23	rs17315269	50492754	G	T
23	rs17003192	50492879	T	C
23	rs60486328	50493471	A	G
23	rs191386829	50493833	T	G
23	rs146043242	50493847	G	A
23	rs149673488	50494542	C	T
23	rs5915193	50495091	A	G
23	rs5961149	50495224	G	C
23	rs7886648	50495309	C	T
23	rs192725765	50495551	T	C
23	rs17003193	50496340	T	G
23	rs17003194	50496387	G	A
23	rs73483747	50496483	C	A
23	rs185032068	50496732	C	A
23	rs181058037	50496971	G	A
23	rs185994593	50497092	A	G
23	rs17003195	50497258	A	G
23	rs191237783	50497469	C	T
23	rs185725532	50497622	C	T
23	rs142599455	50497950	A	G
23	rs145992430	50498215	C	T
23	rs182636463	50498542	A	C
23	rs192850767	50498580	A	C
23	rs7876117	50499118	T	A
23	rs12012885	50500066	C	T
23	rs144846292	50500086	A	T
23	rs149009610	50500570	T	C
23	rs185579389	50501707	C	T
23	rs188916801	50501981	C	T
23	rs5915311	50502078	A	C
23	rs6614347	50502797	T	A
23	rs6614572	50503313	C	T
23	rs6614573	50504022	C	A
23	rs138561550	50504669	C	T
23	rs185740408	50504854	T	C
23	rs60474400	50505356	A	T
23	rs190996494	50505721	T	C
23	rs57672039	50505858	A	G
23	rs147133123	50506011	A	G
23	rs151301106	50506607	C	T
23	rs57387606	50506850	A	C
23	rs188930370	50506884	G	A
23	rs73483768	50507626	T	C
23	rs60873013	50507890	G	A
23	rs191628007	50508084	T	C
23	rs17003196	50508470	C	G
23	rs144517577	50508617	T	C
23	rs181988617	50508859	C	A
23	rs142938969	50509195	T	C
23	rs17003197	50509916	T	C
23	rs57985389	50510205	G	A
23	rs143559690	50510264	G	T
23	rs183252380	50510312	T	C
23	rs186589952	50510852	G	A
23	rs375749874	50511279	A	G
23	rs150713638	50512585	T	C
23	rs17003198	50512689	C	G
23	rs185022250	50512716	G	C
23	rs188269016	50512848	T	C
23	rs140103693	50513735	T	C
23	rs73483772	50513860	C	T
23	rs2153529	50514167	A	G
23	rs181471149	50514413	G	C
23	rs186592995	50514663	C	T
23	rs2211227	50515153	G	A
23	rs73483773	50515250	A	G
23	rs7054893	50515518	A	T
23	rs7890685	50515588	C	T
23	rs7054248	50515693	T	A
23	rs138959149	50515972	G	A
23	rs148896206	50516127	G	A
23	rs73199931	50516534	G	A
23	rs374627070	50516901	A	T
23	rs193253793	50517056	G	A
23	rs184192109	50517106	A	G
23	rs17315290	50517139	T	C
23	rs113822360	50517206	A	G
23	rs189509855	50517232	C	G
23	rs17315303	50517301	T	A
23	rs138582812	50517434	G	C
23	rs146357812	50517717	A	G
23	rs186759861	50518887	A	C
23	rs147913264	50518892	A	G
23	rs141629603	50519098	C	T
23	rs73483777	50519461	C	T
23	rs185896709	50519889	G	A
23	rs2382658	50519984	T	G
23	rs73483780	50520790	A	G
23	rs141604065	50521806	G	A
23	rs955368	50522539	T	C
23	rs181269551	50523472	T	G
23	rs185730336	50523616	A	G
23	rs190380787	50523683	G	C
23	rs73483783	50524188	C	T
23	rs147450732	50524351	G	A
23	rs73483784	50524618	T	C
23	rs6652210	50525006	T	C
23	rs193203200	50526823	A	G
23	rs7887117	50526843	G	T
23	rs183834599	50526865	T	C
23	rs188904179	50526905	A	C
23	rs193102981	50526953	C	T
23	rs6521882	50527047	A	G
23	rs186710429	50527053	A	G
23	rs2382659	50528333	T	A
23	rs149623698	50528559	G	A
23	rs190443974	50528631	G	A
23	rs181175952	50528781	A	G
23	rs185869045	50529156	G	C
23	rs143331501	50529318	G	C
23	rs147460380	50529870	T	G
23	rs139819083	50530743	G	A
23	rs186586037	50530748	G	A
23	rs143829316	50530973	C	A
23	rs368838925	50531533	A	G
23	rs12156773	50531700	C	T
23	rs190038346	50531789	G	A
23	rs144986040	50533535	T	C
23	rs6652232	50534385	C	T
23	rs183128986	50534400	A	C
23	rs184576721	50534882	T	G
23	rs140257404	50535084	C	T
23	rs59437744	50536360	C	T
23	rs59061244	50536506	C	T
23	rs141859314	50536703	G	A
23	rs6614350	50537645	T	C
23	rs6614351	50537647	C	T
23	rs143866127	50537721	A	C
23	rs187024484	50538062	C	G
23	rs57413258	50538255	G	A
23	rs192472042	50539175	C	T
23	rs73199932	50540588	T	C
23	rs188358487	50540989	G	A
23	rs139388348	50541128	A	C
23	rs185407201	50542652	G	C
23	rs5915313	50542692	G	A
23	rs187447015	50543117	A	G
23	rs184019791	50543532	A	G
23	rs147083774	50543587	A	G
23	rs202225942	50544257	G	A
23	rs73199935	50545733	T	C
23	rs149377833	50545798	T	C
23	rs181875124	50546122	A	G
23	rs182458721	50546475	G	C
23	rs112025007	50546618	G	A
23	rs149663395	50547405	G	A
23	rs4826650	50547506	C	T
23	rs73199936	50547550	C	G
23	rs147710269	50547648	A	G
23	rs143369678	50547776	T	C
23	rs191463538	50547951	T	A
23	rs191456494	50549191	A	C
23	rs145465783	50549336	T	A
23	rs137977824	50549441	T	C
23	rs5915314	50549471	A	C
23	rs111660734	50549510	C	T
23	rs183945715	50549676	A	G
23	rs148685732	50550628	C	T
23	rs5915315	50550736	G	A
23	rs147344444	50550901	A	T
23	rs145086986	50551251	A	G
23	rs147720187	50551434	A	G
23	rs145880787	50553000	A	G
23	rs191064123	50553862	A	T
23	rs145082267	50553938	A	C
23	rs375442469	50554050	A	G
23	rs181446607	50554237	A	G
23	rs6614576	50554716	G	A
23	rs183214742	50555598	A	G
23	rs62594460	50555794	C	T
23	rs372441873	50556160	C	T
23	rs186418946	50556251	G	A
23	rs45473899	50557087	G	C
23	rs147354451	50557543	A	G
23	rs2382673	50557666	C	G
23	rs5915316	50558217	A	G
23	rs2050843	50558514	A	C
23	rs147175642	50558533	C	T
23	rs183660790	50558938	G	A
23	rs17315345	50559382	G	A
23	rs189946535	50559974	T	G
23	rs185872975	50560207	G	A
23	rs190763049	50560280	A	T
23	rs6614578	50560281	T	A
23	rs146635451	50560347	T	C
23	rs145774321	50561202	T	C
23	rs189147282	50561674	C	A
23	rs188358266	50562198	A	G
23	rs141439969	50562321	A	G
23	rs147022379	50562410	C	T
23	rs2105266	50562566	G	A
23	rs73199939	50562999	T	C
23	rs6521883	50563478	T	C
23	rs5961151	50563514	G	A
23	rs5915319	50565051	A	G
23	rs188891724	50565402	G	A
23	rs146164573	50565674	T	C
23	rs193099766	50565998	A	G
23	rs5915321	50566539	C	A
23	rs143610888	50566628	A	T
23	rs184152937	50566709	G	C
23	rs151238515	50567046	G	A
23	rs6614579	50567071	A	G
23	rs181643582	50567355	A	C
23	rs145245856	50567523	A	G
23	rs143033151	50568715	T	C
23	rs148181723	50568838	T	C
23	rs62594482	50569458	A	C
23	rs137929522	50569717	C	T
23	rs142983332	50569720	C	T
23	rs184011429	50569861	T	C
23	rs191442348	50569963	A	G
23	rs78832461	50569967	T	G
23	rs140188425	50570048	A	G
23	rs183658861	50570166	C	T
23	rs142203516	50570219	C	G
23	rs144679865	50570283	C	T
23	rs17249475	50570398	A	G
23	rs192752580	50570543	T	G
23	rs142786652	50570569	G	A
23	rs151072269	50570584	T	C
23	rs140787259	50570754	A	G
23	rs145252361	50570807	G	A
23	rs17249482	50570845	A	C
23	rs17249489	50570938	G	A
23	rs17315373	50571073	G	A
23	rs6614353	50571086	T	C
23	rs182286678	50571258	C	G
23	rs373647093	50571349	A	C
23	rs5961209	50571459	T	G
23	rs142417589	50571507	A	T
23	rs145112858	50571508	G	T
23	rs138917924	50571576	G	A
23	rs150915557	50571622	A	G
23	rs185090913	50571777	A	C
23	rs180701463	50571844	G	A
23	rs147236470	50571850	T	C
23	rs189730323	50571953	A	G
23	rs140826887	50571995	A	G
23	rs5961210	50572468	G	A
23	rs17315387	50572837	C	G
23	rs190915050	50572861	T	C
23	rs182116585	50573030	C	G
23	rs186715071	50573053	A	T
23	rs149413180	50573372	T	C
23	rs148171218	50573491	C	T
23	rs139087698	50573802	A	T
23	rs17315394	50573899	T	C
23	rs17249496	50574201	C	T
23	rs139296614	50574348	C	A
23	rs183664100	50574474	T	C
23	rs189304663	50574684	G	A
23	rs186513141	50574763	T	C
23	rs185960527	50575023	A	C
23	rs144527849	50575147	A	G
23	rs148483598	50575183	T	C
23	rs183411370	50575506	T	C
23	rs5915322	50575558	A	G
23	rs146515612	50575568	C	G
23	rs187810239	50575580	C	A
23	rs146915807	50577241	C	T
23	rs113001985	50577273	A	T
23	rs17249510	50577285	C	G
23	rs184285370	50577715	C	G
23	rs189056149	50577863	T	C
23	rs181857971	50577995	T	A
23	rs187377822	50578057	G	A
23	rs5915325	50578229	T	G
23	rs2211221	50578254	T	A
23	rs182794665	50578506	T	G
23	rs187442827	50578611	A	C
23	rs190802232	50578798	T	C
23	rs183717724	50578972	G	A
23	rs146723846	50580737	T	C
23	rs189956885	50581950	G	A
23	rs149561282	50582447	T	A
23	rs2226044	50582722	C	T
23	rs184168942	50582888	A	G
23	rs145991379	50583153	T	C
23	rs139976697	50583317	G	A
23	rs141800726	50583403	G	A
23	rs150797029	50583467	T	C
23	rs5961211	50583492	T	G
23	rs1890930	50583916	C	T
23	rs144835956	50584075	T	C
23	rs10126814	50584213	T	G
23	rs7880921	50584373	C	T
23	rs185034380	50584489	T	A
23	rs5915327	50585082	G	A
23	rs180686843	50585538	A	G
23	rs185399757	50585692	G	C
23	rs138719353	50585857	A	G
23	rs181556598	50586033	G	A
23	rs186672390	50586057	T	C
23	rs141735091	50586220	T	G
23	rs144642849	50586409	A	G
23	rs192082998	50586522	G	C
23	rs186091050	50587181	C	T
23	rs111750171	50587270	A	C
23	rs190892841	50587362	G	T
23	rs140408266	50587405	C	T
23	rs5915329	50587483	C	A
23	rs6614584	50587656	C	T
23	rs182104394	50587674	G	A
23	rs111430392	50587785	T	C
23	rs183375195	50587827	A	G
23	rs150032172	50587968	T	C
23	rs188361079	50588075	T	G
23	rs181273274	50589213	A	T
23	rs181607936	50589599	C	T
23	rs185939989	50589713	A	G
23	rs6521889	50590212	T	A
23	rs5915196	50590556	G	A
23	rs138695315	50590735	G	A
23	rs191278095	50591516	A	T
23	rs73199943	50591517	T	A
23	rs147388025	50591714	T	G
23	rs112908832	50591790	A	C
23	rs376118645	50591907	T	C
23	rs139536968	50592717	C	T
23	rs181326266	50593074	T	C
23	rs5961212	50593105	G	A
23	rs191977313	50593623	G	C
23	rs186023368	50593925	A	T
23	rs5915331	50594205	C	A
23	rs191586655	50595297	T	C
23	rs12834080	50596618	A	G
23	rs185258527	50596890	A	C
23	rs138029098	50598803	C	G
23	rs192212935	50598862	A	G
23	rs143949613	50599287	A	T
23	rs5915197	50599333	C	T
23	rs142395280	50599413	T	A
23	rs146401090	50599710	T	C
23	rs144209520	50599763	G	C
23	rs5915198	50601436	T	C
23	rs193252711	50602088	C	T
23	rs5915333	50602362	G	A
23	rs5961213	50602786	A	G
23	rs180691224	50602857	T	C
23	rs950923	50602941	T	C
23	rs146933587	50602971	A	G
23	rs12388087	50603361	G	A
23	rs2382650	50604639	A	G
23	rs17315408	50604676	G	A
23	rs146351831	50604738	A	G
23	rs17315429	50604775	G	A
23	rs5915334	50604876	G	A
23	rs146151474	50604915	G	T
23	rs186775039	50605258	A	G
23	rs144427752	50605499	G	A
23	rs188631264	50605679	G	C
23	rs5961215	50605754	G	T
23	rs5961216	50605769	T	C
23	rs189344643	50605951	A	T
23	rs7472729	50606339	C	A
23	rs7472731	50606352	C	T
23	rs5915199	50606630	A	G
23	rs192558279	50607037	A	C
23	rs11091812	50607218	T	C
23	rs112906580	50607826	C	A
23	rs10481910	50607905	T	A
23	rs190831513	50608133	G	A
23	rs67031233	50608289	C	T
23	rs368169755	50608332	A	C
23	rs5915335	50608829	G	C
23	rs191519100	50608893	C	T
23	rs192444436	50609204	A	T
23	rs113661202	50609331	T	C
23	rs2050844	50609614	A	G
23	rs5915336	50610333	A	T
23	rs112296322	50610756	T	G
23	rs2211222	50610985	C	T
23	rs2211223	50611058	T	G
23	rs181849974	50611119	G	A
23	rs141365880	50611170	T	C
23	rs5915337	50611410	A	G
23	rs186107204	50611571	A	G
23	rs138342162	50611683	C	A
23	rs5915338	50611693	G	A
23	rs5915339	50611710	T	C
23	rs66476042	50611758	C	T
23	rs67361613	50611867	A	G
23	rs78402078	50611969	G	T
23	rs186137340	50612197	A	C
23	rs190793011	50612537	G	A
23	rs187698690	50612719	C	G
23	rs12689973	50613199	T	G
23	rs66477233	50613283	T	A
23	rs5961217	50613317	G	A
23	rs192701838	50613445	T	C
23	rs2382651	50613918	A	C
23	rs184420298	50614304	T	C
23	rs66615257	50614441	T	C
23	rs946956	50614902	T	C
23	rs946955	50615072	T	C
23	rs6614591	50616980	G	A
23	rs946954	50617658	T	A
23	rs185397494	50618515	C	G
23	rs67823316	50618591	T	C
23	rs146411189	50618621	A	G
23	rs61002055	50618645	C	T
23	rs188541712	50618693	T	C
23	rs181367561	50618715	G	A
23	rs5915340	50618928	G	T
23	rs12115946	50619036	A	G
23	rs187207092	50619126	G	A
23	rs190986520	50619389	T	A
23	rs142596292	50619779	G	A
23	rs191578450	50620227	T	A
23	rs141271784	50620636	C	T
23	rs188332007	50620859	T	C
23	rs59757094	50620935	C	T
23	rs190519362	50621414	A	C
23	rs5915341	50621496	G	T
23	rs149662647	50621499	C	T
23	rs7882339	50621580	G	A
23	rs145562642	50621607	T	C
23	rs7879313	50621608	A	G
23	rs7892727	50621719	G	C
23	rs5915200	50621759	G	C
23	rs5915342	50621872	T	C
23	rs138077737	50622791	T	C
23	rs73199962	50623003	T	G
23	rs5915343	50623174	G	C
23	rs5915344	50623186	T	G
23	rs192509126	50623343	A	C
23	rs5915345	50623466	T	C
23	rs5915201	50623480	G	A
23	rs12835852	50623505	T	G
23	rs12851532	50623508	G	A
23	rs147163273	50623648	A	G
23	rs5961218	50624062	A	G
23	rs5961219	50624099	C	T
23	rs5961155	50624111	G	A
23	rs192534188	50624129	T	C
23	rs5961156	50624153	T	A
23	rs5961220	50624274	G	C
23	rs12389776	50624646	T	C
23	rs184442032	50624748	T	G
23	rs62594521	50624898	T	C
23	rs78953131	50624934	A	T
23	rs74963355	50625067	G	A
23	rs5915347	50625069	A	G
23	rs75781576	50625097	A	G
23	rs56240099	50625108	C	T
23	rs376669822	50625132	C	T
23	rs5915205	50625143	A	G
23	rs199948986	50625182	C	T
23	rs200851763	50625184	C	T
23	rs180758798	50625197	A	G
23	rs5915208	50625225	A	G
23	rs6614362	50625238	T	C
23	rs183117034	50625368	G	C
23	rs73485894	50625457	C	T
23	rs2226045	50625727	G	A
23	rs67771920	50625761	G	A
23	rs2226046	50625780	T	C
23	rs2211224	50625899	C	T
23	rs2211225	50625902	G	A
23	rs73485901	50626374	A	C
23	rs143132449	50626736	C	T
23	rs138074463	50627215	G	T
23	rs143438506	50627288	G	A
23	rs2382653	50627298	C	A
23	rs138735098	50627591	G	C
23	rs189197857	50628072	A	G
23	rs28448302	50628316	T	C
23	rs4826654	50628606	T	C
23	rs4826655	50628870	T	C
23	rs5915350	50629060	A	T
23	rs5915209	50629226	A	G
23	rs4826656	50629447	C	T
23	rs180939253	50629583	T	C
23	rs4826657	50629598	T	G
23	rs148883438	50630673	A	G
23	rs5915210	50630815	A	G
23	rs5915211	50630825	A	C
23	rs5915212	50630950	A	T
23	rs28846539	50630955	A	G
23	rs5915351	50631156	G	A
23	rs11797260	50631323	C	G
23	rs5915213	50631377	G	C
23	rs5915214	50631402	G	A
23	rs192181381	50631468	T	C
23	rs11795857	50631506	G	A
23	rs2382654	50632222	C	G
23	rs2382655	50632274	C	G
23	rs5961221	50632351	A	G
23	rs7063419	50632450	A	G
23	rs113031960	50632451	G	A
23	rs151068489	50632504	G	A
23	rs5915354	50632555	T	C
23	rs147602997	50632727	T	C
23	rs5915355	50632890	T	C
23	rs193250446	50633084	G	C
23	rs185400878	50633249	T	G
23	rs11797285	50633477	T	C
23	rs180757492	50633629	T	C
23	rs112530804	50634106	G	A
23	rs181359526	50634364	A	T
23	rs4826658	50634758	A	C
23	rs6521893	50634900	T	C
23	rs11795587	50635241	C	T
23	rs2382656	50635309	A	G
23	rs149566234	50635318	C	T
23	rs2211226	50635327	A	T
23	rs1592102	50635439	T	A
23	rs1592103	50635481	G	A
23	rs186777289	50635504	A	C
23	rs182701512	50635762	G	A
23	rs4826621	50635933	T	A
23	rs4826622	50636053	C	T
23	rs113869785	50636250	C	A
23	rs4826660	50636435	A	G
23	rs4826662	50636689	C	T
23	rs5915215	50637019	G	A
23	rs5915216	50637052	G	T
23	rs112989715	50637153	C	T
23	rs138749184	50637161	G	C
23	rs5961160	50637364	A	G
23	rs5915363	50637692	A	G
23	rs188457319	50637817	C	T
23	rs5961224	50637826	T	G
23	rs5915364	50638054	C	T
23	rs5915217	50638095	T	C
23	rs5961225	50638265	G	A
23	rs189866375	50638345	G	A
23	rs5961161	50638618	T	G
23	rs5961162	50638660	C	T
23	rs5915365	50638783	A	C
23	rs5961226	50639203	C	T
23	rs185069443	50639369	T	C
23	rs5961163	50639412	C	G
23	rs5961227	50639489	A	C
23	rs5961164	50639531	C	T
23	rs5961228	50639828	T	C
23	rs147027344	50639902	C	G
23	rs150638213	50640440	G	A
23	rs7876097	50641022	G	C
23	rs144166867	50641048	G	A
23	rs7882760	50641095	T	A
23	rs5961229	50641581	G	A
23	rs5961230	50641590	C	G
23	rs5961231	50641678	T	A
23	rs144066631	50641871	G	A
23	rs6614606	50641882	A	T
23	rs184576162	50642151	G	A
23	rs181544372	50642370	T	C
23	rs189121985	50642724	T	G
23	rs5961232	50642736	A	G
23	rs181847384	50642850	A	T
23	rs186073058	50643186	T	C
23	rs5961165	50643293	A	G
23	rs7892762	50643397	C	A
23	rs141741767	50643665	T	C
23	rs7879703	50643724	G	A
23	rs952422	50644074	A	G
23	rs17249566	50644254	T	C
23	rs113295389	50644590	C	T
23	rs73199987	50644651	C	T
23	rs142409618	50644763	A	G
23	rs6521896	50644769	G	A
23	rs191085406	50645148	A	G
23	rs145697794	50645287	T	C
23	rs6521897	50645556	C	A
23	rs6521898	50645648	C	T
23	rs187793243	50645721	G	A
23	rs148942236	50645967	A	T
23	rs143706646	50645972	C	T
23	rs187984450	50646263	G	C
23	rs10127078	50646893	G	A
23	rs5961233	50647064	A	C
23	rs112659609	50647224	T	G
23	rs188583673	50647264	A	G
23	rs112296970	50647585	T	C
23	rs9697841	50647937	G	T
23	rs150498990	50648110	A	G
23	rs9698321	50648148	A	G
23	rs189259668	50648348	A	G
23	rs185932730	50648601	G	A
23	rs112556320	50648874	A	C
23	rs60987873	50649610	C	A
23	rs145524191	50649832	T	C
23	rs185508108	50650363	A	G
23	rs56787545	50650448	G	A
23	rs111596127	50650622	A	G
23	rs1857030	50650893	A	T
23	rs191900250	50651668	A	T
23	rs73488022	50651760	G	T
23	rs149524827	50652721	G	C
23	rs58995369	50653111	T	C
23	rs141138188	50653525	A	C
23	rs3810682	50653775	G	C
23	rs113099187	50653796	C	A
23	rs149633402	50653945	T	C
23	rs104894763	50653985	T	C
23	rs41308602	50654091	G	A
23	rs190386901	50654318	T	C
23	rs12687730	50654598	C	T
23	rs58801546	50654798	C	T
23	rs3897937	50655016	G	A
23	rs185386072	50655109	G	T
23	rs186086465	50655747	C	T
23	rs140826022	50655925	G	C
23	rs182148961	50656005	G	C
23	rs150173925	50656012	T	G
23	rs73488027	50656025	T	G
23	rs182669306	50656323	T	C
23	rs146919536	50657034	G	A
23	rs193137944	50657056	C	T
23	rs55973119	50657247	C	G
23	rs183812521	50975283	A	T
23	rs1151705	50975524	C	T
23	rs191274685	50975576	G	T
23	rs141881785	50976288	A	G
23	rs114828376	50977880	G	A
23	rs148089655	50977964	C	G
23	rs150187138	50978389	C	A
23	rs181941742	50978636	T	C
23	rs185165955	50978989	T	C
23	rs7887768	50978990	A	G
23	rs149325936	50979320	A	G
23	rs186710973	50979714	G	A
23	rs1276803	50980505	A	G
23	rs183358134	50980522	A	C
23	rs182952991	50981151	T	G
23	rs73202127	50981332	G	A
23	rs1276804	50981353	C	G
23	rs184369181	50981892	A	G
23	rs1276805	50982406	C	G
23	rs112894246	50983191	T	C
23	rs140610573	50983350	A	G
23	rs145668789	50983701	T	A
23	rs1276806	50984434	G	A
23	rs138107098	50984669	T	C
23	rs187620327	50986253	T	G
23	rs73202128	50986353	T	C
23	rs182744467	50987001	T	C
23	rs187453506	50987218	C	T
23	rs149839228	50987534	C	A
23	rs140551282	50987950	A	C
23	rs182172122	50989194	T	C
23	rs5987409	50989612	C	T
23	rs187324800	50989678	T	C
23	rs183478303	50991546	C	G
23	rs12863226	50991789	G	A
23	rs186605597	50992122	G	A
23	rs191442118	50992203	A	G
23	rs114780634	50992318	C	T
23	rs138921255	50992343	G	T
23	rs142724191	50992700	A	G
23	rs191710461	50992757	T	G
23	rs187364334	50993652	C	A
23	rs185333355	50994047	C	T
23	rs191723517	50994796	G	A
23	rs5945591	50995433	A	G
23	rs144225694	50995734	G	T
23	rs190189505	50996311	G	C
23	rs12836099	50996628	A	T
23	rs181952034	50997189	G	A
23	rs185176523	50997304	C	G
23	rs6652215	50997559	C	T
23	rs181220052	50997582	C	T
23	rs1949509	50998486	T	C
23	rs191821711	50998587	C	T
23	rs1151707	50999286	A	C
23	rs186575001	50999311	A	G
23	rs76878907	50999376	T	A
23	rs184386021	50999810	G	A
23	rs5945596	50999987	T	C
23	rs139767513	51000680	T	G
23	rs6652216	51000834	T	G
23	rs181053226	51001293	C	T
23	rs1151708	51001913	A	G
23	rs181824882	51002060	T	C
23	rs4454467	51002567	T	G
23	rs4531227	51002734	A	C
23	rs4366239	51002750	C	G
23	rs182755051	51002819	T	G
23	rs34687303	51002848	C	T
23	rs7066172	51003833	T	A
23	rs6521932	51003881	G	A
23	rs12846439	51004093	A	C
23	rs184165310	51004215	A	G
23	rs12844330	51004255	A	G
23	rs7067087	51004437	C	A
23	rs12859815	51005304	G	A
23	rs139986592	51005513	T	C
23	rs190251608	51005600	T	C
23	rs191433825	51006050	A	G
23	rs1276807	51006400	C	G
23	rs183983484	51006568	A	G
23	rs191732662	51006978	G	C
23	rs190327164	51007718	T	C
23	rs368500614	51010030	C	T
23	rs372450002	51010317	G	A
23	rs370664271	51010561	C	A
23	rs1276810	51010613	A	C
23	rs137933153	51011062	G	A
23	rs143008286	51011144	A	G
23	rs113576395	51011167	G	C
23	rs192007991	51011235	T	C
23	rs2384787	51011490	T	C
23	rs2384788	51012471	T	A
23	rs189927528	51012504	A	C
23	rs147284837	51012686	G	A
23	rs185548121	51013058	T	C
23	rs181967943	51013645	A	T
23	rs186718748	51014000	T	C
23	rs149117987	51014466	C	T
23	rs186581208	51015051	A	T
23	rs140770289	51015458	A	G
23	rs2680826	51015843	A	G
23	rs116141224	51015916	G	C
23	rs908864	51016452	G	A
23	rs12842833	51016818	A	G
23	rs185140135	51017242	G	C
23	rs147241221	51018330	G	T
23	rs35022543	51018652	T	A
23	rs189694168	51019486	A	G
23	rs181337410	51019493	T	C
23	rs146771442	51020194	A	G
23	rs146413446	51020407	G	C
23	rs12833399	51022400	A	G
23	rs75315692	51022674	A	G
23	rs184321469	51022679	T	C
23	rs1276795	51022759	C	T
23	rs371296471	51023173	T	C
23	rs1276796	51023385	G	C
23	rs35537918	51025953	A	G
23	rs34343310	51027076	C	T
23	rs184234690	51027410	C	T
23	rs187374097	51027920	T	C
23	rs190115975	51028504	T	C
23	rs62594259	51029301	G	A
23	rs113305990	51030227	C	T
23	rs142548321	51031462	T	C
23	rs188622833	51031772	C	A
23	rs80284708	51032144	C	T
23	rs1144819	51032326	G	A
23	rs371649467	51032928	T	C
23	rs181211644	51034242	A	G
23	rs17003282	51034598	T	C
23	rs186518798	51034689	A	G
23	rs191829991	51034768	G	A
23	rs143665892	51035165	A	G
23	rs12837288	51035371	C	A
23	rs186605268	51035692	A	C
23	rs1144820	51035695	T	C
23	rs187786330	51036324	G	A
23	rs1847375	51036371	T	C
23	rs187596856	51036520	C	G
23	rs138654356	51036926	T	G
23	rs74965719	51037636	C	G
23	rs190625994	51037658	T	C
23	rs183359086	51040379	G	A
23	rs187711524	51040587	C	G
23	rs193265078	51040616	G	C
23	rs184125280	51041101	C	A
23	rs181362418	51041260	G	C
23	rs185872419	51042167	C	T
23	rs191167978	51042168	T	G
23	rs185885451	51042579	A	G
23	rs182894830	51042874	T	C
23	rs140579264	51042932	A	C
23	rs193049676	51043593	G	A
23	rs1151709	51043596	G	A
23	rs35394342	51044155	T	G
23	rs192803969	51044211	A	G
23	rs6652208	51044570	G	A
23	rs1276611	51046301	C	T
23	rs142920738	51046482	G	T
23	rs140171983	51046745	C	A
23	rs1276610	51047216	G	A
23	rs140612342	51047323	G	T
23	rs190344959	51047716	A	G
23	rs182041640	51047721	A	G
23	rs73202132	51048627	G	A
23	rs186016745	51048966	C	G
23	rs12857912	51049463	C	T
23	rs143698215	51049831	C	T
23	rs138607451	51050345	T	C
23	rs192040962	51050460	G	A
23	rs184117464	51052585	T	C
23	rs114074952	51053488	A	G
23	rs140192432	51053555	A	G
23	rs142793197	51055070	T	C
23	rs12853314	51055396	C	G
23	rs140982562	51055549	C	T
23	rs12853736	51055570	A	G
23	rs1151710	51055900	G	A
23	rs1151711	51056694	A	G
23	rs146076564	51057714	G	A
23	rs74950498	51057813	C	T
23	rs12008074	51057816	A	G
23	rs148011303	51058405	A	G
23	rs184378144	51058491	A	G
23	rs189700014	51058535	G	A
23	rs190904781	51059147	A	G
23	rs182649242	51059208	T	C
23	rs186027686	51059380	G	A
23	rs34887934	51059393	A	T
23	rs12832568	51059877	G	A
23	rs187713620	51060309	T	C
23	rs142212108	51061452	T	C
23	rs57352094	51061619	G	A
23	rs188927642	51062277	A	G
23	rs12856464	51062436	G	A
23	rs185905813	51062540	A	T
23	rs12857638	51063125	T	C
23	rs144714878	51063200	T	C
23	rs138588530	51063264	C	T
23	rs190274233	51063420	T	G
23	rs187584080	51063513	G	A
23	rs192447444	51063668	C	T
23	rs12836093	51063709	G	A
23	rs146359831	51063761	A	C
23	rs139672077	51064142	A	C
23	rs192513510	51064240	A	C
23	rs12859093	51064686	T	C
23	rs189058557	51065037	C	T
23	rs55998524	51065335	C	G
23	rs35680190	51065686	G	A
23	rs190641079	51065890	C	A
23	rs1144821	51066305	A	G
23	rs7065932	51066486	C	T
23	rs184032630	51067736	T	C
23	rs114563261	51067830	G	T
23	rs190242381	51068778	C	T
23	rs140000338	51069081	G	T
23	rs1144822	51070302	T	A
23	rs181229472	51070352	T	C
23	rs1144823	51070419	C	A
23	rs1144824	51071318	G	C
23	rs5945601	51071822	A	G
23	rs143477992	51071978	A	G
23	rs187029869	51072271	T	C
23	rs182522038	51072643	T	C
23	rs1151713	51073275	G	A
23	rs192940456	51073335	T	C
23	rs188760616	51073457	C	T
23	rs1985464	51073483	C	T
23	rs55854208	51073665	T	C
23	rs186669316	51074736	G	A
23	rs190385016	51074776	T	C
23	rs181855399	51074815	T	G
23	rs186450706	51074835	C	T
23	rs1151714	51074865	A	G
23	rs1151715	51075151	A	G
23	rs186166067	51075660	T	C
23	rs191081473	51075705	A	G
23	rs12846945	51076018	T	C
23	rs192332025	51076856	A	C
23	rs1144825	51076997	A	C
23	rs1144826	51077017	A	G
23	rs1144827	51077059	A	G
23	rs61346580	51077152	C	T
23	rs12841743	51078225	G	A
23	rs147124393	51078349	T	C
23	rs150189068	51079235	C	T
23	rs185054598	51079376	A	G
23	rs189986969	51079672	G	C
23	rs114713684	51080549	T	C
23	rs138639726	51080979	C	G
23	rs185919172	51081455	A	G
23	rs73494168	51082046	G	A
23	rs142529890	51082479	A	G
23	rs1144828	51082847	T	G
23	rs139515950	51082924	T	C
23	rs1144829	51083095	A	G
23	rs145530320	51083977	G	A
23	rs1144830	51084169	G	C
23	rs1144831	51084176	G	A
23	rs192456527	51084313	A	T
23	rs187572490	51084805	T	C
23	rs143249011	51084806	A	G
23	rs188395828	51086412	A	G
23	rs12835732	51086445	G	A
23	rs184249349	51087085	A	G
23	rs182049725	51087849	C	A
23	rs2221370	51088351	C	G
23	rs2221369	51088353	C	T
23	rs186015265	51088589	G	A
23	rs73202137	51088806	A	C
23	rs6614402	51089130	T	C
23	rs190136870	51089214	T	C
23	rs12838483	51090420	T	C
23	rs115921679	51090618	T	C
23	rs3904018	51090894	A	G
23	rs116223017	51090985	C	T
23	rs28833510	51091438	C	T
23	rs6614403	51091477	T	C
23	rs12833678	51092579	C	T
23	rs185207002	51093018	C	A
23	rs190495403	51093348	C	G
23	rs147343296	51093945	C	T
23	rs73202138	51094153	A	G
23	rs73202139	51094398	C	T
23	rs185894111	51095154	A	C
23	rs66928012	51095463	G	C
23	rs181643833	51095653	T	C
23	rs151333842	51096253	G	A
23	rs7882940	51096551	T	A
23	rs145075100	51096676	G	C
23	rs182211275	51096985	A	C
23	rs1503782	51097275	T	A
23	rs1503783	51097378	T	C
23	rs67739294	51098069	A	C
23	rs193238347	51099359	A	G
23	rs12846170	51100535	A	G
23	rs189718887	51101025	T	C
23	rs6614405	51101607	C	T
23	rs6614406	51101928	C	A
23	rs115563095	51102029	A	C
23	rs182091565	51103234	A	G
23	rs149724850	51103382	A	G
23	rs12835881	51104416	A	G
23	rs67968416	51104627	C	A
23	rs187731049	51105665	T	C
23	rs183691016	51105809	A	G
23	rs12855323	51106614	G	A
23	rs189849882	51107470	C	T
23	rs147689350	51108022	T	C
23	rs2089080	51108236	G	A
23	rs113015667	51108599	C	T
23	rs186022378	51109061	A	C
23	rs142229105	51109155	G	A
23	rs150087971	51109192	A	G
23	rs138409660	51109244	A	G
23	rs143001241	51110117	A	G
23	rs12858098	51110945	A	G
23	rs139271643	51111083	T	C
23	rs1590666	51112071	T	G
23	rs187841329	51112075	C	T
23	rs181849586	51113453	G	C
23	rs55968031	51113726	C	T
23	rs151217105	51113787	C	A
23	rs112615531	51113980	C	G
23	rs185745143	51114291	C	G
23	rs67180426	51114317	A	G
23	rs61189325	51115714	T	C
23	rs12856477	51115750	T	C
23	rs12834359	51115762	C	T
23	rs1576012	51116288	G	A
23	rs190143339	51116400	C	T
23	rs140819299	51116800	G	A
23	rs181375689	51117094	A	T
23	rs12837176	51117172	C	A
23	rs12843301	51117470	C	A
23	rs67482828	51117895	A	G
23	rs73202140	51118139	T	A
23	rs1327300	51119041	A	G
23	rs111618625	51119486	C	T
23	rs191897051	51119773	G	T
23	rs67747801	51119830	C	G
23	rs144708796	51119918	A	G
23	rs190256525	51120032	C	T
23	rs182483897	51120114	C	G
23	rs12838882	51120145	C	T
23	rs184244679	51120350	G	C
23	rs188431443	51120381	G	T
23	rs181516730	51121033	C	T
23	rs187049694	51121127	A	G
23	rs184184422	51121485	T	C
23	rs138332017	51121990	A	C
23	rs144047453	51121992	T	C
23	rs183324814	51122219	T	C
23	rs67177667	51122287	C	T
23	rs193076957	51122534	C	A
23	rs12857136	51122841	G	A
23	rs12834256	51122971	C	T
23	rs67325814	51123391	T	G
23	rs181507494	51124966	A	C
23	rs7882378	51125081	C	A
23	rs143160924	51125601	G	A
23	rs142994729	51126094	G	A
23	rs12833329	51126319	G	A
23	rs190932117	51126548	A	G
23	rs12838967	51127399	A	G
23	rs1587771	51128360	G	A
23	rs183060159	51128372	T	C
23	rs192581713	51128543	C	G
23	rs6614407	51128614	C	A
23	rs73202144	51128762	T	G
23	rs7066030	51129195	A	G
23	rs189585824	51129283	A	G
23	rs34979789	51130244	A	T
23	rs144937749	51130328	T	C
23	rs12836459	51131078	T	G
23	rs145472257	51131687	T	C
23	rs35723683	51131688	G	A
23	rs35386875	51132081	T	C
23	rs1604763	51132255	A	T
23	rs34647414	51132980	C	G
23	rs68091216	51133188	T	C
23	rs138760674	51133638	C	A
23	rs191584589	51133640	G	C
23	rs1604761	51133742	A	G
23	rs188796726	51133978	C	T
23	rs34409553	51134248	A	G
23	rs150547363	51135300	G	A
23	rs140361273	51135319	G	A
23	rs144827840	51135633	T	A
23	rs183030017	51135666	A	G
23	rs147923309	51135762	T	C
23	rs1503781	51135774	T	C
23	rs1503780	51136135	A	G
23	rs111977472	51136800	C	A
23	rs7060524	51137554	T	A
23	rs183826157	51138293	C	A
23	rs12838105	51138977	G	T
23	rs138084283	51139555	C	A
23	rs55937723	51139768	G	A
23	rs7051438	51139871	C	G
23	rs190755650	51139892	T	A
23	rs976587	51140427	A	C
23	rs184542064	51140472	A	G
23	rs147374798	51140952	T	C
23	rs181288847	51140968	A	G
23	rs142921909	51141646	A	G
23	rs181706076	51141864	A	T
23	rs186654413	51141923	C	T
23	rs192379425	51142076	G	A
23	rs7062237	51142232	A	G
23	rs67127219	51142347	A	G
23	rs145725755	51142415	T	G
23	rs146569811	51142689	T	C
23	rs183696554	51142786	A	G
23	rs2134677	51142852	T	G
23	rs182184785	51143118	A	G
23	rs145786045	51144105	A	G
23	rs12843640	51145013	C	T
23	rs12837760	51145041	T	A
23	rs6614293	51145050	A	C
23	rs185380773	51145096	T	C
23	rs137978174	51145171	G	A
23	rs12850320	51145505	A	T
23	rs181171675	51145987	A	G
23	rs67037634	51146346	A	G
23	rs66533231	51146474	C	A
23	rs182398937	51147101	A	G
23	rs144199342	51147333	T	C
23	rs187395529	51147441	A	G
23	rs55957514	51147498	C	G
23	rs190173397	51147644	A	G
23	rs182811149	51147709	T	C
23	rs35638212	51148089	A	T
23	rs116168267	51150407	A	G
23	rs17854399	51150441	T	G
23	rs189417775	51151720	A	G
23	rs138908522	51152189	A	G
23	rs142119764	51152197	A	G
23	rs146406579	51152387	C	A
23	rs187415252	51153389	A	T
23	rs7059321	51153602	A	G
23	rs12852369	51153842	G	A
23	rs114521876	51153897	T	C
23	rs151268883	51154358	G	A
23	rs73202155	51154584	T	C
23	rs192863088	51154824	C	T
23	rs141389079	51155680	T	G
23	rs190599630	51156400	G	C
23	rs143092573	51156411	C	T
23	rs181018681	51156656	C	T
23	rs190446598	51157094	G	T
23	rs192211384	51157455	G	T
23	rs78169622	51157683	A	G
23	rs182666724	51158539	G	A
23	rs2134678	51158915	C	G
23	rs12859167	51159783	T	C
23	rs190496260	51160570	G	C
23	rs35148034	51160887	G	A
23	rs193225599	51161090	C	T
23	rs12851320	51161613	A	T
23	rs181700227	51162131	A	G
23	rs183901061	51162841	G	A
23	rs142726500	51162932	T	C
23	rs185976346	51162937	G	A
23	rs151003695	51163148	C	T
23	rs187148227	51163869	T	G
23	rs150084870	51163923	G	C
23	rs35710752	51164002	C	T
23	rs75731873	51164142	C	A
23	rs66693012	51164197	A	G
23	rs138443607	51164841	T	C
23	rs12834008	51165422	T	C
23	rs17249918	51165777	C	T
23	rs190363693	51165859	A	C
23	rs183715869	51166052	C	T
23	rs143894755	51166085	T	C
23	rs147268320	51166272	G	C
23	rs7064156	51166374	C	T
23	rs144183441	51166956	A	G
23	rs972635	51167688	A	T
23	rs146655107	51168086	A	G
23	rs974609	51169355	A	G
23	rs974610	51169535	C	A
23	rs183101041	51169791	G	A
23	rs370312964	51170716	G	T
23	rs7883508	51170762	T	C
23	rs7883537	51170818	T	C
23	rs77487610	51173261	G	T
23	rs143811854	51174105	A	G
23	rs186642016	51174210	A	G
23	rs371360403	51174993	A	G
23	rs370171165	51175085	T	C
23	rs7887005	51175253	G	A
23	rs141738881	51175298	T	C
23	rs7887184	51175364	G	A
23	rs141687551	51175756	C	A
23	rs147157063	51175938	G	C
23	rs185084841	51175941	T	G
23	rs12843029	51176087	A	G
23	rs189413357	51176130	A	G
23	rs181771517	51176270	A	G
23	rs192800929	51177398	C	T
23	rs149047194	51177452	A	G
23	rs184264394	51177481	T	C
23	rs188375790	51177556	T	C
23	rs1875754	51178386	T	C
23	rs62596008	51178473	C	A
23	rs138805741	51179686	C	T
23	rs181021305	51180179	A	G
23	rs144725904	51180337	T	G
23	rs112236743	51180485	T	C
23	rs191499157	51180678	A	C
23	rs146285823	51181261	T	C
23	rs4907772	51181541	T	A
23	rs187489440	51181915	T	C
23	rs192929424	51182348	T	C
23	rs182371415	51182581	C	A
23	rs139524360	51182698	A	T
23	rs77185408	51182959	C	T
23	rs12558999	51183057	C	A
23	rs148571971	51184103	C	T
23	rs145542429	51184289	A	G
23	rs73496029	51184310	T	G
23	rs184528446	51184675	G	A
23	rs73202160	51187287	T	A
23	rs5945603	51188544	A	G
23	rs6614296	51189571	T	G
23	rs5945604	51190145	G	A
23	rs5945605	51190482	T	C
23	rs192219980	51191015	A	T
23	rs5945606	51191157	T	C
23	rs184956834	51191243	A	G
23	rs190159174	51191400	A	G
23	rs145865551	51192185	T	C
23	rs5945569	51193211	C	T
23	rs189399081	51195724	T	G
23	rs180813888	51196411	C	T
23	rs5987418	51197213	T	A
23	rs60451961	51197678	T	A
23	rs4907790	51197711	G	A
23	rs5987419	51199205	A	G
23	rs144416666	51199459	T	C
23	rs5945607	51199708	C	G
23	rs150908119	51200215	G	A
23	rs5945608	51201087	A	C
23	rs11798651	51201595	G	A
23	rs181883251	51201696	T	C
23	rs184851898	51201789	T	C
23	rs189269664	51201829	A	G
23	rs73202169	51202007	G	A
23	rs73496043	51202111	C	T
23	rs5945609	51202466	C	A
23	rs5945610	51202545	A	G
23	rs371356419	51203064	C	T
23	rs186112466	51203208	T	C
23	rs10284146	51204495	T	A
23	rs10284147	51204496	T	A
23	rs187729959	51204497	T	A
23	rs35325887	51206470	G	T
23	rs62596010	51206823	A	G
23	rs73202172	51207093	T	C
23	rs149724313	51207187	T	G
23	rs183884808	51208936	C	A
23	rs113140181	51209095	T	C
23	rs12845472	51209675	T	G
23	rs5987395	51209889	G	A
23	rs1327301	51210057	T	C
23	rs1327302	51210615	G	A
23	rs5945612	51211253	T	C
23	rs7064089	51211390	C	G
23	rs181708297	51212001	T	C
23	rs191901575	51212078	A	G
23	rs184956422	51212144	C	T
23	rs182378628	51212193	G	A
23	rs183360523	51212985	T	C
23	rs149920931	51213887	C	A
23	rs1327303	51214169	C	T
23	rs1327304	51214176	C	A
23	rs5945613	51214680	T	A
23	rs59002969	51214682	A	T
23	rs185068325	51215365	C	T
23	rs181763281	51216320	C	T
23	rs189902365	51216363	T	A
23	rs180812324	51216400	T	G
23	rs141949445	51216730	T	C
23	rs183756792	51217542	T	C
23	rs183209306	51218350	C	T
23	rs1854109	51218572	T	C
23	rs192084031	51218792	G	T
23	rs189268058	51219347	A	G
23	rs146388662	51219437	T	C
23	rs181128556	51220039	A	G
23	rs182995701	51220489	A	G
23	rs186536279	51220777	A	G
23	rs111789577	51220840	A	G
23	rs183215701	51222230	T	C
23	rs186975389	51222458	T	C
23	rs5945571	51222598	T	A
23	rs192240313	51222664	A	G
23	rs145117140	51223180	A	C
23	rs188985562	51223234	G	C
23	rs58498379	51223415	C	T
23	rs148156384	51223893	A	G
23	rs183650457	51224453	A	G
23	rs138819674	51224459	C	T
23	rs5945616	51224464	T	A
23	rs187384862	51224542	A	T
23	rs182779189	51224726	T	G
23	rs147478411	51224754	A	G
23	rs187118337	51224772	A	C
23	rs191558421	51224936	C	G
23	rs35694749	51225162	G	A
23	rs189015294	51225438	G	T
23	rs148468906	51225590	T	C
23	rs192452142	51225608	A	G
23	rs5987421	51226490	G	T
23	rs187362597	51226804	A	T
23	rs5945617	51227221	T	G
23	rs192206367	51227466	T	C
23	rs143387401	51228154	A	G
23	rs5945618	51228551	C	T
23	rs147494505	51229125	T	C
23	rs112609209	51229149	A	G
23	rs184325742	51229443	G	T
23	rs189793906	51229471	T	G
23	rs185178841	51229651	A	G
23	rs5945572	51229683	A	G
23	rs12832410	51230625	T	G
23	rs185080376	51231011	T	G
23	rs189885946	51231338	A	T
23	rs141555961	51234222	C	A
23	rs41306880	51234450	T	C
23	rs368461520	51234508	G	A
23	rs185201069	51234577	G	A
23	rs189259944	51235214	A	G
23	rs111312303	51235423	T	C
23	rs11091729	51235525	C	T
23	rs190930943	51237182	T	C
23	rs12854262	51237340	C	T
23	rs187706034	51237666	T	G
23	rs183439581	51237959	A	G
23	rs184259010	51238400	G	A
23	rs189407192	51238444	A	G
23	rs370056061	51238781	T	C
23	rs373877059	51238785	G	A
23	rs370365928	51239099	T	C
23	rs184368512	51239213	C	T
23	rs28641581	51240078	C	T
23	rs12843829	51240725	T	C
23	rs191177282	51241669	T	C
23	rs5945619	51241672	C	T
23	rs182934926	51241737	A	G
23	rs149912987	51242000	A	G
23	rs111313383	51242064	T	C
23	rs5987397	51242303	A	G
23	rs5987423	51242317	C	G
23	rs5987424	51242364	A	G
23	rs147039708	51242375	A	G
23	rs188716021	51242467	G	A
23	rs5945620	51242670	A	G
23	rs5945621	51242881	A	C
23	rs181123224	51243553	A	G
23	rs138768019	51243604	T	C
23	rs111340741	51243703	C	T
23	rs187606118	51245233	T	C
23	rs1891702	51245461	C	A
23	rs5945623	51245487	C	T
23	rs191891674	51245619	A	G
23	rs140065554	51245692	A	G
23	rs4907773	51246644	A	T
23	rs184936413	51246875	A	C
23	rs138701032	51247647	T	C
23	rs193038756	51248486	T	C
23	rs4907792	51248783	C	T
23	rs2384958	51249397	T	A
23	rs2051095	51250170	T	C
23	rs180783470	51250328	A	G
23	rs145544626	51250494	C	A
23	rs149776365	51250917	G	A
23	rs182178120	51251085	T	C
23	rs1936038	51251421	C	T
23	rs148066689	51251746	A	G
23	rs6614419	51251800	G	A
23	rs184826108	51252504	A	C
23	rs5945624	51252928	G	A
23	rs180928325	51253083	T	G
23	rs184954605	51253217	T	A
23	rs189894683	51253317	T	A
23	rs186545700	51253395	G	C
23	rs5945625	51253427	C	T
23	rs191742014	51253465	A	C
23	rs5945626	51253779	G	T
23	rs5945573	51254350	T	G
23	rs142472298	51254416	G	A
23	rs150904098	51254471	T	A
23	rs12844177	51254920	G	A
23	rs6614421	51255066	G	C
23	rs5945627	51255417	G	C
23	rs189367690	51255664	C	T
23	rs200192129	51255779	C	G
23	rs145020581	51255883	G	C
23	rs185957529	51256077	A	T
23	rs191070825	51256162	C	G
23	rs373797317	51256355	A	G
23	rs146262091	51256561	A	T
23	rs151219484	51256761	G	C
23	rs141135935	51256992	A	G
23	rs201128567	51256998	A	C
23	rs188068723	51257208	C	T
23	rs146918377	51257285	G	T
23	rs199568610	51257398	C	G
23	rs376121422	51258539	G	A
23	rs373116812	51258948	G	C
23	rs181113241	51259026	A	G
23	rs5987429	51259693	C	T
23	rs187323630	51259880	C	T
23	rs6521804	51259966	C	T
23	rs5945629	51260072	C	T
23	rs139832819	51260081	G	T
23	rs190125838	51260087	T	C
23	rs142787983	51260205	T	C
23	rs146050469	51260246	C	T
23	rs143723180	51260348	A	T
23	rs7064349	51260521	A	G
23	rs4907793	51260563	A	G
23	rs184316652	51260606	A	G
23	rs12556595	51260669	A	T
23	rs4907794	51260880	G	A
23	rs182214213	51260896	T	A
23	rs180790191	51260931	T	G
23	rs146934857	51260984	A	G
23	rs4907795	51261068	T	C
23	rs183491422	51261127	T	C
23	rs187856643	51261166	T	G
23	rs4907796	51261249	T	C
23	rs192835036	51261348	C	T
23	rs55849077	51261368	A	G
23	rs4907774	51261527	T	C
23	rs184829077	51261673	A	G
23	rs111987835	51261732	A	G
23	rs140046461	51261927	A	G
23	rs186507570	51263156	G	A
23	rs4907775	51263200	G	A
23	rs190896087	51263735	C	T
23	rs6614426	51264424	G	A
23	rs183434789	51264997	T	C
23	rs145182632	51265738	C	T
23	rs189640834	51265925	A	G
23	rs185021434	51266103	T	C
23	rs12388771	51266884	A	C
23	rs191050921	51266923	A	C
23	rs182909680	51267861	T	C
23	rs3131307	51267953	T	C
23	rs145194219	51268165	C	T
23	rs1970956	51268378	A	T
23	rs1970957	51268450	A	G
23	rs5945631	51268884	G	A
23	rs188711972	51269163	G	T
23	rs192770384	51269357	C	A
23	rs141354262	51269396	A	T
23	rs12842085	51269539	C	T
23	rs2153993	51269739	T	C
23	rs184160062	51269763	T	C
23	rs143810202	51270006	A	G
23	rs185781372	51270831	C	T
23	rs141835734	51271135	A	G
23	rs190109426	51271497	G	A
23	rs186967581	51271732	C	A
23	rs6614427	51272085	G	A
23	rs6614428	51272176	A	G
23	rs189142546	51272195	T	C
23	rs6614429	51272577	G	A
23	rs184303048	51272754	T	C
23	rs6521808	51272865	G	A
23	rs192260731	51273018	C	A
23	rs185025544	51273445	G	A
23	rs28408060	51274040	C	T
23	rs28838700	51274223	A	G
23	rs189997517	51274231	A	C
23	rs184071870	51275034	C	G
23	rs78899665	51275125	C	T
23	rs201474027	51275291	A	G
23	rs199512728	51275294	T	C
23	rs188998154	51275296	T	A
23	rs201426688	51275298	T	G
23	rs191545924	51275451	T	G
23	rs182172872	51275572	A	G
23	rs143812839	51275600	G	C
23	rs78269975	51275624	T	C
23	rs185288062	51275682	T	A
23	rs78929143	51275819	C	G
23	rs200225949	51276025	T	C
23	rs145384953	51276100	G	A
23	rs149139611	51276274	T	C
23	rs185684256	51276591	A	C
23	rs189236589	51276592	A	G
23	rs76793001	51276616	A	G
23	rs149592979	51277134	C	T
23	rs376158272	51277219	A	G
23	rs147057254	51277290	T	C
23	rs148258354	51277517	G	A
23	rs141252276	51277653	G	T
23	rs139174061	51277898	A	G
23	rs183585998	51278059	G	C
23	rs142374390	51278070	G	C
23	rs145929399	51278077	G	C
23	rs78914396	51278195	T	G
23	rs143299130	51278502	C	A
23	rs183166574	51278562	A	G
23	rs188196207	51278623	A	G
23	rs6521809	51279295	G	T
23	rs6614434	51279297	G	A
23	rs151122572	51279301	C	G
23	rs12842762	51279476	A	G
23	rs6614436	51279669	G	A
23	rs189742305	51279675	G	T
23	rs6614311	51279687	T	C
23	rs6614312	51279688	A	G
23	rs6614437	51279694	C	G
23	rs191037095	51279700	C	A
23	rs28883705	51279710	T	G
23	rs148877102	51279731	G	C
23	rs111798909	51279766	A	C
23	rs112540087	51279774	C	A
23	rs373082628	51279794	T	C
23	rs377735796	51279795	G	A
23	rs374582468	51279852	G	A
23	rs60513163	51280003	C	G
23	rs61255884	51280005	A	G
23	rs56155607	51280077	G	A
23	rs182915103	51280168	A	G
23	rs6614438	51280177	G	A
23	rs184825133	51280281	A	G
23	rs189631033	51280709	A	G
23	rs181089640	51280723	T	C
23	rs150746071	51280809	T	C
23	rs181542998	51281164	T	G
23	rs180915697	51281431	T	C
23	rs56339700	51281535	T	C
23	rs12833954	51282161	T	C
23	rs182574022	51282213	G	A
23	rs73634253	51282392	T	A
23	rs4907776	51282499	G	A
23	rs12840468	51282586	T	C
23	rs201325144	51282593	C	A
23	rs4907797	51282791	C	A
23	rs189964398	51282961	A	G
23	rs6614313	51283113	C	T
23	rs5945635	51283616	T	C
23	rs5945636	51283693	C	T
23	rs191545798	51283861	G	C
23	rs141698051	51283867	T	C
23	rs12849901	51283932	G	A
23	rs140964650	51283967	G	A
23	rs369772658	51284635	G	T
23	rs6521810	51284837	T	A
23	rs376318135	51284975	T	C
23	rs180891118	51285568	A	G
23	rs181342378	51285652	T	C
23	rs5987436	51285680	G	T
23	rs5987437	51285741	C	T
23	rs187569717	51286093	T	C
23	rs141013039	51286456	A	C
23	rs12860343	51286478	T	C
23	rs182335053	51286554	G	A
23	rs12858506	51286688	A	G
23	rs2185882	51286693	T	C
23	rs6614442	51286947	A	G
23	rs113220712	51287134	T	C
23	rs73202187	51287189	T	G
23	rs185031577	51287452	A	G
23	rs1541241	51287789	T	G
23	rs184685421	51287926	G	T
23	rs1541240	51288111	T	A
23	rs5945637	51288176	A	G
23	rs180813336	51288350	A	G
23	rs185005698	51288437	A	C
23	rs189465240	51288658	C	T
23	rs186582162	51288905	C	A
23	rs139586854	51289104	C	A
23	rs1578828	51289760	A	G
23	rs184830627	51290131	C	T
23	rs1592303	51290282	T	C
23	rs189886902	51290651	G	A
23	rs181104172	51290866	A	C
23	rs184158630	51291086	G	A
23	rs146951127	51291152	G	A
23	rs4907798	51291424	C	T
23	rs190246346	51291726	T	C
23	rs12842494	51291885	T	C
23	rs3131304	51292251	T	C
23	rs144347237	51292289	T	C
23	rs183161924	51292496	G	C
23	rs12850240	51292502	G	A
23	rs149917966	51292688	G	A
23	rs4416981	51293367	A	C
23	rs368223118	51293508	T	C
23	rs184375633	51293661	G	C
23	rs6614443	51293965	G	A
23	rs6614444	51293967	T	C
23	rs76914090	51294228	C	T
23	rs76114974	51294365	T	C
23	rs139888146	51294484	T	C
23	rs189298726	51294694	T	C
23	rs138260750	51294874	C	T
23	rs150571079	51295195	T	C
23	rs200767100	51295235	A	C
23	rs191840700	51295302	G	A
23	rs139556866	51295356	C	G
23	rs377141802	51295537	A	G
23	rs141135845	51295805	T	C
23	rs144978649	51295820	C	T
23	rs6521813	51296216	T	C
23	rs7888313	51296381	T	A
23	rs184150720	51296435	A	G
23	rs4907800	51297046	C	T
23	rs4907777	51297068	A	G
23	rs183492827	51297122	C	G
23	rs150605362	51297277	T	C
23	rs138704180	51297573	G	A
23	rs147570157	51297630	G	C
23	rs140548016	51297705	C	G
23	rs4907778	51297736	A	G
23	rs147431895	51297745	T	G
23	rs4907779	51297781	T	G
23	rs142674643	51297809	T	C
23	rs187268896	51297830	T	C
23	rs150938954	51297860	G	A
23	rs182306379	51297953	T	C
23	rs186964351	51297954	A	G
23	rs4907780	51298031	C	T
23	rs185156488	51298204	A	G
23	rs145492247	51298293	A	C
23	rs192318449	51298753	G	A
23	rs188318484	51298958	A	G
23	rs180783295	51299056	T	G
23	rs182045125	51299548	T	A
23	rs1110404	51299747	T	G
23	rs189949154	51299928	G	C
23	rs1110405	51299974	C	A
23	rs182691207	51300384	A	C
23	rs191273800	51300670	A	G
23	rs5945642	51300678	A	G
23	rs142816943	51300889	A	C
23	rs147413885	51300935	T	C
23	rs139641472	51301388	T	C
23	rs149548516	51301609	A	G
23	rs187532239	51301620	G	A
23	rs61231603	51302861	A	G
23	rs150589300	51303573	C	T
23	rs189577806	51303642	T	C
23	rs184700519	51304115	T	A
23	rs186497884	51304372	A	C
23	rs189340304	51304557	A	G
23	rs139074791	51304818	A	C
23	rs2105379	51305144	A	G
23	rs185903733	51305396	T	G
23	rs190778457	51305658	T	C
23	rs6614446	51305732	T	C
23	rs183431953	51306019	A	C
23	rs193207102	51306780	C	T
23	rs73202196	51307384	G	A
23	rs188024352	51307612	A	G
23	rs192248011	51307617	T	G
23	rs184990711	51307620	A	T
23	rs147679512	51307834	C	T
23	rs188555991	51307899	C	T
23	rs1343272	51307940	C	G
23	rs5987438	51308981	A	G
23	rs182598827	51309201	C	T
23	rs5945644	51309461	A	C
23	rs80172994	51309632	G	C
23	rs180786386	51309692	G	A
23	rs6614317	51309801	T	C
23	rs141378349	51309992	G	A
23	rs1936037	51310376	C	T
23	rs142311432	51310596	A	G
23	rs1936036	51310821	A	G
23	rs3131302	51310854	C	T
23	rs148558971	51311002	A	G
23	rs17003307	51311047	T	C
23	rs192755996	51311059	A	G
23	rs182136961	51311388	G	A
23	rs138617045	51312421	G	A
23	rs112573189	51312590	C	T
23	rs5945645	51312591	A	G
23	rs1361837	51313064	T	C
23	rs139363443	51313758	T	C
23	rs181325225	51313943	T	C
23	rs191980987	51314142	A	G
23	rs5987440	51314397	A	G
23	rs187457271	51314725	A	G
23	rs144908556	51314772	A	C
23	rs145722232	51314930	C	T
23	rs191815213	51315094	T	C
23	rs182806660	51315793	G	A
23	rs6614447	51316201	C	T
23	rs1936035	51316259	G	A
23	rs3131301	51316467	G	A
23	rs181998838	51317875	C	T
23	rs4457126	51317899	C	T
23	rs144006618	51318093	G	A
23	rs147307588	51318311	C	T
23	rs4308906	51318466	C	T
23	rs111708672	51319504	T	C
23	rs56194716	51319587	A	T
23	rs4907801	51319671	T	C
23	rs188328803	51319814	T	C
23	rs188532281	51320343	A	T
23	rs143679041	51320539	G	A
23	rs146494397	51320880	G	A
23	rs184136253	51322164	C	T
23	rs5945646	51322287	A	C
23	rs5987442	51323372	C	T
23	rs137888068	51323384	T	C
23	rs201253864	51323443	C	T
23	rs143551598	51323752	A	G
23	rs181537117	51323900	A	G
23	rs145865993	51324738	A	G
23	rs186136136	51324749	A	G
23	rs73498138	51326221	G	C
23	rs184048119	51326395	A	G
23	rs192675814	51326703	C	T
23	rs184899115	51326779	C	T
23	rs140013300	51327000	A	G
23	rs182293960	51327429	T	C
23	rs187296750	51327470	G	T
23	rs189284161	51327523	C	G
23	rs189936315	51327966	A	G
23	rs6521818	51328338	C	T
23	rs6521819	51328341	G	A
23	rs188979605	51328680	C	T
23	rs62596574	51328756	A	T
23	rs184135914	51329565	A	G
23	rs185641628	51330147	A	T
23	rs180885318	51330400	C	G
23	rs150447098	51330487	C	T
23	rs185415879	51330863	G	T
23	rs187270351	51331256	G	A
23	rs5945647	51331485	G	A
23	rs182590126	51331548	C	G
23	rs35064938	51331771	A	C
23	rs375981186	51331886	C	G
23	rs2722000	51332056	G	A
23	rs150778558	51332467	A	G
23	rs5987443	51332474	T	G
23	rs188295494	51332504	G	A
23	rs180769372	51332520	G	A
23	rs186365498	51333023	C	G
23	rs5945648	51333192	G	T
23	rs147631322	51333558	T	C
23	rs191230128	51333586	G	C
23	rs141584860	51334589	C	T
23	rs184717780	51335505	A	G
23	rs148859632	51335538	C	A
23	rs199852562	51335984	T	G
23	rs189306602	51336534	T	A
23	rs180882234	51337116	A	G
23	rs186261942	51337150	G	A
23	rs5987402	51337608	G	T
23	rs186272532	51338028	T	A
23	rs5945649	51338143	A	G
23	rs145164033	51338474	T	C
23	rs12854887	51338769	G	A
23	rs4907781	51338963	A	G
23	rs5987444	51339327	G	A
23	rs144280019	51339335	A	G
23	rs149583960	51386665	G	A
23	rs35470591	51387112	C	T
23	rs191247928	51387164	C	T
23	rs4604628	51387252	C	T
23	rs61647454	51387450	A	C
23	rs5945659	51387601	C	A
23	rs12556092	51387796	A	G
23	rs139111832	51387998	T	C
23	rs149899469	51388014	A	G
23	rs5945581	51388034	G	A
23	rs12835001	51388066	A	G
23	rs5945582	51388071	A	G
23	rs7882038	51388156	T	C
23	rs5987449	51388184	G	A
23	rs4907806	51388779	A	C
23	rs4907807	51388823	A	T
23	rs148080568	51389445	G	C
23	rs6521832	51389741	A	G
23	rs187609502	51390199	A	G
23	rs190480262	51390270	C	A
23	rs5945583	51390271	C	T
23	rs180874417	51390309	T	C
23	rs181316677	51390688	G	A
23	rs188990363	51390806	A	G
23	rs200567730	51391102	C	A
23	rs143764432	51392063	A	G
23	rs5945662	51392103	C	T
23	rs377394856	51393764	T	C
23	rs5945584	51393828	T	C
23	rs5945664	51393920	C	T
23	rs148241413	51393945	G	A
23	rs193295269	51394064	T	A
23	rs5945665	51394415	T	C
23	rs191136782	51394425	C	T
23	rs5945585	51394645	G	T
23	rs5945666	51394654	G	T
23	rs55991840	51394657	G	T
23	rs12398746	51394660	G	T
23	rs57920287	51394669	G	T
23	rs4907785	51395636	T	A
23	rs189912611	51395970	A	C
23	rs185719338	51396243	A	G
23	rs140737017	51396380	G	A
23	rs190436402	51396442	C	T
23	rs144584690	51396454	T	C
23	rs147873345	51396478	A	G
23	rs188803596	51396608	A	T
23	rs192865197	51396620	T	C
23	rs141678049	51396734	T	C
23	rs5945667	51397563	T	C
23	rs12558898	51397726	G	A
23	rs73204532	51398160	T	A
23	rs144619373	51398326	C	G
23	rs190322952	51398576	T	C
23	rs111797151	51398597	T	C
23	rs5945586	51398629	T	C
23	rs149607547	51398684	T	A
23	rs5945668	51398926	C	A
23	rs141059924	51398933	T	C
23	rs5945587	51399440	T	C
23	rs185480750	51399446	G	A
23	rs191042050	51400465	C	G
23	rs183178820	51400526	C	A
23	rs186748419	51400615	T	C
23	rs4412159	51401367	T	C
23	rs193158425	51401584	T	C
23	rs188379000	51401999	A	T
23	rs181262486	51402240	T	G
23	rs5945669	51402266	C	T
23	rs35373508	51402651	A	G
23	rs191065948	51403158	A	T
23	rs182359692	51403250	A	G
23	rs192787391	51403391	T	G
23	rs184985358	51404110	T	G
23	rs189270421	51404279	G	A
23	rs193247847	51404281	T	A
23	rs5945588	51404441	A	G
23	rs147998661	51405275	C	T
23	rs185351276	51405321	C	T
23	rs188996487	51405484	A	G
23	rs4133112	51405527	A	G
23	rs181395725	51405543	A	G
23	rs192124041	51405713	T	A
23	rs182760550	51406685	G	A
23	rs192206947	51406737	C	T
23	rs4544871	51407341	T	C
23	rs193132992	51407664	T	C
23	rs4320714	51409587	T	G
23	rs5945671	51409898	A	C
23	rs11091751	51409935	A	G
23	rs11091752	51409982	C	G
23	rs187268171	51410313	T	G
23	rs190850696	51410356	T	G
23	rs4473816	51410590	G	A
23	rs6614467	51410649	G	T
23	rs201582967	51433870	C	A
23	rs193050823	51434074	A	G
23	rs186639769	51435959	C	G
23	rs183916267	51435983	A	G
23	rs181673909	51436231	T	A
23	rs189792782	51436637	A	G
23	rs141211338	51436835	C	T
23	rs191595020	51437066	T	C
23	rs5945590	51437244	A	C
23	rs111306853	51437430	T	G
23	rs73204541	51438155	T	A
23	rs5945677	51438171	A	G
23	rs35558130	51438292	G	A
23	rs145044940	51438375	T	C
23	rs144236374	51438858	T	C
23	rs35274414	51438980	C	A
23	rs188997085	51439464	G	C
23	rs146954683	51439506	A	T
23	rs182038584	51440046	A	G
23	rs184780073	51440061	A	G
23	rs188376518	51440062	T	C
23	rs11091753	51440126	C	A
23	rs57846974	51440282	T	C
23	rs58248856	51440606	G	C
23	rs12394792	51440952	C	T
23	rs189716748	51441632	C	T
23	rs144510459	51443406	G	T
23	rs181532296	51443625	T	C
23	rs186211957	51443627	T	C
23	rs4380715	51468423	C	T
23	rs138838817	51468592	T	C
23	rs149370947	51468594	C	G
23	rs5951067	51468806	G	A
23	rs113546594	51468865	G	A
23	rs1439458	51469214	T	C
23	rs187507444	51469343	G	T
23	rs149691938	51469651	A	G
23	rs17319733	51470184	G	A
23	rs186038271	51471071	C	T
23	rs376148472	51471779	A	C
23	rs4986567	51471782	C	T
23	rs180722594	51472027	A	G
23	rs185279263	51472276	G	A
23	rs182596936	51472627	G	C
23	rs376067609	51472647	T	C
23	rs6614492	51473046	C	T
23	rs73204544	51474004	T	G
23	rs143907455	51474031	T	G
23	rs4986571	51474676	G	A
23	rs144368697	51474926	T	C
23	rs5951102	51475161	G	A
23	rs181916484	51475494	T	C
23	rs189782553	51476062	A	G
23	rs181327717	51476238	A	G
23	rs147684155	51476807	T	C
23	rs183252195	51477075	A	C
23	rs111247984	51477479	T	C
23	rs35883158	51477704	T	A
23	rs138384930	51478002	G	A
23	rs2028330	51478215	A	C
23	rs73204547	51478286	G	C
23	rs7890870	51478763	A	G
23	rs5951072	51479213	A	T
23	rs146135094	51479705	T	C
23	rs185361119	51480180	C	T
23	rs5951115	51480188	T	G
23	rs184770941	51480572	C	G
23	rs151318502	51480828	A	G
23	rs6614493	51482048	A	T
23	rs192761518	51482607	T	C
23	rs188435784	51482888	A	C
23	rs184921412	51483022	T	A
23	rs5951074	51483329	C	G
23	rs11796743	51486195	C	A
23	rs186414830	51486295	G	C
23	rs974285	51486659	C	T
23	rs186992759	51489375	T	C
23	rs140672895	51489426	T	C
23	rs192186734	51489483	G	A
23	rs976556	51490441	G	T
23	rs137884224	51491171	A	C
23	rs140769675	51491320	A	G
23	rs5991818	51491860	A	G
23	rs141191114	51492276	G	A
23	rs55740774	51492339	T	C
23	rs140737444	51493542	C	T
23	rs3910588	51493803	A	G
23	rs3910587	51493882	T	G
23	rs190423598	51494101	A	T
23	rs182588235	51494142	G	A
23	rs1439462	51494632	C	T
23	rs12555940	51495265	C	T
23	rs59277171	51495559	A	G
23	rs150095236	51495820	G	A
23	rs191832097	51497030	G	A
23	rs183857879	51497102	T	G
23	rs1439461	51498226	T	G
23	rs139387246	51498607	C	A
23	rs189778347	51498655	C	G
23	rs181319985	51498775	T	C
23	rs5991732	51499343	T	A
23	rs5951120	51499884	T	G
23	rs185472299	51499931	A	G
23	rs193284661	51500564	A	G
23	rs144270762	51500885	C	T
23	rs190043495	51501241	G	A
23	rs146479732	51502584	A	G
23	rs113187658	51502605	T	C
23	rs2118952	51503189	G	A
23	rs188708552	51503218	T	C
23	rs192036995	51503282	A	T
23	rs6521838	51503613	A	G
23	rs143323106	51504539	A	C
23	rs185824882	51504682	T	C
23	rs186211819	51505264	T	C
23	rs112821372	51505813	A	G
23	rs187788566	51505922	T	G
23	rs140091497	51507791	A	G
23	rs73204551	51508915	G	A
23	rs181911934	51508970	G	A
23	rs4986558	51509121	G	A
23	rs6521840	51509294	T	A
23	rs147557122	51510127	T	C
23	rs190527837	51510441	C	T
23	rs184531009	51510847	G	A
23	rs5991819	51511252	G	A
23	rs140535166	51511318	T	C
23	rs56300054	51512394	G	A
23	rs138807375	51513171	T	C
23	rs111396373	51513331	A	G
23	rs6614498	51513445	C	T
23	rs5951123	51513548	C	T
23	rs150767800	51513667	T	C
23	rs5991820	51514120	G	A
23	rs5991821	51514150	C	T
23	rs188643472	51514927	T	C
23	rs5951124	51514945	G	A
23	rs5951125	51514988	T	C
23	rs192049579	51515107	T	C
23	rs183995200	51515450	A	G
23	rs191159265	51515682	C	T
23	rs182527544	51516188	T	C
23	rs184811750	51516582	A	G
23	rs188298037	51516738	T	A
23	rs5951126	51517136	G	T
23	rs111891567	51518121	G	A
23	rs2118951	51518929	C	T
23	rs5951128	51519438	T	A
23	rs4986575	51519716	G	A
23	rs144574352	51520842	T	C
23	rs148032333	51520904	C	T
23	rs182330680	51521198	G	A
23	rs140310536	51521569	C	T
23	rs188476629	51522044	G	A
23	rs193018294	51522439	T	C
23	rs184953492	51522705	T	C
23	rs12844657	51522728	T	C
23	rs149902103	51522946	A	C
23	rs11796701	51523334	G	A
23	rs9887648	51523849	T	C
23	rs12010969	51524318	G	A
23	rs1542049	51524591	T	C
23	rs185820902	51524819	A	G
23	rs143590160	51524854	G	A
23	rs144463360	51526320	G	A
23	rs5991822	51527157	A	G
23	rs5991733	51527272	A	T
23	rs181182993	51527420	G	A
23	rs12393443	51528092	G	T
23	rs35369929	51528686	A	G
23	rs181055158	51528784	A	G
23	rs141625159	51528896	C	T
23	rs185945519	51529022	T	C
23	rs183890647	51530719	T	C
23	rs142902604	51530858	T	C
23	rs193078188	51530934	A	G
23	rs184662276	51531019	A	G
23	rs187524730	51531215	A	G
23	rs183885947	51531941	A	G
23	rs190825911	51533091	T	G
23	rs137929612	51533111	C	T
23	rs189709360	51533817	G	A
23	rs185518600	51534011	C	T
23	rs5991823	51535049	C	T
23	rs4986576	51535221	C	T
23	rs5991824	51535417	C	T
23	rs4269660	51535534	C	T
23	rs186738006	51535772	A	G
23	rs191109135	51535779	A	G
23	rs2361480	51535795	G	C
23	rs4986559	51538626	G	A
23	rs185401518	51538629	C	T
23	rs193267654	51538913	T	G
23	rs185265715	51539118	A	C
23	rs188850995	51539179	A	T
23	rs181194183	51539242	A	G
23	rs187104846	51539299	T	C
23	rs191476831	51539617	G	A
23	rs7890241	51540233	T	C
23	rs182364703	51540238	A	G
23	rs140872020	51540272	G	A
23	rs192984566	51541578	C	T
23	rs77903984	51542820	T	C
23	rs183892335	51542937	T	C
23	rs144331331	51543483	A	G
23	rs4986579	51543628	G	A
23	rs4986580	51543769	C	T
23	rs191009838	51545001	A	G
23	rs7879220	51545020	A	G
23	rs187444182	51546262	G	A
23	rs192620001	51546350	G	C
23	rs12841213	51546467	G	C
23	rs4986553	51546795	C	T
23	rs149123978	51547342	C	T
23	rs143159207	51547926	G	A
23	rs181128052	51548385	A	G
23	rs181956456	51548893	G	A
23	rs145367362	51549260	A	G
23	rs137957949	51549359	G	C
23	rs186066959	51549814	A	G
23	rs188939436	51551552	T	C
23	rs62595253	51552312	A	G
23	rs5991735	51552884	G	A
23	rs150984245	51552951	T	C
23	rs5951078	51553273	G	C
23	rs189316149	51553701	T	C
23	rs145290205	51554085	C	A
23	rs12392286	51554254	A	G
23	rs143058580	51554583	T	C
23	rs186880463	51554630	C	A
23	rs73204553	51554648	A	G
23	rs12833735	51554723	T	G
23	rs192086540	51554802	G	A
23	rs5951079	51555651	A	G
23	rs191654716	51555987	C	A
23	rs188327117	51556661	G	C
23	rs181046771	51557071	C	T
23	rs144084326	51557275	C	T
23	rs185302805	51557415	A	G
23	rs139667086	51558488	G	C
23	rs73204554	51560440	G	A
23	rs143403715	51560717	C	G
23	rs150934079	51561551	A	C
23	rs188082729	51562308	G	A
23	rs147098633	51562319	A	G
23	rs192450745	51562410	A	G
23	rs4986554	51563336	G	A
23	rs138473314	51563429	A	G
23	rs184701759	51563438	A	G
23	rs5951081	51563780	C	T
23	rs190032536	51564184	T	A
23	rs185847410	51564603	T	C
23	rs190989415	51565148	G	A
23	rs185139167	51565605	T	C
23	rs1595679	51565634	G	A
23	rs141398109	51565802	C	T
23	rs191176256	51566048	G	A
23	rs187468752	51566474	G	A
23	rs200815330	51567830	G	C
23	rs199870990	51567836	G	A
23	rs5951082	51567859	C	T
23	rs200671808	51568941	C	T
23	rs144114688	51569370	G	A
23	rs185872165	51569985	G	A
23	rs6614327	51570113	A	G
23	rs56706863	51570562	G	A
23	rs141277336	51570689	A	C
23	rs190466071	51571117	G	A
23	rs5991737	51572573	A	C
23	rs183878536	51572628	A	T
23	rs12852833	51572834	G	A
23	rs150276297	51572937	C	G
23	rs184326011	51573081	T	C
23	rs1439460	51573281	T	A
23	rs189069354	51573497	C	T
23	rs376921527	51573663	G	A
23	rs5951064	51573682	A	G
23	rs2028329	51574091	C	G
23	rs7878444	51574595	T	G
23	rs113903308	51575197	T	C
23	rs374488994	51575220	T	C
23	rs183693194	51575365	T	A
23	rs187951190	51575418	G	A
23	rs113258997	51575725	A	G
23	rs150558218	51576030	A	T
23	rs139658451	51576031	A	G
23	rs189855945	51576081	A	G
23	rs4986561	51576090	C	T
23	rs182294379	51578293	C	T
23	rs139409781	51578441	G	A
23	rs145146095	51578468	G	A
23	rs142038153	51579465	A	G
23	rs185253879	51579526	A	G
23	rs188968662	51579817	A	C
23	rs140607908	51580151	A	G
23	rs5951083	51580297	A	T
23	rs7061919	51581211	C	T
23	rs7056700	51581376	A	G
23	rs12853137	51581757	A	C
23	rs12863962	51581783	C	T
23	rs183312275	51582959	C	T
23	rs12834215	51583100	T	C
23	rs191421071	51585058	G	A
23	rs12353683	51585484	C	T
23	rs148551522	51586853	G	A
23	rs9887044	51588325	A	G
23	rs5951166	53011648	T	A
23	rs185814294	53011820	A	G
23	rs190334593	53012060	C	T
23	rs112068518	53012744	C	G
23	rs4986583	53013021	A	C
23	rs184234007	53013058	A	G
23	rs144865762	53013910	A	G
23	rs5951167	53014150	C	T
23	rs56073929	53014315	A	G
23	rs183546001	53014669	G	A
23	rs5991844	53015404	T	A
23	rs6643589	53017141	A	G
23	rs4986585	53017633	G	A
23	rs5951168	53018409	G	C
23	rs185687479	53018598	C	A
23	rs191281353	53020033	T	A
23	rs4986586	53020368	C	T
23	rs193184359	53020522	T	C
23	rs185260855	53020523	A	G
23	rs150507183	53020619	G	A
23	rs190109035	53020712	C	T
23	rs371444201	53020719	G	A
23	rs5951143	53020839	A	G
23	rs188465503	53021855	T	C
23	rs185830207	53022573	T	C
23	rs5991846	53022887	C	T
23	rs189857205	53023825	C	A
23	rs182132024	53023941	A	G
23	rs150339614	53024045	A	G
23	rs41300638	53024622	C	G
23	rs149111160	53024883	G	T
23	rs5991828	53024926	A	G
23	rs5991847	53024954	T	C
23	rs142678332	53025352	C	G
23	rs191533946	53026579	G	C
23	rs184429033	53026615	A	C
23	rs190985506	53028059	A	G
23	rs190850853	53028697	T	C
23	rs5951144	53029008	A	C
23	rs4986584	53030163	C	T
23	rs111950356	53031369	A	G
23	rs5951170	53032280	A	G
23	rs55804907	53032953	C	T
23	rs146919554	53033253	G	A
23	rs6643592	53033392	T	C
23	rs5991829	53033439	A	G
23	rs6643593	53033559	T	C
23	rs186476447	53033778	G	A
23	rs6643514	53035603	G	C
23	rs5951171	53035924	G	A
23	rs5951145	53036360	A	G
23	rs191723668	53036634	G	A
23	rs146942843	53037028	A	G
23	rs185687008	53037862	A	C
23	rs5991848	53038165	C	A
23	rs185367477	53038521	A	G
23	rs188120993	53038563	T	C
23	rs181280594	53038871	A	G
23	rs4986587	53039090	G	C
23	rs185681221	53039120	G	A
23	rs190783109	53039267	C	T
23	rs200481530	53039713	C	A
23	rs12834684	53040646	G	A
23	rs186669917	53040686	T	C
23	rs191270120	53040690	T	C
23	rs12840297	53040897	A	C
23	rs373654159	53040994	C	G
23	rs185365879	53041543	T	C
23	rs149034430	53041734	G	A
23	rs142040932	53042299	G	A
23	rs151180259	53042419	T	C
23	rs9306587	53043991	G	A
23	rs149352852	53044014	G	A
23	rs111868282	53044324	T	C
23	rs189943568	53044527	C	T
23	rs4986582	53044825	A	T
23	rs189851167	53045473	A	G
23	rs5991831	53045870	T	C
23	rs5991832	53045948	T	C
23	rs141351263	53047329	C	T
23	rs188664591	53047419	T	C
23	rs143320458	53047500	G	A
23	rs189390939	53048040	T	C
23	rs113779807	53048500	A	G
23	rs181488740	53049211	C	G
23	rs5951137	53049271	T	C
23	rs181768039	53050335	G	T
23	rs5951152	53051705	T	C
23	rs5951154	53052063	G	A
23	rs5951138	53052089	A	G
23	rs5951139	53052155	C	T
23	rs5951140	53052302	C	T
23	rs181092487	53052425	G	A
23	rs181878342	53052992	T	C
23	rs145800577	53053136	A	C
23	rs149015476	53053243	T	C
23	rs6643517	53053254	C	T
23	rs180797437	53053546	C	G
23	rs73488291	53053897	T	C
23	rs370419486	53054031	T	C
23	rs201039503	53054054	T	A
23	rs371994176	53054184	C	T
23	rs72620317	53055453	G	A
23	rs9724071	53055500	C	T
23	rs5951155	53055916	A	G
23	rs6643602	53056259	G	A
23	rs11799030	53056518	C	T
23	rs186664046	53056762	T	A
23	rs151159793	53056781	T	C
23	rs73208426	53056885	T	C
23	rs193180595	53057350	T	G
23	rs193103660	53057791	T	G
23	rs73208428	53058152	A	C
23	rs73208429	53058153	G	A
23	rs143722414	53058154	T	G
23	rs185815641	53058342	T	A
23	rs188767999	53058371	A	G
23	rs184084296	53059312	T	C
23	rs12011862	53059319	G	A
23	rs149237181	53059467	T	C
23	rs186211252	53059781	T	C
23	rs189838462	53059839	G	C
23	rs68049065	53060045	A	C
23	rs67434907	53060641	C	T
23	rs73208432	53061671	G	A
23	rs55841313	53061949	C	G
23	rs192434000	53062163	A	T
23	rs140448192	53062902	A	G
23	rs137884131	53063060	C	G
23	rs371391095	53063237	A	G
23	rs181758485	53063261	G	A
23	rs68084154	53064266	A	G
23	rs12689423	53064548	A	G
23	rs187403787	53064858	T	C
23	rs192545824	53064877	G	A
23	rs138005773	53065116	T	C
23	rs12008723	53065137	T	C
23	rs73208433	53065162	A	G
23	rs192686178	53065493	A	C
23	rs148260233	53065702	T	G
23	rs12014182	53065809	T	G
23	rs73634271	53065888	A	G
23	rs188763738	53066186	T	C
23	rs147157453	53066811	A	G
23	rs186230777	53066867	G	A
23	rs73634272	53067135	C	A
23	rs144776902	53067485	A	T
23	rs73634273	53067496	C	T
23	rs183540468	53067607	T	C
23	rs12399670	53068267	C	G
23	rs73208435	53068371	G	T
23	rs73208437	53068405	T	C
23	rs187478704	53068441	G	T
23	rs111566735	53068695	G	A
23	rs73208440	53069876	G	A
23	rs192038163	53070411	T	C
23	rs7877051	53071117	T	A
23	rs12399047	53071395	T	C
23	rs12399101	53071739	T	C
23	rs143465390	53072049	A	G
23	rs147985582	53072056	A	G
23	rs12399506	53072170	A	C
23	rs12400638	53072247	G	T
23	rs186126578	53072274	A	G
23	rs138701413	53072485	A	G
23	rs73208441	53072602	T	C
23	rs143253456	53072708	A	G
23	rs73208442	53073113	C	T
23	rs190772598	53073588	A	G
23	rs13440965	53073712	T	C
23	rs186629979	53073874	T	C
23	rs192351082	53073948	A	C
23	rs144370570	53074062	T	G
23	rs112815541	53074480	T	C
23	rs112413992	53074894	T	C
23	rs371725757	53074914	T	C
23	rs6650048	53075375	C	T
23	rs185349493	53075492	C	T
23	rs193257810	53075914	A	G
23	rs7886006	53076374	T	C
23	rs180801370	53076596	A	C
23	rs185808659	53076603	G	A
23	rs7880612	53076716	C	T
23	rs181140386	53076949	G	A
23	rs73634274	53077071	G	A
23	rs113951189	53077747	A	C
23	rs73634275	53077998	T	C
23	rs73208446	53079157	C	T
23	rs143783056	53079364	C	G
23	rs190144891	53079786	A	G
23	rs73634276	53079845	C	G
23	rs188839759	53080675	A	G
23	rs185821811	53080714	A	G
23	rs187807648	53081014	C	T
23	rs55850908	53081414	A	G
23	rs59180338	53081558	A	G
23	rs184718177	53081665	G	A
23	rs73634277	53081785	A	G
23	rs73634278	53081786	C	T
23	rs67791620	53081814	A	T
23	rs67450314	53081970	C	G
23	rs139644752	53082176	A	G
23	rs12392162	53082363	A	T
23	rs183425558	53082670	A	G
23	rs183527374	53083256	G	A
23	rs12007081	53084492	A	G
23	rs12013318	53084568	C	T
23	rs7473078	53084799	T	G
23	rs67457527	53085169	C	A
23	rs182034364	53085185	A	G
23	rs186215276	53085274	A	G
23	rs73208449	53085633	G	A
23	rs142269249	53086327	A	G
23	rs145795871	53086455	T	C
23	rs12389147	53086749	G	A
23	rs190616431	53087156	C	T
23	rs12390489	53087476	G	A
23	rs67171574	53087835	A	C
23	rs183526328	53087973	T	C
23	rs183981514	53089211	C	T
23	rs189101417	53089213	C	T
23	rs192022151	53089630	T	C
23	rs185662050	53090493	C	G
23	rs10855213	53090536	G	A
23	rs375958017	53091150	G	A
23	rs73634279	53091165	A	G
23	rs200824572	53091170	G	A
23	rs146384002	53092990	T	C
23	rs186917449	53093134	G	C
23	rs193100073	53094167	C	A
23	rs139768820	53094308	G	A
23	rs73634281	53095639	A	G
23	rs368274166	53095923	T	C
23	rs67733752	53096176	C	G
23	rs12400085	53096789	G	C
23	rs7049463	53096804	G	A
23	rs183073948	53097325	C	A
23	rs28585589	53098061	A	G
23	rs193088553	53098071	C	G
23	rs111655908	53098327	G	A
23	rs184856757	53099320	A	G
23	rs190131693	53099434	T	G
23	rs181719951	53099487	A	G
23	rs186631437	53099593	G	T
23	rs112167847	53100196	A	C
23	rs12389413	53100590	T	C
23	rs73634282	53101228	G	A
23	rs138457679	53101263	C	T
23	rs188196448	53101360	A	T
23	rs13440883	53101477	C	A
23	rs12397092	53101575	T	G
23	rs370280372	53101600	C	A
23	rs7881236	53101684	T	C
23	rs7883255	53101934	T	A
23	rs184913057	53101967	C	G
23	rs73490213	53102509	A	G
23	rs184894947	53102654	T	C
23	rs189926448	53102799	G	A
23	rs7473421	53102956	T	A
23	rs188285164	53103373	C	T
23	rs199901355	53103377	G	T
23	rs180795654	53103415	T	G
23	rs377289717	53103447	T	C
23	rs149890417	53104364	T	C
23	rs190608928	53104387	G	C
23	rs144885533	53105109	C	T
23	rs12388258	53105196	G	A
23	rs17850567	53105890	A	G
23	rs183977087	53106158	A	G
23	rs189093134	53106162	T	C
23	rs201387331	53106403	T	C
23	rs11091720	53106865	T	C
23	rs142466176	53106895	A	G
23	rs140671105	53107118	T	G
23	rs56157110	53107941	T	C
23	rs181949902	53108476	A	G
23	rs189160643	53108753	C	G
23	rs7060542	53109075	A	G
23	rs12398999	53109370	T	G
23	rs149342262	53109649	T	C
23	rs188041795	53112090	T	C
23	rs144264921	53112146	T	C
23	rs375497514	53112260	C	A
23	rs191560401	53112790	A	G
23	rs142831266	53112907	T	C
23	rs188191773	53113007	A	G
23	rs150581642	53113211	A	G
23	rs143126418	53113393	G	A
23	rs146708183	53113546	G	A
23	rs199951613	53113810	A	G
23	rs375303074	53113864	T	C
23	rs7885663	53114327	C	T
23	rs144432318	53114715	T	C
23	rs145331118	53114737	A	G
23	rs149181828	53114796	T	C
23	rs144844790	53115395	A	G
23	rs12400540	53115705	G	A
23	rs7891342	53115858	C	T
23	rs7891374	53115909	C	T
23	rs111433517	53116730	C	G
23	rs147033658	53116870	C	A
23	rs79703928	53117303	A	G
23	rs73490215	53117805	A	G
23	rs182653731	53118320	C	A
23	rs186940312	53119948	T	C
23	rs7879748	53119993	A	G
23	rs184996811	53120101	A	G
23	rs185187967	53120342	G	A
23	rs5933619	53120346	C	G
23	rs149814171	53120610	G	C
23	rs180964589	53121440	T	C
23	rs73208455	53121890	G	A
23	rs191230695	53122002	T	G
23	rs183065731	53122043	A	G
23	rs186269691	53122220	T	C
23	rs187806174	53122647	C	G
23	rs184853342	53123238	A	C
23	rs189072708	53123311	T	C
23	rs147671840	53123802	T	C
23	rs5933603	53124816	A	G
23	rs189397268	53125186	G	A
23	rs5978191	53126941	T	C
23	rs5978192	53126952	A	G
23	rs62595581	53127466	C	T
23	rs141837181	53127557	A	G
23	rs146261684	53127650	A	G
23	rs185953498	53127715	A	G
23	rs187746825	53128332	C	T
23	rs5933553	53128816	G	A
23	rs183119713	53129043	C	A
23	rs5933621	53129352	C	G
23	rs5933554	53129515	G	A
23	rs145685782	53129682	G	A
23	rs184375921	53129869	G	A
23	rs10126628	53129884	T	G
23	rs142347312	53130117	T	C
23	rs5978141	53130157	T	G
23	rs193146952	53130285	A	C
23	rs5978142	53130337	C	G
23	rs143150667	53130407	T	C
23	rs140325056	53131027	G	A
23	rs145563547	53131408	A	G
23	rs138085867	53131429	A	G
23	rs186101987	53131936	G	A
23	rs12689246	53132293	A	G
23	rs182263589	53132567	C	T
23	rs140087380	53132599	A	G
23	rs187282434	53132679	G	C
23	rs12689326	53132776	A	G
23	rs141020546	53132931	G	A
23	rs186509331	53133285	A	G
23	rs4830359	53133539	A	G
23	rs182508116	53133636	C	T
23	rs188526697	53133656	A	G
23	rs185657643	53133664	A	C
23	rs189140548	53133703	A	G
23	rs183830144	53133994	G	A
23	rs9779924	53134116	G	C
23	rs184107089	53134471	G	C
23	rs190106228	53134598	C	T
23	rs5933561	53135233	G	T
23	rs182642540	53135329	A	G
23	rs186419566	53135331	A	G
23	rs73208457	53135480	C	T
23	rs183731708	53135512	T	C
23	rs12689040	53136271	A	T
23	rs5933535	53136339	G	C
23	rs183687748	53137559	G	T
23	rs189912046	53137716	A	G
23	rs192568236	53137732	C	T
23	rs9778636	53137853	G	A
23	rs144826104	53137976	A	G
23	rs9782463	53138654	T	C
23	rs5978155	53139510	G	A
23	rs185812204	53139641	G	T
23	rs140810530	53139681	A	G
23	rs150168039	53139829	A	G
23	rs12398022	53140055	G	A
23	rs182785921	53140275	A	G
23	rs9778610	53140367	A	T
23	rs143511395	53140404	A	G
23	rs192410342	53141338	C	T
23	rs191987530	53142123	G	A
23	rs186092177	53143479	T	C
23	rs12385331	53143553	G	T
23	rs10855215	53144107	C	G
23	rs5978159	53144309	G	A
23	rs181566684	53144346	A	G
23	rs10284139	53144658	A	G
23	rs143710817	53144972	A	C
23	rs146324053	53145110	A	G
23	rs181655403	53145627	G	T
23	rs4830344	53145835	C	G
23	rs191056305	53146006	T	C
23	rs145067208	53146045	C	A
23	rs190731242	53146746	C	T
23	rs183372257	53146750	T	C
23	rs75838997	53146795	G	T
23	rs4830345	53147763	T	C
23	rs5933581	53149259	T	C
23	rs1925924	53149567	G	A
23	rs9887626	53150127	T	C
23	rs2182284	53150744	T	C
23	rs2148098	53150837	C	T
23	rs2148099	53150943	T	G
23	rs190610857	53151009	G	A
23	rs2182286	53151176	A	G
23	rs12383976	53151395	G	A
23	rs144540801	53151652	T	C
23	rs10127016	53152096	G	T
23	rs187511683	53152909	G	T
23	rs147629690	53153296	T	C
23	rs151181232	53153649	T	C
23	rs58883342	53153787	G	T
23	rs184113290	53154390	C	T
23	rs190360663	53154624	G	T
23	rs11796914	53154664	T	C
23	rs141335351	53154891	G	A
23	rs73208462	53156165	G	A
23	rs4830374	53156780	G	A
23	rs58624065	53156850	T	C
23	rs5978165	53157798	T	C
23	rs6638393	53157862	C	A
23	rs189676869	53157890	G	A
23	rs185560985	53158099	G	A
23	rs5978167	53158117	G	T
23	rs5978168	53158342	T	C
23	rs4830350	53159208	A	C
23	rs193151308	53159448	A	G
23	rs191351836	53160091	C	T
23	rs143295947	53160448	A	G
23	rs147186600	53161222	G	A
23	rs5933591	53161347	A	G
23	rs5933593	53161981	T	C
23	rs146470420	53162388	G	A
23	rs183271586	53163382	G	A
23	rs187992726	53164394	G	C
23	rs17002131	53164855	C	G
23	rs5933597	53166152	G	A
23	rs190122725	53166523	A	G
23	rs112797726	53166684	T	C
23	rs150191719	53166775	T	C
23	rs191998816	53166776	A	G
23	rs184220392	53166843	T	C
23	rs189363816	53166906	A	G
23	rs181733482	53166907	C	T
23	rs184541350	53166908	A	G
23	rs181421864	53167404	T	C
23	rs62595617	53167529	G	A
23	rs185923710	53167843	T	C
23	rs375729869	53167934	G	C
23	rs6529687	53167938	C	G
23	rs138850005	53167991	C	T
23	rs5978175	53168125	G	C
23	rs5978176	53168357	G	C
23	rs183115666	53168492	G	A
23	rs188349017	53168598	T	C
23	rs2315867	53168854	T	A
23	rs185632595	53169528	T	C
23	rs6418960	53169646	G	A
23	rs180996918	53169665	A	G
23	rs5978177	53169933	T	C
23	rs190591558	53170514	T	G
23	rs12391063	53170602	G	A
23	rs146199703	53170758	T	C
23	rs187491838	53171210	G	A
23	rs145431719	53171760	C	T
23	rs184478407	53172219	A	G
23	rs188266704	53172285	A	G
23	rs191907043	53172437	A	G
23	rs182065763	53172790	A	G
23	rs147062740	53172997	A	G
23	rs140339674	53173032	G	C
23	rs5933548	53173231	T	G
23	rs5933602	53173319	G	A
23	rs186599099	53173343	A	G
23	rs78900791	53173526	A	G
23	rs5933604	53173723	C	A
23	rs61464943	53173729	G	T
23	rs185550700	53173994	G	A
23	rs4830380	53174192	G	A
23	rs142936901	53174366	A	G
23	rs150662308	53174382	T	C
23	rs4528034	53174523	T	A
23	rs191345549	53174754	A	G
23	rs4322165	53175182	T	C
23	rs192535919	53175250	T	C
23	rs373191620	53175395	T	C
23	rs4830352	53176542	G	A
23	rs180887705	53177015	G	A
23	rs201743216	53177304	A	C
23	rs184907960	53177808	G	A
23	rs4621982	53178180	T	C
23	rs6638418	53178499	C	A
23	rs144895176	53178901	G	A
23	rs5978185	53179425	T	A
23	rs5978186	53179526	G	C
23	rs187585030	53180068	T	C
23	rs149487470	53180239	G	C
23	rs6529692	53180336	A	G
23	rs5978139	53180610	C	T
23	rs139678273	53181197	G	C
23	rs189350382	53181198	G	A
23	rs4475665	53181981	T	C
23	rs183802659	53182057	T	G
23	rs146765520	53182280	G	A
23	rs181554856	53182546	A	G
23	rs186272435	53183003	C	A
23	rs5933612	53183713	G	C
23	rs182694440	53184462	A	G
23	rs144120854	53184683	G	T
23	rs191505152	53184693	A	G
23	rs192674518	53185769	A	G
23	rs185503961	53185873	G	A
23	rs189574723	53186092	C	T
23	rs184309280	53186750	G	A
23	rs181092691	53187107	T	G
23	rs2004769	53187670	T	C
23	rs192141803	53188029	T	C
23	rs149043404	53188365	A	G
23	rs187493917	53188730	T	C
23	rs143025792	53189063	A	G
23	rs141924250	53190531	T	C
23	rs5933549	53190639	T	C
23	rs138943887	53190705	A	G
23	rs111398615	53191208	T	G
23	rs2148097	53191756	C	G
23	rs142611421	53192803	G	A
23	rs1977362	53194043	C	G
23	rs1977361	53194128	A	C
23	rs111496255	53194171	G	C
23	rs375944930	53194429	A	G
23	rs5933613	53194729	G	A
23	rs5933614	53195127	G	A
23	rs5933551	53195742	G	T
23	rs5978193	53196088	G	A
23	rs186902593	53196375	T	G
23	rs7880175	53196486	G	A
23	rs183660825	53196871	G	C
23	rs28870434	53197269	A	G
23	rs192817411	53197728	C	T
23	rs4830353	53197952	C	A
23	rs147839895	53197992	A	G
23	rs4830354	53198087	C	T
23	rs112178827	53198180	G	A
23	rs4830355	53198439	T	C
23	rs182270614	53198588	T	C
23	rs186182496	53198884	G	A
23	rs180912606	53199733	A	G
23	rs58137223	53200011	G	A
23	rs113902419	53200560	G	C
23	rs181337901	53201873	A	G
23	rs59865027	53202248	T	C
23	rs141476990	53202272	T	C
23	rs186941995	53202340	T	C
23	rs187951626	53202641	G	C
23	rs139574081	53202843	A	T
23	rs4830385	53203215	A	G
23	rs186770601	53204253	T	C
23	rs5933617	53204393	T	C
23	rs113146361	53204611	A	G
23	rs193178311	53205105	T	C
23	rs7058320	53205416	T	C
23	rs56766251	53206370	G	A
23	rs141410953	53206853	C	T
23	rs185900272	53207189	T	C
23	rs149339599	53207261	G	A
23	rs147400164	53207667	G	A
23	rs190958616	53207913	T	C
23	rs5978195	53208008	T	C
23	rs184349517	53208582	C	A
23	rs5978140	53208712	T	G
23	rs139469001	53208826	T	C
23	rs192663100	53209323	A	C
23	rs5978196	53209826	A	C
23	rs180963903	53209969	A	C
23	rs181262116	53210317	T	A
23	rs12556614	53210319	A	T
23	rs186241605	53210321	A	T
23	rs189001081	53210323	G	T
23	rs73208475	53210418	T	C
23	rs182017382	53210437	A	G
23	rs112199306	53211245	T	C
23	rs2315866	53211275	T	G
23	rs35462380	53211672	T	C
23	rs151323542	53212183	A	G
23	rs140470338	53212285	T	C
23	rs2315865	53212781	T	C
23	rs112289115	53213289	T	C
23	rs113993116	53213692	A	G
23	rs5933620	53213697	C	T
23	rs191883113	53213698	G	A
23	rs184073649	53213717	G	C
23	rs188576551	53213841	A	G
23	rs182097044	53214193	G	A
23	rs113685201	53214853	C	T
23	rs73208477	53214872	C	A
23	rs111806492	53215317	C	T
23	rs942927	53215454	T	C
23	rs185531980	53215692	T	C
23	rs34777215	53216011	A	T
23	rs145879798	53216019	C	T
23	rs188356810	53216128	T	G
23	rs193291716	53216145	T	C
23	rs183797121	53216258	T	C
23	rs187969828	53216306	G	A
23	rs183673829	53216782	C	T
23	rs5933566	53301780	A	G
23	rs184289857	53302079	T	G
23	rs2315863	53302195	G	C
23	rs1409117	53302495	A	G
23	rs139353782	53303039	A	G
23	rs5933537	53303682	T	C
23	rs190467688	53303707	G	A
23	rs6638377	53304115	T	G
23	rs60966347	53305019	C	G
23	rs11091725	53305116	G	C
23	rs5933567	53305471	T	C
23	rs2315862	53306207	T	C
23	rs188821732	53306479	T	C
23	rs141588129	53306485	T	C
23	rs2873019	53306525	G	C
23	rs5978150	53306875	T	C
23	rs111941019	53307695	G	A
23	rs186721626	53307888	T	C
23	rs2094144	53307968	A	G
23	rs2094145	53307984	C	G
23	rs191862735	53308098	G	A
23	rs146005292	53308313	G	A
23	rs60803171	53308368	G	A
23	rs2182283	53308390	G	C
23	rs192918807	53308399	C	T
23	rs6529669	53308578	C	T
23	rs183743684	53309810	A	G
23	rs5933569	53309847	A	G
23	rs180748835	53310095	T	G
23	rs189694247	53310786	T	C
23	rs186919079	53311243	C	G
23	rs145843545	53311269	C	A
23	rs61689308	53311851	T	C
23	rs189908497	53312396	T	C
23	rs28670941	53312407	C	G
23	rs138796728	53312874	A	G
23	rs150839944	53312987	G	A
23	rs4830340	53313326	C	T
23	rs149297408	53313399	A	G
23	rs73492174	53314954	A	G
23	rs73492175	53315159	C	T
23	rs191324441	53315850	A	G
23	rs186878597	53316456	C	A
23	rs186461501	53316689	T	C
23	rs369869832	53317179	T	C
23	rs140498714	53317280	T	C
23	rs17002133	53317377	T	C
23	rs183188834	53317580	G	C
23	rs4830364	53318230	T	C
23	rs4830365	53318300	A	G
23	rs73634287	53318374	A	G
23	rs17316038	53318572	A	G
23	rs57075940	53318741	A	G
23	rs192205623	53319200	C	G
23	rs184937311	53319228	A	G
23	rs5978154	53319232	A	G
23	rs150399226	53319829	C	T
23	rs5933570	53320099	G	C
23	rs12557895	53320584	T	C
23	rs183062152	53321275	G	A
23	rs187306477	53321280	A	G
23	rs138126527	53321364	A	T
23	rs184124727	53321536	C	G
23	rs188630778	53321558	A	G
23	rs192725548	53321597	A	G
23	rs184118287	53321645	A	G
23	rs146214108	53321925	C	G
23	rs191747106	53322057	G	A
23	rs4830367	53322069	T	C
23	rs184669217	53322118	T	C
23	rs141308945	53322220	A	G
23	rs150723819	53322308	A	G
23	rs12014674	53322555	G	A
23	rs55866903	53323329	T	C
23	rs185752397	53323445	A	G
23	rs4830341	53323564	A	G
23	rs151038117	53323742	A	C
23	rs12844867	53324469	G	A
23	rs111264809	53324533	C	T
23	rs190275195	53324611	T	C
23	rs111673391	53324647	G	A
23	rs112737039	53324743	G	A
23	rs181103460	53324841	C	T
23	rs17276442	53324962	C	T
23	rs190553322	53325893	T	C
23	rs149324819	53326135	G	A
23	rs57012774	53327145	C	G
23	rs147991726	53327262	C	A
23	rs7050017	53328045	C	T
23	rs2480443	53329263	C	T
23	rs17002617	53329948	G	A
23	rs111619480	53330195	T	C
23	rs185498524	53330357	A	G
23	rs17002615	53330548	C	T
23	rs186713419	53330761	C	G
23	rs186347083	53331511	T	C
23	rs189914892	53331611	T	G
23	rs77092540	53332198	G	A
23	rs17002613	53332431	G	T
23	rs17316052	53332472	G	A
23	rs140285718	53332848	C	T
23	rs112593119	53332855	T	C
23	rs60032293	53333468	G	A
23	rs190000426	53334063	G	A
23	rs181221169	53334152	A	G
23	rs181662758	53334370	A	G
23	rs112331154	53334576	G	T
23	rs148151702	53334795	A	G
23	rs190851657	53334865	T	C
23	rs191568981	53335233	T	C
23	rs2149783	53335587	G	C
23	rs182907577	53335817	T	C
23	rs188113722	53335988	T	G
23	rs182717085	53336157	G	A
23	rs113398453	53336160	C	T
23	rs187935448	53336481	C	T
23	rs113867919	53336818	C	G
23	rs183742136	53336946	C	T
23	rs112382293	53336951	C	G
23	rs187529553	53337090	A	G
23	rs192618550	53337261	A	C
23	rs181612285	53337843	A	G
23	rs112495440	53338000	A	G
23	rs189624551	53338121	T	A
23	rs62615251	53338146	C	T
23	rs60749916	53338730	T	C
23	rs190830778	53338846	T	C
23	rs191402674	53339045	C	A
23	rs140231156	53339551	C	G
23	rs201376592	53339593	C	A
23	rs2497954	53339658	T	G
23	rs137972083	53339789	A	G
23	rs112696994	53340099	T	C
23	rs190996306	53340484	T	C
23	rs188918842	53341470	G	C
23	rs188168549	53341848	G	A
23	rs57574261	53343623	C	T
23	rs880441	53344023	A	C
23	rs880442	53344104	G	T
23	rs5978125	53344874	A	C
23	rs140965789	53345019	A	G
23	rs187194772	53345088	T	G
23	rs60928961	53345755	A	G
23	rs140777532	53346352	C	G
23	rs1547218	53347028	C	T
23	rs193236881	53347755	G	A
23	rs184456844	53347865	T	G
23	rs148704909	53348786	T	C
23	rs180721232	53349497	A	C
23	rs150849388	53351183	A	C
23	rs112425689	53351416	T	C
23	rs188365199	53351767	C	T
23	rs181909159	53352050	T	A
23	rs6529670	53353138	C	G
23	rs5933539	53355064	A	G
23	rs188570661	53355511	A	G
23	rs147092002	53355846	A	G
23	rs185748207	53355970	C	G
23	rs191295815	53356234	C	G
23	rs73210409	53358089	A	G
23	rs139606699	53358754	G	A
23	rs142829887	53358802	T	C
23	rs146243647	53359352	C	T
23	rs187872487	53359726	A	G
23	rs191887159	53360169	A	G
23	rs182742721	53360514	G	A
23	rs192184823	53361454	T	C
23	rs184961532	53361862	T	G
23	rs186327559	53362446	A	G
23	rs191120120	53362722	C	T
23	rs145084578	53362822	C	T
23	rs191143618	53363002	G	C
23	rs187291424	53363055	C	T
23	rs143419346	53363283	A	C
23	rs191018018	53363631	A	G
23	rs5978156	53363906	T	C
23	rs192715020	53364158	A	T
23	rs138171435	53364404	C	T
23	rs184673170	53364796	A	G
23	rs4830368	53364814	C	G
23	rs189140071	53364876	T	C
23	rs190224224	53365398	T	C
23	rs181053425	53365703	C	T
23	rs56801089	53365707	A	G
23	rs2497957	53365958	G	A
23	rs200143705	53367534	G	C
23	rs148694369	53367776	C	G
23	rs5933574	53368728	T	G
23	rs139413647	53368950	T	C
23	rs145174677	53369104	T	C
23	rs147588083	53369294	A	C
23	rs141060544	53369417	T	C
23	rs191964095	53369853	A	T
23	rs182970842	53369880	A	G
23	rs187554120	53369892	T	C
23	rs182758136	53370320	A	G
23	rs145796541	53370668	C	T
23	rs145069116	53371437	G	A
23	rs111446759	53371719	T	C
23	rs12688071	53371923	C	A
23	rs113638901	53371925	C	A
23	rs369933008	53372228	T	C
23	rs112315324	53372272	T	C
23	rs4830371	53373015	C	G
23	rs2497958	53373427	C	G
23	rs375805656	53373445	G	T
23	rs192452490	53373555	C	A
23	rs2480439	53373558	G	A
23	rs187321423	53374221	T	C
23	rs190232978	53374478	A	C
23	rs5978160	53375958	C	T
23	rs66532841	53376081	A	G
23	rs5978161	53376542	G	A
23	rs183585177	53376547	G	A
23	rs184755045	53376775	C	T
23	rs181617623	53376931	A	G
23	rs139353316	53376968	A	G
23	rs191000554	53377928	T	G
23	rs143688802	53378174	A	C
23	rs183488826	53379192	C	G
23	rs187905047	53379309	C	T
23	rs7057835	53379512	C	A
23	rs2480441	53379808	C	T
23	rs2480442	53380543	A	C
23	rs10126337	53380926	C	T
23	rs144385185	53381546	T	C
23	rs190374383	53382538	C	G
23	rs17276490	53382943	T	C
23	rs5978162	53383098	G	A
23	rs187553736	53383234	G	A
23	rs875045	53383702	C	T
23	rs370693585	53385969	T	C
23	rs190464184	53385974	A	C
23	rs181027074	53385987	T	C
23	rs148205409	53386332	A	G
23	rs185362451	53387583	T	C
23	rs187802283	53388138	C	T
23	rs192191280	53388158	A	C
23	rs111401114	53388750	A	G
23	rs186989746	53388862	T	C
23	rs184491387	53389248	G	A
23	rs137943773	53389671	C	T
23	rs142425684	53389851	C	T
23	rs140108468	53390231	A	G
23	rs180688820	53390786	A	G
23	rs148515708	53392110	A	G
23	rs7058180	53392821	T	G
23	rs187315201	53393527	G	A
23	rs150173600	53394883	G	A
23	rs188656596	53396539	T	C
23	rs190325071	53396889	A	G
23	rs181473795	53396933	T	C
23	rs187426570	53397052	A	G
23	rs57554743	53397573	G	A
23	rs142465526	53397714	A	G
23	rs183367988	53398364	G	C
23	rs186711595	53399254	C	T
23	rs141510779	53399429	T	G
23	rs147247118	53400840	T	G
23	rs181871602	53401580	T	C
23	rs186354950	53401644	T	C
23	rs188308804	53401773	A	C
23	rs17002602	53402008	G	A
23	rs150365487	53402379	G	A
23	rs144702614	53403186	T	C
23	rs183780691	53403331	T	C
23	rs41304780	53403603	A	C
23	rs190368599	53403833	C	T
23	rs56110615	53404051	A	G
23	rs183355603	53404076	A	C
23	rs148128199	53404168	A	T
23	rs192734396	53404415	G	T
23	rs191977511	53406366	T	A
23	rs142980499	53406537	A	G
23	rs139317060	53406928	A	G
23	rs112727682	53407010	A	G
23	rs189439282	53407349	T	C
23	rs146216425	53407568	A	G
23	rs181086310	53407676	C	T
23	rs142611198	53407996	A	G
23	rs41304790	53408417	C	T
23	rs181335659	53408705	A	G
23	rs28718889	53409835	T	C
23	rs202083908	53410085	A	G
23	rs144613314	53410646	C	A
23	rs182950742	53410798	A	G
23	rs192579291	53411727	A	G
23	rs182696462	53411915	A	T
23	rs187024393	53412031	A	G
23	rs184532659	53412252	A	G
23	rs189579137	53412253	T	C
23	rs185556039	53412955	T	C
23	rs181692561	53413754	G	A
23	rs185769663	53413973	T	C
23	rs182175877	53414235	C	T
23	rs147457891	53414303	C	G
23	rs4830372	53415043	C	T
23	rs188889709	53415834	T	C
23	rs150640043	53416022	C	T
23	rs5978164	53417183	C	A
23	rs144089058	53418263	A	G
23	rs146477146	53418527	A	G
23	rs180983578	53418553	T	C
23	rs182756931	53419220	A	G
23	rs143437146	53419366	G	A
23	rs188080272	53419377	T	C
23	rs192406435	53419944	C	T
23	rs186697304	53420110	C	T
23	rs5978131	53420510	T	C
23	rs189817509	53421035	T	G
23	rs185209107	53421637	A	G
23	rs73210414	53421653	T	C
23	rs181971082	53422286	T	A
23	rs188304002	53422980	A	G
23	rs192888284	53426196	C	T
23	rs144304113	53426820	T	C
23	rs148329335	53427651	T	G
23	rs185993648	53428702	C	T
23	rs181414869	53429369	T	C
23	rs182736523	53430067	C	T
23	rs190815049	53430330	G	A
23	rs67496708	53431684	A	G
23	rs183288560	53431850	A	C
23	rs142064996	53432375	C	T
23	rs192319798	53433199	T	C
23	rs184515353	53433370	T	G
23	rs1264007	53433377	C	A
23	rs148162781	53434342	T	C
23	rs181637245	53435420	T	A
23	rs146330772	53435528	A	G
23	rs202052287	53435772	A	T
23	rs142531536	53436191	G	T
23	rs1264008	53436232	G	T
23	rs5933541	53436804	A	G
23	rs187572800	53437049	T	C
23	rs188606026	53437561	C	T
23	rs140285832	53438655	T	C
23	rs183889883	53439688	C	T
23	rs372446541	53439803	T	C
23	rs149219651	53440395	A	G
23	rs185249237	53443260	T	A
23	rs189711413	53443484	A	G
23	rs12009181	53444250	T	C
23	rs149864927	53446073	A	G
23	rs1264009	53446146	A	G
23	rs140551050	53446188	G	A
23	rs184023572	53446215	A	G
23	rs189537129	53446216	T	C
23	rs146532804	53446436	A	C
23	rs1264010	53446698	C	T
23	rs376141519	53447035	C	T
23	rs58717084	53447354	C	G
23	rs142863476	53447375	A	G
23	rs147353446	53447731	T	A
23	rs180694202	53448681	C	T
23	rs138995670	53448710	G	A
23	rs41315086	53449120	A	G
23	rs200998508	53449446	T	C
23	rs1264011	53449568	G	A
23	rs199945193	53449596	G	C
23	rs186837286	53449778	T	C
23	rs142397328	53450855	G	C
23	rs73210416	53451007	G	A
23	rs190074145	53452890	G	C
23	rs4830346	53453074	C	A
23	rs5978132	53453201	T	C
23	rs146558846	53453368	T	C
23	rs149805662	53453696	A	G
23	rs148946039	53453795	A	G
23	rs184939863	53453987	T	C
23	rs367872643	53454144	A	G
23	rs1264012	53454380	T	C
23	rs181353597	53456391	C	T
23	rs190813280	53457533	T	A
23	rs1264013	53457622	T	C
23	rs150545744	53457786	C	G
23	rs201631203	53459106	G	A
23	rs187015851	53459118	A	C
23	rs201378370	53459269	T	C
23	rs138479036	53459761	T	A
23	rs187999306	53459908	T	A
23	rs192570733	53459924	C	G
23	rs141583477	53459957	C	T
23	rs180714740	53460464	T	C
23	rs139681190	53460973	A	G
23	rs372768875	53461247	A	G
23	rs1264014	53461359	G	C
23	rs182203747	53461598	A	G
23	rs187178147	53461926	A	G
23	rs190806016	53462552	A	G
23	rs193019236	53463772	A	T
23	rs1264015	53464789	C	T
23	rs1268420	53465014	A	G
23	rs188940771	53465171	G	A
23	rs73210419	53466539	A	G
23	rs1264016	53467212	G	A
23	rs150656765	53468712	A	C
23	rs1264017	53468729	T	G
23	rs191751707	53468856	A	G
23	rs183681614	53468999	A	G
23	rs149844192	53469950	C	T
23	rs186724644	53470226	T	C
23	rs191090642	53470258	A	G
23	rs184015421	53470488	T	C
23	rs145242182	53470774	G	A
23	rs367880692	53471502	T	G
23	rs192995391	53471688	T	C
23	rs1264018	53471786	A	G
23	rs185194399	53471982	T	C
23	rs140234158	53472399	C	T
23	rs182445815	53472750	T	C
23	rs113514896	53472891	A	G
23	rs142410016	53472969	A	G
23	rs143353526	53473409	G	A
23	rs185896207	53473735	G	A
23	rs141594161	53473759	A	G
23	rs150898529	53474214	A	C
23	rs139919100	53474236	T	C
23	rs187035392	53474345	G	A
23	rs4830347	53474464	A	G
23	rs191430028	53474579	A	G
23	rs192880149	53475187	G	A
23	rs60656475	53475202	G	C
23	rs190257406	53475284	A	T
23	rs149790110	53476272	G	A
23	rs145026308	53476383	T	C
23	rs183735103	53476991	G	A
23	rs148659294	53477324	C	T
23	rs142246051	53477565	G	A
23	rs140373453	53478149	A	G
23	rs113908058	53478414	A	G
23	rs187947827	53478549	G	T
23	rs192574415	53478917	T	C
23	rs4830348	53478961	T	G
23	rs185453015	53479116	T	C
23	rs189461837	53479401	A	G
23	rs376399239	53479740	G	T
23	rs188523120	53480248	C	G
23	rs181629375	53480490	A	G
23	rs182562374	53481385	T	C
23	rs58935223	53482269	G	C
23	rs185714022	53482661	A	C
23	rs188730253	53482952	T	C
23	rs143839800	53483353	T	C
23	rs183875280	53483985	C	T
23	rs144047303	53484047	G	C
23	rs147250538	53484097	G	C
23	rs188945188	53484217	A	G
23	rs187669217	53484720	A	C
23	rs189742828	53485249	C	T
23	rs190791022	53486088	T	G
23	rs183410527	53486089	T	A
23	rs183913169	53486784	T	G
23	rs367905005	53488410	T	G
23	rs56902142	53488796	G	C
23	rs57500243	53488797	G	A
23	rs57928918	53488804	T	C
23	rs7881601	53489739	T	C
23	rs6529678	53490392	A	G
23	rs183794975	53490488	G	T
23	rs201838843	53490567	A	T
23	rs183887381	53490586	T	C
23	rs192737409	53491776	C	G
23	rs188396017	53492258	T	C
23	rs73210423	53492334	C	G
23	rs193033275	53492908	C	T
23	rs56032428	53492926	T	C
23	rs180959613	53493340	C	T
23	rs181350554	53494728	T	C
23	rs7883286	53495222	C	T
23	rs138452494	53495603	A	G
23	rs190831526	53496029	T	G
23	rs183118704	53496229	A	G
23	rs146898843	53496545	A	G
23	rs149348457	53497058	A	G
23	rs183049347	53497218	A	G
23	rs12861745	53497235	T	C
23	rs148114657	53497343	C	A
23	rs141878157	53497350	G	T
23	rs192991951	53497386	T	C
23	rs146247666	53497634	T	C
23	rs112052761	53497708	C	T
23	rs180713251	53498678	G	T
23	rs139483987	53499276	A	G
23	rs189761056	53499280	T	A
23	rs185931775	53499678	C	G
23	rs145435066	53500327	T	G
23	rs5978166	53503716	G	C
23	rs182543515	53504032	A	T
23	rs138075988	53504354	G	C
23	rs187589428	53504680	A	T
23	rs142548369	53504802	T	C
23	rs145987198	53505337	A	C
23	rs189015358	53505498	A	G
23	rs192434874	53505780	T	C
23	rs6638394	53507175	A	G
23	rs6638395	53507192	C	T
23	rs145184256	53507643	A	G
23	rs147586769	53508291	G	A
23	rs190796020	53508934	A	G
23	rs151043863	53509706	C	T
23	rs141995224	53510287	C	T
23	rs150145839	53510452	T	C
23	rs185211038	53510488	T	C
23	rs190186467	53512158	A	G
23	rs191395888	53512525	T	C
23	rs189909636	53513287	A	G
23	rs182137629	53513305	C	T
23	rs113394943	53514142	G	A
23	rs147128445	53514540	A	G
23	rs140424734	53514591	T	C
23	rs185070887	53514812	A	G
23	rs189454502	53514842	C	G
23	rs150073648	53516045	C	A
23	rs372827950	53516145	T	C
23	rs186394613	53516420	A	C
23	rs57317750	53516540	A	G
23	rs183102390	53516616	T	C
23	rs186722345	53516645	T	A
23	rs141384059	53516695	T	C
23	rs193200762	53517691	A	G
23	rs189497365	53518345	C	T
23	rs148259723	53518664	A	G
23	rs5978169	53518856	T	C
23	rs6529680	53519867	A	G
23	rs189495580	53520186	C	A
23	rs185917475	53520254	A	G
23	rs369297457	53520393	C	T
23	rs6529681	53520450	G	A
23	rs34274667	53520838	A	G
23	rs414960	53521570	T	G
23	rs73210426	53522467	C	T
23	rs187526761	53524058	G	A
23	rs191995871	53524410	T	C
23	rs184294713	53524847	T	C
23	rs191761293	53525658	T	C
23	rs150708178	53526101	T	C
23	rs137983534	53526143	T	C
23	rs181506964	53526309	T	G
23	rs146127275	53526650	T	C
23	rs190850776	53527818	A	G
23	rs142801241	53528487	A	G
23	rs185674352	53528603	C	A
23	rs189205459	53529016	A	G
23	rs149794691	53529446	G	A
23	rs5978170	53529559	A	G
23	rs187595929	53529589	G	A
23	rs184126640	53529847	C	G
23	rs188527167	53530079	T	C
23	rs185104358	53530329	T	C
23	rs369724887	53530589	T	C
23	rs182138431	53530685	G	A
23	rs138939278	53530693	G	C
23	rs375474576	53530732	G	C
23	rs148890426	53530964	A	G
23	rs4830377	53531115	C	A
23	rs180875026	53531265	A	G
23	rs141699789	53531320	A	G
23	rs80244358	53531401	G	A
23	rs144649224	53532171	C	T
23	rs187146564	53533081	G	A
23	rs148500376	53533216	A	G
23	rs193093551	53533406	T	A
23	rs144252339	53533748	A	T
23	rs185745284	53534189	G	A
23	rs147901115	53534591	A	G
23	rs144412088	53534786	T	C
23	rs181849349	53534981	T	C
23	rs186379668	53535160	T	C
23	rs186730790	53535268	T	C
23	rs192961747	53536084	A	G
23	rs59478410	53536743	T	C
23	rs58515434	53536759	G	C
23	rs58254845	53536891	A	G
23	rs5978171	53537446	C	T
23	rs188310946	53537519	T	A
23	rs145816397	53537605	T	C
23	rs148136264	53537737	A	G
23	rs142023505	53538107	T	C
23	rs189752952	53538290	T	C
23	rs139716498	53538697	A	G
23	rs62617493	53538869	C	G
23	rs185925357	53538881	G	A
23	rs186223166	53539270	T	C
23	rs373642496	53539520	A	G
23	rs191490454	53539945	T	C
23	rs55927528	53539991	T	C
23	rs5933592	53540544	A	G
23	rs142739746	53541723	T	C
23	rs189038593	53541728	C	G
23	rs183811701	53541943	C	T
23	rs6529683	53542091	G	C
23	rs6529684	53542107	A	G
23	rs181546358	53542687	C	T
23	rs186163854	53544360	G	A
23	rs190587661	53544368	G	A
23	rs113125951	53544412	C	T
23	rs148377267	53544426	G	A
23	rs143286040	53544573	G	A
23	rs182699494	53544644	T	C
23	rs185677171	53544739	T	C
23	rs190832907	53544740	T	C
23	rs182963818	53544797	T	G
23	rs143927462	53544875	T	C
23	rs188919428	53544920	C	A
23	rs193270022	53544978	T	C
23	rs183741464	53545021	T	C
23	rs139167804	53545053	A	G
23	rs187879601	53545056	A	G
23	rs184149954	53545214	A	G
23	rs182399226	53545639	T	C
23	rs139981173	53545863	A	G
23	rs143469969	53545869	G	A
23	rs146673896	53547029	T	C
23	rs190190897	53547580	A	G
23	rs6529685	53548322	A	C
23	rs141893586	53549346	A	G
23	rs147107911	53549347	T	C
23	rs182145178	53549514	C	A
23	rs111763838	53549575	G	A
23	rs138351306	53995446	C	T
23	rs149218776	53997050	T	C
23	rs187889180	53997165	T	A
23	rs143371916	53998200	T	C
23	rs189818788	53998772	G	A
23	rs182405529	53998911	C	T
23	rs145731631	54000148	G	A
23	rs138310191	54000414	T	C
23	rs187551286	54000553	T	C
23	rs141292617	54000715	C	A
23	rs184150036	54000969	A	G
23	rs192767264	54001022	C	T
23	rs183606486	54001033	T	C
23	rs187157974	54001069	C	T
23	rs190323339	54002262	G	A
23	rs186251692	54002735	T	C
23	rs191947724	54002745	A	T
23	rs147211355	54002904	C	A
23	rs12011889	54003638	T	C
23	rs191166926	54003722	T	C
23	rs148427769	54004538	G	C
23	rs151091928	54005444	G	T
23	rs193181785	54005683	T	C
23	rs180744906	54006785	A	G
23	rs182136123	54007160	C	T
23	rs190306142	54007194	T	C
23	rs7883193	54007373	C	T
23	rs186121741	54007776	G	C
23	rs11798878	54007889	C	A
23	rs189844689	54008025	A	G
23	rs145636870	54008233	T	C
23	rs143272237	54008291	A	G
23	rs183115063	54008957	T	C
23	rs192053637	54009060	G	A
23	rs142721936	54010375	C	A
23	rs138991729	54010532	T	C
23	rs191547890	54010599	C	G
23	rs41306749	54011659	T	C
23	rs186390416	54011852	A	G
23	rs190876157	54012706	T	C
23	rs112147842	54012843	A	T
23	rs7881525	54012857	G	A
23	rs145858814	54012957	T	C
23	rs151040952	54013231	C	T
23	rs67624364	54013854	A	G
23	rs187663739	54015689	A	G
23	rs7879511	54016140	C	A
23	rs7883722	54016221	C	T
23	rs184907269	54016384	C	T
23	rs184302262	54016593	A	T
23	rs56283893	54016846	G	A
23	rs139515786	54017185	G	A
23	rs143222467	54017252	G	C
23	rs146367364	54018023	G	A
23	rs73210477	54018510	A	G
23	rs112677043	54019024	G	A
23	rs7061449	54019295	T	C
23	rs188987820	54019725	T	C
23	rs185697099	54021574	C	T
23	rs185559705	54022525	C	T
23	rs183573781	54022643	A	G
23	rs150385850	54023028	A	G
23	rs149470688	54023146	G	A
23	rs191174748	54023277	A	G
23	rs148182899	54023452	C	G
23	rs146204912	54024353	C	G
23	rs111730151	54025141	G	A
23	rs185284320	54025498	A	G
23	rs150703103	54025762	C	G
23	rs5960469	54026114	T	G
23	rs189827485	54027348	C	A
23	rs187002757	54027520	C	G
23	rs145469085	54028139	T	G
23	rs189854806	54028317	G	C
23	rs112417539	54028364	G	C
23	rs112731110	54028839	C	T
23	rs73210479	54028862	G	A
23	rs112241338	54029330	C	T
23	rs150158043	54029752	C	T
23	rs191600281	54029833	C	T
23	rs184431889	54029853	A	G
23	rs138538037	54030044	T	C
23	rs141509276	54030069	A	G
23	rs181380598	54030091	T	C
23	rs137931137	54030254	T	G
23	rs186386714	54030555	A	G
23	rs190888598	54031639	A	G
23	rs141582910	54032128	A	G
23	rs150896615	54032642	T	C
23	rs181007868	54033140	G	A
23	rs190659758	54033830	G	A
23	rs187909181	54034282	T	C
23	rs149788477	54034754	T	C
23	rs192193089	54035332	A	G
23	rs181714382	54035713	C	T
23	rs188792670	54036168	A	C
23	rs191154260	54036395	T	C
23	rs146752007	54037041	C	T
23	rs182528647	54037619	T	C
23	rs137857689	54038017	C	G
23	rs188718004	54038278	A	C
23	rs192774532	54038286	G	A
23	rs57162023	54038324	C	A
23	rs12008167	54038610	C	T
23	rs190774921	54040799	T	C
23	rs11797530	54041152	G	T
23	rs191941068	54041735	T	C
23	rs112502848	54041738	A	G
23	rs146770179	54042549	T	C
23	rs58760827	54042799	T	C
23	rs193199418	54043200	G	T
23	rs185126228	54043257	C	T
23	rs193099980	54043659	A	G
23	rs188347450	54043867	T	C
23	rs180805615	54043895	C	G
23	rs143093531	54043900	C	T
23	rs148215758	54044107	C	A
23	rs140576659	54044430	T	C
23	rs189563474	54044943	A	G
23	rs182158088	54045014	C	T
23	rs138445054	54045156	T	C
23	rs182186680	54045818	G	C
23	rs5914501	54046516	T	G
23	rs148664730	54048766	T	A
23	rs138737702	54049702	A	G
23	rs149346927	54049781	T	C
23	rs4454424	54050095	C	T
23	rs185996488	54050393	A	G
23	rs190900648	54050582	A	G
23	rs183095926	54050617	T	C
23	rs73477031	54050928	T	A
23	rs139265212	54051012	T	C
23	rs184746563	54051300	A	T
23	rs187639192	54051471	G	A
23	rs149663785	54052664	G	A
23	rs148853139	54053474	A	T
23	rs146948401	54053765	T	C
23	rs188786489	54053872	A	G
23	rs181923481	54053990	C	T
23	rs187263726	54054019	C	T
23	rs190891523	54054225	G	A
23	rs141439403	54055239	C	T
23	rs150824986	54055420	A	G
23	rs56311927	54056360	C	A
23	rs191726193	54056476	C	G
23	rs183860192	54056594	G	A
23	rs4826299	54056741	A	G
23	rs142542285	54056867	C	T
23	rs112844060	54056978	G	A
23	rs190597560	54057004	G	A
23	rs148691890	54057026	G	A
23	rs142198283	54057429	T	A
23	rs181322803	54058032	T	C
23	rs151147518	54058154	A	C
23	rs4427306	54058449	G	C
23	rs183680273	54058791	C	T
23	rs185270627	54059464	A	G
23	rs185416975	54059867	A	G
23	rs146763012	54060159	A	T
23	rs181112876	54060166	A	C
23	rs187014028	54060479	C	T
23	rs149008961	54060852	C	G
23	rs191449748	54060965	C	G
23	rs113676561	54061998	A	T
23	rs138860990	54062229	T	C
23	rs187182461	54062311	A	G
23	rs188714370	54063314	A	T
23	rs185013702	54063440	T	A
23	rs144589705	54063887	T	C
23	rs112490476	54064199	A	C
23	rs139494182	54064221	A	G
23	rs17002477	54064535	C	T
23	rs140403836	54064659	C	T
23	rs184641790	54064757	C	T
23	rs17002479	54064786	T	C
23	rs140534563	54065422	T	C
23	rs190877713	54065625	G	A
23	rs190641533	54066223	A	G
23	rs58124553	54066588	A	G
23	rs5960612	54066879	T	C
23	rs187374875	54067526	G	T
23	rs184782132	54068099	G	C
23	rs187959162	54068733	A	G
23	rs192240690	54069514	G	A
23	rs7052284	54070823	A	G
23	rs184344468	54071141	C	T
23	rs181916039	54072024	G	T
23	rs189561879	54072138	A	G
23	rs2516101	54072157	A	G
23	rs68148941	54073062	G	A
23	rs192796731	54073951	C	T
23	rs191718965	54074509	T	C
23	rs185816320	54075828	G	A
23	rs12689477	54076358	G	A
23	rs190337364	54076597	C	T
23	rs5914580	54077138	C	A
23	rs181066035	54077161	T	C
23	rs148568869	54077739	T	C
23	rs191164882	54079470	T	C
23	rs190090840	54080079	A	G
23	rs6521369	54080571	T	C
23	rs180810438	54080999	A	C
23	rs184322213	54081041	A	C
23	rs188665471	54081309	A	G
23	rs181104830	54081564	C	G
23	rs191695571	54081837	C	T
23	rs143554168	54082665	C	T
23	rs5016561	54083436	T	A
23	rs188476630	54083864	A	G
23	rs147210839	54084598	T	C
23	rs138682958	54085453	T	A
23	rs191605925	54086143	A	G
23	rs150755990	54086168	A	G
23	rs184772285	54086876	G	A
23	rs186420573	54087472	A	G
23	rs190867839	54087889	T	A
23	rs181723027	54087970	C	T
23	rs5960674	54088328	T	C
23	rs183123953	54088727	C	G
23	rs143930290	54089339	C	G
23	rs146873703	54089613	A	G
23	rs148940282	54089844	G	A
23	rs142796895	54090639	T	G
23	rs2495791	54091127	T	C
23	rs192639521	54091334	G	C
23	rs140996473	54091457	A	G
23	rs188769932	54092361	A	T
23	rs2495792	54092870	T	C
23	rs142143634	54093579	G	C
23	rs186151566	54093979	G	A
23	rs2495793	54094333	T	A
23	rs2495794	54094486	T	C
23	rs187831801	54094504	T	C
23	rs192474356	54094562	A	C
23	rs2495795	54095232	T	C
23	rs141694648	54095247	C	T
23	rs140147561	54096113	G	A
23	rs189054269	54096460	G	A
23	rs181928320	54096969	C	T
23	rs189038554	54097813	T	C
23	rs45552536	54097920	G	A
23	rs139413316	54099811	A	C
23	rs150051741	54100637	T	C
23	rs113782816	54100790	A	G
23	rs190770875	54101011	A	C
23	rs183001071	54101070	C	G
23	rs183666859	54101241	A	G
23	rs184347600	54102403	A	G
23	rs373383788	54102763	T	A
23	rs189564734	54103047	T	C
23	rs5960719	54103385	T	C
23	rs186999481	54104109	A	T
23	rs182505378	54104611	T	C
23	rs187139145	54104738	T	C
23	rs189885636	54105564	A	G
23	rs148551694	54105781	T	G
23	rs142019263	54105985	T	C
23	rs2879887	54106618	T	C
23	rs200075406	54107803	T	C
23	rs5960725	54108602	T	C
23	rs181753828	54109038	G	C
23	rs185140543	54109264	T	G
23	rs183420807	54110015	T	C
23	rs183260714	54110304	T	C
23	rs192263879	54110887	C	A
23	rs140297962	54110915	A	C
23	rs189571268	54112045	A	G
23	rs41304786	54112185	T	C
23	rs186751664	54113140	G	A
23	rs186144951	54113702	T	C
23	rs190519928	54114508	A	T
23	rs183496248	54114538	T	C
23	rs187864601	54114639	G	A
23	rs182597192	54114974	A	G
23	rs189050328	54115622	T	C
23	rs73210484	54115743	C	T
23	rs12688561	54115889	A	G
23	rs190371098	54116157	A	G
23	rs12690002	54116221	T	C
23	rs181346347	54117488	T	C
23	rs185918025	54118454	A	T
23	rs182657162	54118900	T	C
23	rs192282589	54119113	T	G
23	rs140222062	54120030	G	A
23	rs186167578	54122518	C	T
23	rs148004358	54123307	T	C
23	rs111712113	54124455	A	G
23	rs111422178	54125204	A	G
23	rs192366830	54125273	T	C
23	rs183837691	54125361	A	G
23	rs371028170	54125822	C	G
23	rs184806372	54126213	C	T
23	rs4590577	54126968	C	T
23	rs191744132	54127359	A	C
23	rs112897750	54128612	G	T
23	rs112394682	54128669	C	A
23	rs3021346	54128683	T	C
23	rs144868063	54129589	C	T
23	rs189837818	54129743	C	T
23	rs138539272	54131494	A	G
23	rs188278676	54131644	T	C
23	rs185773295	54131998	T	C
23	rs182839150	54132187	C	T
23	rs187860802	54132827	C	T
23	rs191610245	54132969	G	A
23	rs187456857	54133062	A	G
23	rs184635597	54133709	C	T
23	rs112738075	54134517	A	T
23	rs112109115	54136259	C	A
23	rs2495801	54136368	T	C
23	rs192322661	54136434	G	A
23	rs139447640	54137264	A	G
23	rs201939649	54137978	C	A
23	rs184374707	54138031	A	G
23	rs149700019	54138308	G	A
23	rs112327494	54139448	T	C
23	rs149223159	54140402	G	A
23	rs73210486	54140692	A	C
23	rs182189195	54140877	G	T
23	rs28665515	54141363	C	T
23	rs190171144	54141521	T	C
23	rs148307062	54141800	G	T
23	rs145731815	54141971	G	T
23	rs113104209	54143313	C	T
23	rs190364286	54143532	A	G
23	rs182653294	54144344	C	A
23	rs186325180	54144512	C	T
23	rs144198858	54145084	C	T
23	rs375172843	54145132	T	C
23	rs147759571	54151362	C	G
23	rs139569609	54152162	G	A
23	rs145097192	54152610	T	C
23	rs181975824	54153432	A	G
23	rs145859579	54153645	C	G
23	rs186199035	54153978	C	T
23	rs138175678	54154260	T	C
23	rs112756902	54155555	A	G
23	rs190543139	54155813	C	T
23	rs7064545	54156046	A	G
23	rs187846407	54156383	T	A
23	rs191605754	54156384	T	G
23	rs182582516	54156998	G	A
23	rs187708359	54157399	G	A
23	rs76114967	54158205	T	C
23	rs184878526	54158218	A	G
23	rs189346048	54158538	A	G
23	rs189337608	54158735	T	C
23	rs181363470	54158853	T	C
23	rs190785199	54158948	C	T
23	rs45611732	54159204	C	T
23	rs185908489	54159325	G	A
23	rs191066632	54159956	A	T
23	rs200538724	54160242	T	A
23	rs147356787	54161101	A	T
23	rs185591178	54161848	A	T
23	rs180844657	54162125	C	T
23	rs184329367	54162336	C	A
23	rs188686913	54162493	A	G
23	rs187356673	54164464	G	A
23	rs5960886	54164525	G	T
23	rs7891404	54165239	A	G
23	rs182439419	54166025	T	C
23	rs187468290	54166493	A	G
23	rs189033505	54166822	T	C
23	rs146553006	54166877	T	C
23	rs190154719	54168117	C	T
23	rs181865333	54168420	C	T
23	rs138801610	54168428	C	T
23	rs59950262	54168877	T	C
23	rs4503224	54169769	C	G
23	rs147425866	54171024	G	A
23	rs137945267	54171064	A	G
23	rs183684402	54171297	T	C
23	rs193268795	54172178	A	G
23	rs191396232	54172579	A	G
23	rs188306212	54174714	T	A
23	rs5914054	54174796	T	C
23	rs151237537	54175004	T	C
23	rs73210487	54176189	G	A
23	rs147831909	54177474	G	A
23	rs41304782	54177993	G	A
23	rs189059126	54178479	G	C
23	rs113202856	54179842	T	A
23	rs139723533	54182028	G	A
23	rs183755819	54182184	T	A
23	rs190727574	54182369	T	A
23	rs183422555	54182652	G	A
23	rs145721218	54183563	A	C
23	rs184262024	54186136	A	G
23	rs147603513	54186653	G	C
23	rs140890866	54186926	T	C
23	rs150159154	54187067	C	T
23	rs149240638	54187838	T	C
23	rs143519078	54188435	A	C
23	rs182547664	54188776	G	A
23	rs56290423	54189270	T	C
23	rs140115727	54189376	C	T
23	rs184912507	54189685	T	C
23	rs190156981	54189788	A	G
23	rs150901033	54189941	C	G
23	rs112932954	54190371	T	A
23	rs11091329	54190373	A	T
23	rs147233674	54190468	T	C
23	rs140824878	54190898	A	G
23	rs144683618	54190930	A	G
23	rs188184359	54191239	G	A
23	rs151219447	54191385	A	C
23	rs57180114	54193044	T	C
23	rs140928001	54193337	C	A
23	rs144653397	54193525	A	G
23	rs182652112	54195024	A	T
23	rs148168544	54195597	T	C
23	rs191242003	54195769	C	T
23	rs147248933	54195854	G	C
23	rs188678889	54197257	T	C
23	rs190123091	54197436	C	T
23	rs182225447	54197606	C	T
23	rs188312557	54197984	A	T
23	rs2495782	54198318	A	G
23	rs2516036	54198702	C	T
23	rs191247074	54198731	C	T
23	rs184802250	54200702	G	T
23	rs188507985	54200851	C	T
23	rs142988669	54201460	A	G
23	rs5915007	54201981	A	G
23	rs150777560	54202089	A	G
23	rs139136250	54202416	A	G
23	rs181422063	54203361	A	G
23	rs146514844	54204343	C	T
23	rs151096803	54206326	A	G
23	rs73210491	54207301	C	T
23	rs150405165	54207748	A	G
23	rs12688331	54208112	A	G
23	rs149595825	54208518	A	C
23	rs201525457	54209014	A	G
23	rs199506922	54209318	G	A
23	rs187344710	54211714	G	A
23	rs190963968	54211890	G	A
23	rs185819005	54212711	T	C
23	rs2516039	54213020	A	C
23	rs57025032	54213026	T	G
23	rs187491631	54213645	T	C
23	rs2495784	54213943	T	C
23	rs184092907	54214008	G	A
23	rs184526165	54214535	T	C
23	rs181851418	54214553	T	G
23	rs186543766	54215052	G	A
23	rs147919331	54215352	A	G
23	rs186199874	54216361	A	G
23	rs189657638	54216512	G	A
23	rs150231095	54216648	A	G
23	rs183778612	54218035	G	A
23	rs186918499	54218205	A	T
23	rs187184473	54218561	A	C
23	rs59806093	54218729	C	T
23	rs142510165	54218801	G	A
23	rs189903778	54218966	T	G
23	rs182532120	54219068	C	G
23	rs17276658	54220025	G	A
23	rs181166911	54221299	C	T
23	rs187074476	54221610	G	C
23	rs141734057	54222379	A	T
23	rs7880501	54222645	G	A
23	rs190843472	54223228	G	C
23	rs140620657	54223972	T	C
23	rs200995664	54224868	G	A
23	rs150810951	54225311	A	C
23	rs189073417	54226048	A	G
23	rs186310863	54227244	A	C
23	rs185930751	54227447	A	G
23	rs183300679	54227902	A	T
23	rs140274746	54228001	T	C
23	rs188000011	54228786	T	C
23	rs202221692	54229297	A	C
23	rs189605388	54230471	A	C
23	rs151078383	54230808	T	C
23	rs181138007	54231259	T	C
23	rs149843406	54231581	T	G
23	rs5915084	54231708	C	A
23	rs2495788	54234167	G	A
23	rs187493918	54234194	A	G
23	rs188794107	54234581	A	G
23	rs193214541	54234596	T	C
23	rs191890807	54235005	A	G
23	rs184137591	54235243	T	C
23	rs7891782	54236151	G	T
23	rs182265568	54236303	T	G
23	rs182686304	54237178	C	A
23	rs111339334	54237365	C	A
23	rs144205317	54237680	C	T
23	rs2516040	54237966	C	T
23	rs192036087	54239037	G	T
23	rs138931190	54239448	G	C
23	rs187199942	54239716	A	G
23	rs76799876	54239993	C	A
23	rs116362380	54240194	C	A
23	rs188346114	54240463	A	G
23	rs184924527	54240595	A	T
23	rs186890624	54241074	G	C
23	rs187904547	54241748	T	C
23	rs369611017	54241770	T	C
23	rs182343890	54241979	T	C
23	rs188550433	54242212	A	G
23	rs182006027	54244392	T	C
23	rs190983025	54245276	A	G
23	rs141695736	54245353	G	A
23	rs58179630	54245652	A	C
23	rs182943213	54246036	A	G
23	rs2032499	54246280	G	A
23	rs189901005	54247293	C	A
23	rs181171457	54247369	A	G
23	rs186193237	54247709	C	T
23	rs5961048	54247916	C	T
23	rs113008296	54247931	C	T
23	rs59204215	54248182	T	C
23	rs182042714	54248284	A	C
23	rs191808770	54248549	T	C
23	rs182457611	54250010	T	C
23	rs189090179	54250532	T	A
23	rs79869976	54251015	T	C
23	rs137940001	54251621	T	C
23	rs111231794	54251823	A	G
23	rs190708314	54251927	A	G
23	rs4551495	54252528	C	A
23	rs190720713	54252768	C	T
23	rs181327146	54252803	C	T
23	rs185481315	54253100	A	C
23	rs182933402	54253404	T	C
23	rs183802067	54254492	G	T
23	rs146369574	54255632	T	G
23	rs201088616	54256491	A	C
23	rs143090802	54257509	T	C
23	rs6612876	54258570	A	G
23	rs78284240	54258604	T	C
23	rs182358245	54260773	G	C
23	rs186683348	54261314	T	C
23	rs147830742	54261380	A	G
23	rs6521670	54262740	G	C
23	rs2334109	54263064	T	C
23	rs149043219	54263498	T	C
23	rs183721653	54263888	T	C
23	rs188083648	54264063	A	T
23	rs7881792	54264430	T	C
23	rs189658133	54264522	T	C
23	rs200080539	54265306	T	C
23	rs144313403	54267218	A	G
23	rs147269335	54268919	C	A
23	rs67851473	54268940	T	C
23	rs66537572	54269095	G	C
23	rs189654936	54269414	A	T
23	rs181190960	54270339	T	A
23	rs189014257	54270694	T	A
23	rs368981653	54271969	C	T
23	rs182713240	54273292	T	C
23	rs56197403	54275002	C	A
23	rs3827419	54275008	A	G
23	rs147109461	54275995	T	C
23	rs138334241	54276097	T	C
23	rs182295464	54276578	C	T
23	rs186085790	54276605	C	T
23	rs55958776	54276787	A	C
23	rs58715666	54277220	A	T
23	rs201281405	54278044	C	T
23	rs139558690	54278376	C	T
23	rs5915090	54278395	T	G
23	rs189940343	54278831	A	G
23	rs62615748	54279094	G	C
23	rs192057544	54279222	C	A
23	rs187753038	54279384	T	A
23	rs192708735	54280159	A	C
23	rs3021284	54280277	T	A
23	rs200472092	54280378	T	C
23	rs5961049	54280628	C	G
23	rs55998917	54280741	T	C
23	rs184636356	54281344	T	C
23	rs146397251	54281489	T	C
23	rs190189032	54281909	C	A
23	rs181123506	54282606	T	C
23	rs186927589	54282612	A	T
23	rs191811852	54282788	T	C
23	rs141257413	54282958	A	G
23	rs3021285	54283701	G	A
23	rs139453622	54283915	T	C
23	rs186701607	54284328	G	C
23	rs192375847	54285562	C	A
23	rs183731181	54285576	C	T
23	rs77939821	54285855	T	C
23	rs148838790	54286819	T	C
23	rs189832686	54289026	T	C
23	rs146898409	54289279	C	T
23	rs5961050	54289741	G	C
23	rs192575152	54289893	A	G
23	rs187301160	54289988	C	A
23	rs184680857	54290311	A	G
23	rs188346243	54290469	C	T
23	rs191295839	54290991	A	G
23	rs190861949	54292744	C	G
23	rs187518202	54293246	C	T
23	rs142521954	54293814	A	T
23	rs144966201	54293855	T	A
23	rs145864786	54294017	A	G
23	rs184570870	54294252	C	A
23	rs148995172	54294468	C	G
23	rs181999535	54295760	G	C
23	rs148079069	54295777	A	T
23	rs145046229	54296244	G	T
23	rs57732697	54296693	A	C
23	rs187280628	54297366	T	C
23	rs192418693	54297448	A	G
23	rs139433785	54299265	C	T
23	rs183636978	54299666	G	C
23	rs142406505	54300404	T	C
23	rs139421671	54300782	C	G
23	rs150056028	54300827	T	C
23	rs182568893	54300866	A	G
23	rs185550537	54301470	A	G
23	rs3021278	54301848	G	A
23	rs61557855	54302785	A	C
23	rs190192403	54302789	C	A
23	rs186019914	54303832	G	A
23	rs112462529	54303928	A	G
23	rs183473507	54304350	G	A
23	rs187214800	54304382	T	C
23	rs140412356	54304483	T	C
23	rs56129381	54304958	A	C
23	rs112682520	54305488	G	C
23	rs146634088	54307456	C	T
23	rs73210495	54307518	C	T
23	rs185131917	54307520	T	C
23	rs192388365	54307715	T	C
23	rs183728183	54307908	T	C
23	rs186104899	57518378	A	G
23	rs190959932	57518534	A	C
23	rs5915054	57518979	A	C
23	rs13440925	57519238	A	G
23	rs5914119	57519314	G	A
23	rs57287987	57519968	G	C
23	rs183690676	57520107	A	G
23	rs6611627	57520159	A	G
23	rs6612824	57520391	G	A
23	rs138963736	57520542	T	C
23	rs189455081	57520907	A	G
23	rs184914728	57520980	C	A
23	rs376406884	57521868	C	T
23	rs150619505	57522744	A	G
23	rs111389224	57523057	G	A
23	rs1431673	57523102	A	G
23	rs190283247	57523783	A	T
23	rs182050840	57523965	A	G
23	rs4826351	57523970	C	T
23	rs73521436	57524433	T	C
23	rs2883043	57524485	G	A
23	rs1594502	57524772	G	A
23	rs187360449	57525162	G	A
23	rs186753549	57525279	G	A
23	rs191040488	57526008	T	C
23	rs185760512	57526294	A	G
23	rs2043183	57526389	T	C
23	rs192494871	57526390	A	G
23	rs5914122	57526475	T	C
23	rs187489053	57526519	T	C
23	rs5960996	57528528	A	C
23	rs5960997	57528577	G	A
23	rs5914123	57528753	A	G
23	rs5915056	57529255	A	G
23	rs189944572	57529386	T	C
23	rs5915057	57529430	T	C
23	rs140810860	57530400	T	G
23	rs4826569	57530458	A	G
23	rs4826570	57530469	G	A
23	rs4826571	57530513	C	T
23	rs141971337	57530967	T	C
23	rs146748606	57531237	T	C
23	rs139179766	57531392	G	A
23	rs191503069	57531497	T	G
23	rs183799720	57531518	C	G
23	rs187298188	57531745	T	G
23	rs181745358	57531907	T	C
23	rs147463525	57531972	G	T
23	rs4826572	57532029	T	C
23	rs190430830	57532050	A	G
23	rs185445408	57532345	T	C
23	rs5915060	57532668	G	A
23	rs142902445	57532750	T	G
23	rs111660181	57532937	T	A
23	rs113921611	57532974	C	T
23	rs189006828	57533903	A	G
23	rs139879964	57534165	A	G
23	rs4826573	57534208	A	G
23	rs181370761	57534263	G	A
23	rs192134169	57535016	G	A
23	rs35164530	57536373	A	T
23	rs4826574	57536670	T	C
23	rs193134833	57536938	T	C
23	rs138104248	57537086	A	G
23	rs1601314	57537641	G	A
23	rs4357433	57537973	C	T
23	rs190979775	57538174	A	C
23	rs5915061	57538399	T	C
23	rs190727894	57538614	T	C
23	rs1601315	57539487	T	G
23	rs191340193	57539577	C	T
23	rs183206840	57539606	A	G
23	rs144894130	57539687	G	A
23	rs1601316	57539833	C	T
23	rs147086999	57540010	A	G
23	rs149160084	57540076	T	C
23	rs1118420	57540480	A	G
23	rs190210086	57540515	T	C
23	rs5915062	57540761	G	A
23	rs73521452	57541380	C	T
23	rs184884661	57541470	C	T
23	rs181844736	57541798	A	C
23	rs4826575	57542255	T	C
23	rs143882211	57542388	G	A
23	rs186621852	57542397	A	C
23	rs191019401	57542562	T	G
23	rs1385334	57542920	C	T
23	rs184997549	57542999	A	G
23	rs189849929	57543011	T	C
23	rs1385335	57543056	T	A
23	rs5915064	57543142	T	C
23	rs6611628	57543473	A	T
23	rs12392773	57543583	A	C
23	rs73521456	57543705	C	T
23	rs5915065	57543737	T	C
23	rs186353566	57544047	T	C
23	rs181252055	57544857	G	A
23	rs143563760	57545219	G	T
23	rs183840300	57545446	T	C
23	rs188331985	57545450	T	C
23	rs73521458	57545715	T	C
23	rs371207309	57545884	T	C
23	rs28602360	57545962	G	A
23	rs189018714	57546953	T	A
23	rs140218505	57547182	A	G
23	rs4529592	57547395	G	C
23	rs4292836	57547408	T	C
23	rs62598105	57547412	G	A
23	rs80203791	57548600	C	T
23	rs193289569	57548845	T	C
23	rs144217660	57548846	A	G
23	rs146538981	57548958	A	G
23	rs76672979	57548992	A	G
23	rs4826577	57549120	G	C
23	rs138037627	57549136	T	G
23	rs189366500	57549144	A	T
23	rs184346991	57549244	G	A
23	rs180760684	57549856	T	C
23	rs138757674	57549912	T	C
23	rs147357502	57550088	C	G
23	rs137869644	57550164	C	T
23	rs142013972	57550178	G	A
23	rs140834395	57550491	C	T
23	rs4501718	57550974	T	C
23	rs146358471	57550998	C	T
23	rs189706744	57551139	G	C
23	rs189511228	57551380	T	G
23	rs3950615	57551417	C	T
23	rs191500390	57551759	A	G
23	rs140873956	57552886	G	A
23	rs181764199	57554094	T	G
23	rs185418304	57554410	G	A
23	rs192099184	57555062	A	T
23	rs1601319	57555168	T	C
23	rs964445	57555247	T	C
23	rs964446	57555414	T	C
23	rs191351049	57555475	A	G
23	rs373733059	57556365	A	T
23	rs1484866	57556393	A	G
23	rs73226004	57556731	C	T
23	rs182770240	57556867	A	T
23	rs2352856	57557213	T	C
23	rs150968082	57558211	G	T
23	rs114649327	57558557	A	G
23	rs150094010	57558616	A	C
23	rs145854679	57559093	A	G
23	rs188859284	57559236	G	T
23	rs186091640	57559421	A	T
23	rs4826579	57559496	A	C
23	rs4826580	57559581	T	G
23	rs182908573	57560158	G	A
23	rs185818563	57560314	T	C
23	rs187934349	57561057	C	T
23	rs192492163	57561101	G	A
23	rs150828275	57561419	T	C
23	rs189473610	57561787	T	A
23	rs73226007	57561847	A	G
23	rs201639168	57562277	T	C
23	rs147862646	57562500	G	A
23	rs186785805	57562660	C	T
23	rs7884075	57562979	T	G
23	rs149063797	57563219	T	C
23	rs67460556	57564039	T	C
23	rs183773614	57564183	T	C
23	rs143035774	57564187	A	G
23	rs180729062	57564260	T	G
23	rs4826581	57565060	T	C
23	rs189151748	57565166	G	C
23	rs182014798	57565223	A	G
23	rs185447479	57565491	T	C
23	rs34357631	57565909	A	G
23	rs11091669	57566333	T	C
23	rs4266783	57566870	G	A
23	rs145535948	57567033	T	C
23	rs7887565	57567086	T	C
23	rs4268250	57567347	A	G
23	rs148351470	57567372	A	G
23	rs183490924	57567543	T	C
23	rs150453513	57567567	T	C
23	rs190801109	57567706	A	G
23	rs4826582	57567720	C	G
23	rs5960280	57567872	G	T
23	rs181652473	57567996	A	C
23	rs185781920	57568188	A	G
23	rs143733782	57568313	T	C
23	rs4826583	57568561	A	G
23	rs2982265	57568812	A	C
23	rs183758246	57568959	A	G
23	rs149665571	57569338	G	A
23	rs191687709	57569340	A	G
23	rs2982264	57569362	A	T
23	rs138450777	57569978	C	T
23	rs188830372	57570616	C	T
23	rs181261861	57570635	C	T
23	rs3015288	57570642	A	G
23	rs186187696	57570733	C	T
23	rs192133374	57571317	C	A
23	rs111919300	57571602	G	T
23	rs192402846	57571661	T	C
23	rs112363800	57571771	T	C
23	rs139260827	57571832	C	T
23	rs188973827	57571967	A	G
23	rs12008299	57572017	G	A
23	rs12012577	57572130	T	C
23	rs7064661	57572261	C	T
23	rs186055718	57572588	T	C
23	rs186359002	57573164	A	C
23	rs191257226	57573186	C	T
23	rs187739991	57573536	A	G
23	rs147913008	57573858	C	A
23	rs148950097	57574005	G	T
23	rs143668981	57574141	A	G
23	rs3021352	57574969	G	A
23	rs3021353	57575381	C	T
23	rs3021362	57576803	G	A
23	rs182383285	57577025	A	G
23	rs3021365	57577185	G	A
23	rs190172569	57577327	T	C
23	rs181512748	57577361	T	C
23	rs185776425	57577362	A	G
23	rs3015285	57577450	A	G
23	rs183999947	57577701	A	C
23	rs187049146	57577743	T	C
23	rs149150400	57577947	A	G
23	rs191636399	57578146	G	A
23	rs182350242	57578179	A	G
23	rs3015283	57578187	A	G
23	rs185737743	57578401	T	A
23	rs73506205	57578481	A	G
23	rs184509822	57578883	A	C
23	rs188867413	57578974	T	C
23	rs185452224	57579087	A	G
23	rs189523894	57579257	C	T
23	rs191821520	57579470	A	G
23	rs4826353	57580013	T	A
23	rs2206241	57580023	A	G
23	rs184650162	57580228	A	G
23	rs137978338	57580542	C	A
23	rs73506209	57580757	G	A
23	rs184308576	57580874	T	G
23	rs73226014	57580906	A	G
23	rs2982263	57581725	G	A
23	rs183043911	57582132	T	C
23	rs2982262	57582317	T	A
23	rs191182046	57582342	C	T
23	rs192172093	57582783	G	C
23	rs185014759	57582813	A	G
23	rs189108754	57583369	T	C
23	rs143543884	57583449	T	C
23	rs4298626	57584296	T	C
23	rs191542283	57584317	T	C
23	rs138614664	57584648	T	A
23	rs143316911	57584934	G	A
23	rs3015281	57585420	G	T
23	rs150044408	57585590	T	C
23	rs183480420	57585893	G	A
23	rs193062517	57586089	A	G
23	rs144326240	57586128	G	T
23	rs143659214	57586359	T	C
23	rs181700849	57586489	C	A
23	rs181046740	57586717	T	C
23	rs185297000	57586773	T	C
23	rs183806822	57586971	A	C
23	rs144198225	57587254	G	C
23	rs151231428	57587321	C	A
23	rs191634282	57587622	T	G
23	rs186611444	57587669	A	G
23	rs185651330	57587772	G	A
23	rs190450184	57587900	T	C
23	rs181179034	57588077	A	T
23	rs180754513	57588184	T	C
23	rs192117122	57588311	A	G
23	rs142079041	57588337	C	T
23	rs138718958	57588448	C	A
23	rs113119962	57588565	G	A
23	rs192334538	57588859	C	T
23	rs193251303	57588990	T	A
23	rs192018887	57589717	T	C
23	rs12689039	57589882	A	C
23	rs186129997	57590370	A	G
23	rs190596745	57590398	T	A
23	rs139605499	57590532	C	G
23	rs62598108	57590853	T	C
23	rs191386458	57591007	C	T
23	rs183444965	57592214	C	G
23	rs150302615	57592489	G	A
23	rs3015277	57592537	G	C
23	rs187783090	57592618	T	C
23	rs192156304	57592648	A	G
23	rs184370630	57592823	A	G
23	rs184730734	57593774	C	G
23	rs181678561	57593970	G	A
23	rs12008856	57593973	A	G
23	rs186960649	57593980	G	A
23	rs191303018	57593984	C	G
23	rs187920318	57594544	G	A
23	rs7051592	57594973	T	A
23	rs150618125	57595053	T	G
23	rs139669225	57595192	A	G
23	rs3021354	57595476	G	A
23	rs147651372	57595586	G	T
23	rs7881541	57596076	C	G
23	rs112953567	57596270	A	G
23	rs186566935	57596422	A	G
23	rs150932090	57596798	A	C
23	rs188505224	57596839	T	C
23	rs185292594	57596891	G	A
23	rs2982259	57596943	A	T
23	rs12560209	57597458	A	C
23	rs140701778	57597547	A	T
23	rs188428722	57597737	T	G
23	rs138378508	57598028	A	G
23	rs144308908	57598612	T	A
23	rs148323241	57598641	A	C
23	rs185768830	57598742	G	C
23	rs3021356	57599284	A	C
23	rs185120248	57599565	C	T
23	rs144481839	57599665	A	G
23	rs147407531	57599671	A	G
23	rs188851122	57599791	A	G
23	rs182587521	57600879	T	C
23	rs189208050	57601375	C	T
23	rs5914126	57601398	C	T
23	rs150241904	57601661	A	G
23	rs142896721	57602380	T	G
23	rs147443484	57602569	A	G
23	rs3021357	57602961	T	C
23	rs139522663	57604199	G	C
23	rs3021358	57604484	A	G
23	rs3021359	57604693	A	G
23	rs140258469	57605231	C	T
23	rs149213243	57605752	G	A
23	rs56044886	57605877	C	T
23	rs111506100	57605888	T	G
23	rs2982257	57605960	G	C
23	rs186361884	57606220	A	C
23	rs138390847	57606358	G	A
23	rs73506294	57606550	C	T
23	rs138098892	57606832	A	G
23	rs3021360	57607210	C	G
23	rs191308040	57607488	T	C
23	rs181070831	57608938	T	G
23	rs3021361	57609019	C	A
23	rs185228284	57609053	T	C
23	rs147700899	57609084	A	T
23	rs142402887	57609185	T	G
23	rs183452882	57609336	C	A
23	rs187268296	57609424	A	G
23	rs192985796	57610225	G	A
23	rs187209929	57610939	T	C
23	rs3021363	57610940	A	G
23	rs148599742	57611454	A	G
23	rs182817340	57611879	T	G
23	rs193232721	57611943	T	C
23	rs73506299	57612073	A	G
23	rs185307504	57612176	T	C
23	rs190487722	57613577	A	G
23	rs182309745	57613585	T	C
23	rs149785546	57613717	A	G
23	rs190584574	57613964	T	C
23	rs73506300	57614042	A	C
23	rs185637064	57614046	T	C
23	rs2982255	57615050	G	T
23	rs143646150	57615105	A	G
23	rs3015276	57616441	C	G
23	rs137982127	57616465	G	T
23	rs2982252	57617016	T	C
23	rs189517764	57618070	G	A
23	rs374494585	57618092	C	G
23	rs201467725	57618738	T	G
23	rs2982251	57619183	C	T
23	rs2982250	57619189	C	G
23	rs3015275	57619192	A	C
23	rs1057332	57619975	C	G
23	rs200727091	57620444	A	T
23	rs182399935	57621654	T	C
23	rs183123679	57622228	A	T
23	rs1997715	57622607	A	G
23	rs138125694	57622979	C	A
23	rs187456227	57623100	T	C
23	rs192829395	57623198	A	G
23	rs149096436	57623217	G	A
23	rs148225910	57623325	A	T
23	rs112877950	57624653	T	C
23	rs184578486	57625542	C	T
23	rs73508110	57626000	A	G
23	rs190335009	57626862	G	A
23	rs113921751	57626938	G	A
23	rs2206240	57627521	G	A
23	rs2982249	57628448	T	C
23	rs182316709	57629117	A	G
23	rs191170895	57629750	G	A
23	rs193196570	57629898	A	G
23	rs3015271	57630613	G	A
23	rs2982248	57631642	A	G
23	rs3015290	57631763	C	T
23	rs187428269	57631983	T	A
23	rs182608706	57632921	T	G
23	rs186845147	57633112	T	G
23	rs3015289	57633266	T	A
23	rs3015287	57634653	C	A
23	rs148381706	57634822	A	T
23	rs141558559	57635126	A	G
23	rs182180623	57635590	T	A
23	rs185415677	57635867	G	C
23	rs7888702	57636223	T	A
23	rs12007726	57636438	A	T
23	rs149688011	57636616	C	G
23	rs182189961	57637409	C	G
23	rs190516153	57637673	T	G
23	rs142955859	57638213	A	G
23	rs12156982	57638857	A	C
23	rs183959732	57639027	A	C
23	rs143621046	57639248	G	A
23	rs6652006	57639323	G	C
23	rs148693057	57639566	A	G
23	rs189298836	57640253	A	G
23	rs181714366	57640340	A	T
23	rs182643332	57640838	A	T
23	rs147595317	57640985	A	T
23	rs3015284	57641003	C	T
23	rs183131162	57641107	T	G
23	rs193056142	57641415	A	G
23	rs192494613	57641623	C	T
23	rs149432199	57641628	C	T
23	rs184471425	57641786	G	A
23	rs7883396	57641904	C	G
23	rs35035672	57642306	A	G
23	rs181607776	57642407	A	G
23	rs5961010	57642439	C	A
23	rs150825469	57642734	T	A
23	rs186291361	57643510	G	A
23	rs139742223	57643701	T	C
23	rs145254685	57643820	A	C
23	rs186698758	57644480	G	T
23	rs184714819	57645046	T	C
23	rs188886168	57645083	A	G
23	rs150293342	57645286	G	T
23	rs138344465	57645329	C	T
23	rs185266896	57645433	A	G
23	rs145113755	57645643	G	A
23	rs188299881	57646114	A	G
23	rs5961013	57646293	C	A
23	rs6521636	57646566	A	G
23	rs12555958	57646638	G	A
23	rs6521637	57646728	G	T
23	rs191453859	57647340	A	G
23	rs140556559	57647436	G	A
23	rs182164994	57647558	T	G
23	rs185303784	57648083	A	G
23	rs5960283	57648170	A	G
23	rs12013973	57649107	A	G
23	rs141429255	57649194	G	A
23	rs190535502	57649278	T	A
23	rs112308114	57649588	T	A
23	rs188614512	57650214	T	C
23	rs138988333	57650249	A	G
23	rs192319813	57650324	A	G
23	rs142998210	57650407	A	C
23	rs183031870	57650432	A	G
23	rs140596286	57650718	G	C
23	rs185711872	57650998	A	C
23	rs141273885	57651122	A	G
23	rs139833980	57651793	C	G
23	rs146886246	57652075	A	G
23	rs151078444	57652104	G	A
23	rs190950966	57652302	A	G
23	rs183278351	57652666	G	A
23	rs192427170	57653003	G	A
23	rs189020274	57653085	G	A
23	rs146657655	57653268	T	C
23	rs6612832	57653437	A	G
23	rs6612833	57653850	A	C
23	rs181995381	57653901	C	A
23	rs58287628	57653924	A	C
23	rs6612834	57653945	T	C
23	rs191085508	57654069	A	G
23	rs184722324	57654403	A	G
23	rs139853961	57654799	T	C
23	rs181337096	57654987	G	A
23	rs188309006	57655122	G	A
23	rs146653750	57655357	T	C
23	rs182198154	57655690	A	G
23	rs146738433	57655848	A	G
23	rs193073871	57655884	T	C
23	rs7067167	57655958	G	A
23	rs61045079	57655983	G	A
23	rs188472866	57655987	A	G
23	rs7053950	57656704	C	A
23	rs187264224	57657873	A	T
23	rs190624667	57658263	A	C
23	rs181632393	57658531	T	A
23	rs371831763	57658834	A	G
23	rs142591103	57659430	T	A
23	rs190826690	57659478	C	G
23	rs372555354	57659550	T	C
23	rs187395781	57659594	T	A
23	rs183146500	57659637	T	A
23	rs147148719	57660229	G	A
23	rs182686756	57660374	A	T
23	rs188098292	57660375	A	C
23	rs145990609	57661078	G	C
23	rs62598110	57661334	A	C
23	rs190527270	57661364	T	A
23	rs56706068	57661701	G	A
23	rs192570933	57661703	T	G
23	rs141591465	57661779	A	G
23	rs181403964	57661781	G	A
23	rs189705451	57662000	G	A
23	rs146182936	57662094	C	A
23	rs73513208	57662305	A	G
23	rs142507062	57662340	G	A
23	rs181982715	57662380	T	G
23	rs186289618	57662519	T	C
23	rs139966148	57662689	T	G
23	rs62598111	57663509	T	C
23	rs73226019	57663562	G	C
23	rs184733872	57664135	T	C
23	rs12390056	57664712	T	C
23	rs112426859	57664772	T	C
23	rs5961017	57665107	T	G
23	rs5961018	57665173	A	G
23	rs191464678	57665785	T	G
23	rs28890798	57666032	G	T
23	rs5961019	57666292	C	G
23	rs113070168	57667287	G	A
23	rs141114960	57667371	A	C
23	rs5960284	57667509	A	T
23	rs190270339	57667976	G	A
23	rs73513220	57668171	G	A
23	rs73513222	57668254	C	G
23	rs5961021	57668813	C	G
23	rs112445252	57669408	C	T
23	rs192166332	57669781	A	G
23	rs190364814	57669956	T	C
23	rs185795587	57670139	G	A
23	rs187667448	57671047	G	T
23	rs58940207	57671350	A	G
23	rs12006847	57671508	T	A
23	rs11091673	57671514	G	T
23	rs144320136	57671661	C	T
23	rs373318538	57672294	C	T
23	rs73513230	57672337	C	T
23	rs73513232	57672647	G	A
23	rs189563273	57672759	G	A
23	rs146765318	57673504	A	G
23	rs140380788	57673691	T	G
23	rs191107939	57673873	A	G
23	rs73513235	57673884	G	A
23	rs5961022	57674175	G	A
23	rs5961023	57674231	G	T
23	rs5961024	57674390	A	G
23	rs142712776	57674614	G	C
23	rs5960287	57675182	G	A
23	rs60902966	57675403	A	G
23	rs73513242	57675934	A	G
23	rs5915078	57676665	G	C
23	rs190942547	57676801	C	T
23	rs182108580	57676877	C	T
23	rs5960288	57676992	T	C
23	rs5961025	57677115	G	C
23	rs12687637	57677184	C	T
23	rs142645617	57677366	T	C
23	rs5961026	57677774	C	T
23	rs147803467	57677780	A	G
23	rs192433341	57677850	T	G
23	rs191528290	57678550	C	T
23	rs143413383	57678597	C	T
23	rs5960289	57679456	A	G
23	rs146356502	57679523	A	G
23	rs183922856	57680643	G	A
23	rs183572338	57681061	A	T
23	rs192574214	57681940	C	T
23	rs73513245	57682087	A	T
23	rs73513247	57682422	G	C
23	rs188806442	57682534	A	G
23	rs59213722	57682540	C	A
23	rs7474118	57682624	G	A
23	rs73513250	57683080	G	A
23	rs185304249	57683119	A	G
23	rs147585702	57683150	C	T
23	rs182834134	57683328	A	G
23	rs187320374	57683375	T	A
23	rs184388552	57683993	A	T
23	rs6521639	57684585	G	T
23	rs6521640	57684640	A	G
23	rs73513254	57685298	G	A
23	rs7062524	57685611	T	C
23	rs139626578	57685685	T	C
23	rs7471746	57686703	T	C
23	rs145217288	57686974	C	G
23	rs73513259	57688048	C	A
23	rs180855400	57688500	A	C
23	rs186597813	57688562	A	G
23	rs181717769	57688738	G	A
23	rs73513263	57688808	A	C
23	rs7064277	57688927	G	A
23	rs189893955	57688991	T	C
23	rs138819299	57689185	G	A
23	rs5960290	57689205	A	G
23	rs188666229	57689376	T	C
23	rs7050866	57689403	C	T
23	rs5961027	57690091	C	A
23	rs188155311	57690111	T	A
23	rs143653156	57690246	T	C
23	rs113118420	57690523	T	C
23	rs181711498	57690732	A	G
23	rs186666511	57690847	C	T
23	rs5960291	57691002	A	C
23	rs184082176	57691078	A	G
23	rs143981775	57691230	T	C
23	rs5960292	57691308	C	T
23	rs191842704	57691488	G	A
23	rs5960293	57691600	G	A
23	rs5915081	57691913	G	A
23	rs190293411	57692188	C	T
23	rs138204314	57692192	G	C
23	rs58418277	57692211	C	T
23	rs185231388	57692601	C	T
23	rs188818845	57692765	C	G
23	rs189866027	57693061	A	G
23	rs182714962	57693407	G	C
23	rs187738946	57693748	A	G
23	rs5961028	57693862	G	A
23	rs181506592	57694053	T	A
23	rs111329241	57694536	A	C
23	rs7876530	57694662	C	T
23	rs140182070	57695325	A	T
23	rs6611633	57695381	A	G
23	rs187595893	57696046	A	C
23	rs148989894	57696242	A	G
23	rs5960294	57696392	A	G
23	rs5961029	57696878	T	A
23	rs111625318	57696925	G	T
23	rs375827989	57697075	A	G
23	rs189208735	57697137	A	C
23	rs186592083	57697254	A	T
23	rs189400986	57697358	A	G
23	rs113058331	57697946	A	G
23	rs5961030	57698058	C	T
23	rs183153273	57698355	C	A
23	rs188172541	57699142	A	G
23	rs181931989	57699260	A	C
23	rs187212340	57699284	A	G
23	rs12687632	57699326	T	C
23	rs190139776	57699365	T	C
23	rs186474764	57699536	A	G
23	rs73513274	57699744	T	C
23	rs182420384	57699828	T	C
23	rs139832774	57700429	G	A
23	rs189545163	57700537	C	T
23	rs183582717	57701158	A	C
23	rs150912267	57701445	C	T
23	rs11091678	57701692	C	T
23	rs142436946	57701873	T	C
23	rs181854509	57702181	A	T
23	rs185353578	57702226	C	G
23	rs111814311	57702404	A	G
23	rs180887022	57702474	T	G
23	rs192229189	57702584	A	C
23	rs5961031	57702973	T	C
23	rs190477875	57702982	A	C
23	rs182809727	57703043	A	G
23	rs111439478	57703618	T	A
23	rs138573431	57704217	G	C
23	rs184153001	57704438	T	C
23	rs5961033	57704735	A	G
23	rs5914129	57704913	G	A
23	rs190812484	57705311	A	G
23	rs182948729	57705346	A	G
23	rs112655659	57705400	A	C
23	rs10481857	57705762	T	C
23	rs73226022	57705777	T	G
23	rs149136951	57705899	A	G
23	rs10127436	57706758	C	A
23	rs143409636	57707024	A	C
23	rs5960296	57707124	C	A
23	rs181814961	57707677	A	T
23	rs191401275	57708026	C	T
23	rs113894744	57708724	T	C
23	rs5961038	57708818	T	C
23	rs7883631	57709536	A	G
23	rs145540191	57710396	A	G
23	rs186308049	57710469	C	T
23	rs5915082	57710528	T	C
23	rs5961039	57710681	A	C
23	rs183419770	57710752	T	C
23	rs58573751	57710798	T	G
23	rs113164703	57710855	T	C
23	rs5961041	57711142	G	A
23	rs185240676	57711554	A	G
23	rs5960297	57711578	A	G
23	rs5961042	57711660	A	G
23	rs185426598	57711733	A	G
23	rs35070125	57711887	T	C
23	rs111629069	57712079	A	G
23	rs5914130	57712090	C	T
23	rs184296221	57712338	A	C
23	rs368036234	57712694	A	G
23	rs143606943	57712877	C	T
23	rs7051550	57712900	G	A
23	rs7051551	57712901	T	A
23	rs7051310	57713099	T	C
23	rs149925478	57713500	C	A
23	rs182164713	57713605	C	G
23	rs185846101	57713949	C	A
23	rs7056358	57714061	T	C
23	rs145779731	57714200	C	G
23	rs138607202	57714204	C	A
23	rs141955290	57714677	G	A
23	rs188826961	57714844	T	A
23	rs150658055	57715107	C	T
23	rs189341069	57715249	T	C
23	rs138870719	57715360	C	G
23	rs189406340	57715378	A	C
23	rs186187230	57715442	T	G
23	rs139560156	57716192	T	C
23	rs149979477	57716300	C	A
23	rs144566505	57716844	T	A
23	rs184966082	57716936	C	T
23	rs146560469	57716948	C	T
23	rs188184552	57717104	A	G
23	rs148475098	57717277	C	T
23	rs113670514	57718266	A	T
23	rs113371032	57718288	A	C
23	rs73513288	57718467	A	G
23	rs73226025	57718471	G	A
23	rs5961043	57718677	T	A
23	rs183992481	57719114	T	G
23	rs10283969	57719179	T	A
23	rs181957786	57719412	G	A
23	rs111822311	57719442	T	G
23	rs185361659	57719459	A	T
23	rs10284010	57720550	G	A
23	rs10284011	57720569	G	A
23	rs183755723	57720611	C	T
23	rs191425847	57720742	T	C
23	rs187501030	57720857	T	C
23	rs73513299	57722200	A	T
23	rs190320104	57722339	T	A
23	rs182495697	57722461	T	G
23	rs73513301	57722639	A	T
23	rs187900134	57722766	C	T
23	rs111662742	57723347	T	C
23	rs111370710	57723359	G	A
23	rs189626044	57723362	A	G
23	rs12016129	57723505	A	T
23	rs12015475	57723711	T	C
23	rs148092985	67162461	T	C
23	rs12396410	67162528	G	A
23	rs6625255	67162603	T	C
23	rs112258475	67162725	A	G
23	rs144439233	67162751	A	G
23	rs188751834	67162811	C	G
23	rs6625256	67162911	T	G
23	rs140413690	67162936	A	G
23	rs181126599	67163013	G	A
23	rs149956422	67163086	A	G
23	rs6525208	67163244	G	A
23	rs140468743	67163378	C	A
23	rs2096304	67163488	T	C
23	rs138349618	67163490	T	G
23	rs141290142	67163576	A	G
23	rs2363791	67163647	C	A
23	rs149477874	67163748	G	A
23	rs184015827	67164787	T	G
23	rs187333068	67164788	T	G
23	rs141764646	67165142	C	T
23	rs147133751	67165629	C	G
23	rs6624334	67166163	T	C
23	rs144572490	67166342	C	T
23	rs6624335	67166438	T	C
23	rs142700580	67166476	A	G
23	rs139960550	67166713	C	T
23	rs140588806	67166821	A	C
23	rs141322458	67167272	T	A
23	rs192309167	67167679	A	C
23	rs182928111	67168219	A	G
23	rs193296608	67168284	T	C
23	rs4021233	67168358	G	A
23	rs2363789	67168475	T	A
23	rs2363788	67168533	A	C
23	rs184512760	67169058	A	G
23	rs12398950	67169131	A	G
23	rs5965478	67169422	T	G
23	rs5919489	67169622	C	T
23	rs181585865	67169842	T	G
23	rs185748407	67169895	T	C
23	rs191425218	67170031	C	A
23	rs188063979	67170165	A	T
23	rs143483654	67170316	A	G
23	rs1343498	67170511	T	C
23	rs2363787	67170526	C	A
23	rs7059090	67170710	C	T
23	rs140488080	67170969	C	T
23	rs2363786	67171149	T	C
23	rs188215438	67171295	T	C
23	rs2363785	67171298	T	G
23	rs189567047	67171722	C	A
23	rs143509024	67171986	T	C
23	rs148016941	67172022	G	A
23	rs189401339	67172458	G	A
23	rs141864235	67172574	G	T
23	rs181722933	67172632	T	A
23	rs144668465	67172997	C	T
23	rs61184766	67173076	A	G
23	rs186302799	67173301	T	A
23	rs7050236	67173332	A	G
23	rs6624336	67173380	C	T
23	rs114177161	67173387	T	C
23	rs16989069	67173731	T	C
23	rs16990427	67173790	A	G
23	rs17302236	67174031	C	G
23	rs5965480	67174845	G	C
23	rs187979455	67174873	A	G
23	rs185481800	67175035	C	G
23	rs11094060	67175154	C	A
23	rs181121790	67175762	T	C
23	rs5965482	67175984	T	C
23	rs5965483	67176006	G	A
23	rs73212814	67176115	A	G
23	rs185472896	67176176	G	C
23	rs5964632	67176605	C	T
23	rs147927722	67176763	T	C
23	rs150934128	67177095	C	T
23	rs144698899	67177295	A	G
23	rs73212816	67177667	T	G
23	rs16990434	67177694	T	C
23	rs4562482	67177760	C	A
23	rs3898332	67177803	G	A
23	rs957282	67177932	T	A
23	rs184321218	67178622	A	C
23	rs150878940	67178878	A	G
23	rs185214469	67178959	C	T
23	rs115057319	67179224	T	C
23	rs148791995	67179313	C	T
23	rs143205292	67179470	T	C
23	rs12006657	67179559	C	G
23	rs180914507	67179562	T	C
23	rs114558787	67180394	T	C
23	rs190477002	67180974	C	T
23	rs115351248	67181360	A	T
23	rs191318035	67181683	A	G
23	rs185676515	67181958	G	C
23	rs5919490	67182008	C	T
23	rs188757875	67182307	T	C
23	rs68043116	67182331	C	G
23	rs60489425	67182967	T	C
23	rs67392748	67183002	T	C
23	rs5919491	67183410	C	T
23	rs143894265	67183482	A	G
23	rs5919492	67183584	G	T
23	rs144049827	67183800	T	C
23	rs149053267	67184207	T	C
23	rs190949012	67184336	G	T
23	rs143149620	67184367	T	C
23	rs151193021	67184447	A	T
23	rs4363333	67184582	G	A
23	rs5919493	67184647	A	T
23	rs192782013	67184747	T	C
23	rs139053647	67184883	C	T
23	rs184858723	67184982	C	G
23	rs189274290	67185015	A	G
23	rs149723926	67185111	G	A
23	rs145473263	67185246	C	T
23	rs181760093	67185666	T	C
23	rs150397423	67185698	G	A
23	rs138238847	67185818	A	C
23	rs4827564	67185881	C	T
23	rs368625284	67185919	G	C
23	rs138915960	67186263	T	A
23	rs191040682	67186347	A	G
23	rs369374325	67186544	C	G
23	rs5918798	67186695	A	G
23	rs5919495	67186754	T	G
23	rs12388342	67186971	G	A
23	rs12389378	67187017	C	A
23	rs12390498	67187079	G	T
23	rs116473098	67187129	A	T
23	rs1936314	67187990	C	T
23	rs147649209	67188133	A	C
23	rs78349797	67188222	T	C
23	rs189851800	67188321	A	G
23	rs11094062	67188528	G	A
23	rs11094063	67188632	C	T
23	rs113048767	67188802	G	A
23	rs5919496	67188990	G	T
23	rs142112030	67189243	C	T
23	rs183702475	67189364	T	A
23	rs12012060	67189551	C	T
23	rs191856927	67189653	T	C
23	rs143907362	67190039	T	C
23	rs186752445	67190179	T	A
23	rs148601223	67190348	T	G
23	rs114572208	67190350	T	C
23	rs60450083	67190460	C	T
23	rs5919497	67190617	C	T
23	rs145264334	67191014	A	T
23	rs7053633	67191338	C	A
23	rs12008791	67191427	T	G
23	rs12013580	67191618	C	A
23	rs7884475	67191880	G	T
23	rs56021817	67191934	T	A
23	rs56775290	67192092	A	C
23	rs182073904	67192141	A	G
23	rs140597326	67192162	G	A
23	rs55661465	67192199	T	C
23	rs190413381	67192522	G	A
23	rs150262064	67192586	G	A
23	rs7059066	67192861	T	C
23	rs5965485	67193040	G	A
23	rs7884400	67193080	C	G
23	rs5919498	67193342	G	A
23	rs148654519	67193690	A	G
23	rs11094065	67193865	A	G
23	rs188698522	67194332	T	C
23	rs181133339	67194527	C	T
23	rs189171124	67194880	C	A
23	rs139189285	67195025	A	G
23	rs186196707	67195038	C	G
23	rs143627560	67195549	G	A
23	rs113436674	67196153	C	T
23	rs184173662	67196212	T	C
23	rs187947607	67196355	T	C
23	rs184577159	67196424	G	A
23	rs143329596	67196577	A	G
23	rs67761046	67196601	G	A
23	rs184661360	67196740	G	A
23	rs5919499	67197107	A	G
23	rs2885905	67197344	T	A
23	rs189331873	67197393	T	C
23	rs181744542	67197418	C	A
23	rs7884247	67197921	G	A
23	rs2885904	67198288	G	T
23	rs191201106	67199092	C	G
23	rs114430127	67199104	A	G
23	rs151070402	67199426	G	A
23	rs28628744	67199618	A	C
23	rs149835437	67199624	A	G
23	rs145810767	67199722	T	A
23	rs5918799	67199956	G	A
23	rs62604532	67200565	T	G
23	rs1936313	67200648	C	T
23	rs150784263	67200676	A	G
23	rs1343499	67201132	C	T
23	rs5919500	67201617	A	G
23	rs181766155	67202031	A	C
23	rs5919501	67202077	C	T
23	rs5919502	67202100	C	T
23	rs6653245	67202178	G	A
23	rs115528766	67202218	A	G
23	rs12009526	67202934	A	G
23	rs148851621	67203093	C	T
23	rs188495365	67203411	C	T
23	rs73212823	67203610	G	A
23	rs7050538	67203611	T	G
23	rs116387558	67203918	C	A
23	rs188857885	67204278	T	C
23	rs193205168	67204423	T	G
23	rs184114857	67205221	T	C
23	rs60262569	67205515	C	T
23	rs142433089	67205634	G	A
23	rs7052561	67206079	A	G
23	rs371877678	67206194	A	C
23	rs5965489	67206401	G	A
23	rs185901518	67206806	T	C
23	rs60282876	67206873	T	G
23	rs191997889	67206893	A	C
23	rs189987291	67207540	A	G
23	rs5919503	67207758	G	A
23	rs143584314	67207784	G	A
23	rs141431496	67207892	G	A
23	rs5918801	67208935	T	G
23	rs112693699	67209336	C	T
23	rs185673266	67210288	T	C
23	rs59355353	67210291	T	C
23	rs190134644	67210419	G	A
23	rs34172502	67210458	G	C
23	rs183273133	67210509	G	T
23	rs58995097	67211181	T	C
23	rs192358624	67211522	A	C
23	rs5918802	67211708	A	C
23	rs112842254	67212182	G	T
23	rs189307188	67212535	C	T
23	rs186017793	67212899	A	C
23	rs147049088	67212934	C	T
23	rs186627937	67213620	A	T
23	rs112109712	67214017	C	T
23	rs191200797	67214120	G	A
23	rs28858683	67214374	T	A
23	rs193076707	67214456	T	C
23	rs60480261	67214770	T	A
23	rs184655058	67216151	C	T
23	rs189202684	67216220	G	C
23	rs6624338	67216404	A	G
23	rs5919505	67216417	T	C
23	rs142639258	67217712	C	T
23	rs116644095	67217771	A	T
23	rs146071969	67218327	T	C
23	rs138311832	67218351	A	T
23	rs7882532	67218709	T	C
23	rs191577521	67219444	T	G
23	rs5919506	67219568	G	A
23	rs189080354	67220301	T	C
23	rs7890747	67220475	A	G
23	rs115471055	67220636	T	C
23	rs181505188	67220934	G	C
23	rs1361870	67221108	A	G
23	rs180947541	67221276	A	C
23	rs185114646	67221890	C	T
23	rs182049673	67222036	A	G
23	rs146460783	67222157	A	G
23	rs182768456	67222497	C	A
23	rs187093037	67222722	T	C
23	rs189923937	67222868	G	C
23	rs187574036	67223125	T	G
23	rs193301875	67223157	G	T
23	rs185476478	67223360	T	C
23	rs1626833	67223750	C	T
23	rs7877003	67223783	C	T
23	rs184414416	67223952	A	C
23	rs142246619	67224023	T	C
23	rs140278084	67224727	A	T
23	rs147823192	67225582	T	C
23	rs139770106	67225752	T	C
23	rs181563826	67226015	G	A
23	rs55828997	67226046	T	C
23	rs10521340	67226484	C	T
23	rs112813629	67226663	T	G
23	rs151071622	67226875	T	C
23	rs5919507	67226891	A	G
23	rs113903809	67226922	T	G
23	rs188853637	67227312	T	C
23	rs191934484	67227684	T	C
23	rs7062206	67228280	T	A
23	rs184265808	67228314	A	G
23	rs186398253	67228699	T	G
23	rs185909305	67229107	T	C
23	rs191195111	67229264	T	G
23	rs142257738	67229393	A	T
23	rs150473931	67229620	C	T
23	rs137929935	67229626	C	G
23	rs111783566	67229935	G	C
23	rs187997852	67230204	A	G
23	rs5919508	67230283	A	T
23	rs9781910	67230524	T	C
23	rs147406927	67230547	A	G
23	rs151017025	67230966	T	C
23	rs188154007	67230976	C	G
23	rs139612226	67231051	G	A
23	rs149993362	67231339	A	G
23	rs141301416	67231722	T	C
23	rs145034142	67231778	A	C
23	rs369788993	67232141	C	A
23	rs146853117	67232297	C	T
23	rs148973947	67232326	C	G
23	rs143752898	67232453	C	A
23	rs148176507	67232460	A	G
23	rs590308	67232507	G	A
23	rs5965492	67232884	G	A
23	rs186509869	67233096	T	C
23	rs147370997	67233598	T	A
23	rs137987071	67233775	T	G
23	rs149518459	67233913	G	A
23	rs12007830	67234655	T	A
23	rs35021237	67234980	T	A
23	rs190228359	67235465	T	G
23	rs2768582	67235648	A	G
23	rs685993	67235799	A	G
23	rs2768581	67236049	C	T
23	rs185155353	67236304	T	C
23	rs192101284	67236453	A	C
23	rs186901635	67236877	A	C
23	rs2148828	67236905	G	A
23	rs145295368	67237377	T	C
23	rs12012687	67238503	G	A
23	rs2768579	67238569	C	A
23	rs191748865	67239246	A	G
23	rs56314319	67239731	C	G
23	rs189379287	67240073	T	C
23	rs150563762	67240323	T	C
23	rs5964636	67240448	G	A
23	rs187473235	67240875	G	A
23	rs190283045	67241004	T	C
23	rs185698737	67241110	G	A
23	rs190969318	67241640	C	T
23	rs2768578	67241734	C	T
23	rs2765946	67242121	A	T
23	rs143627211	67242234	G	A
23	rs193022648	67242567	C	T
23	rs2768577	67243124	T	C
23	rs189444757	67244181	C	A
23	rs190664951	67244628	C	G
23	rs112299756	67244852	T	C
23	rs186040196	67245351	C	T
23	rs188850577	67245450	T	C
23	rs2768576	67245557	C	G
23	rs67831227	67245836	T	G
23	rs191065371	67245956	G	A
23	rs145435260	67246163	G	T
23	rs1576060	67246752	A	G
23	rs5919511	67246824	C	T
23	rs191217790	67247690	A	G
23	rs144860724	67248426	A	G
23	rs2031751	67248834	A	G
23	rs184639131	67249094	T	G
23	rs137975760	67250408	G	T
23	rs1327483	67250930	C	G
23	rs141857820	67251079	T	C
23	rs180748387	67251161	A	G
23	rs12008699	67251413	A	G
23	rs143059092	67251418	G	A
23	rs1327482	67251485	C	T
23	rs186772588	67252243	T	G
23	rs183521984	67252439	T	C
23	rs187764834	67252694	A	G
23	rs616462	67252944	A	G
23	rs140291442	67252959	T	G
23	rs144023432	67253110	C	T
23	rs193085151	67253177	C	T
23	rs111645539	67253745	T	C
23	rs150136241	67253854	G	A
23	rs188576754	67253921	G	A
23	rs138669094	67254335	G	A
23	rs1576059	67254581	G	A
23	rs1576058	67254777	C	T
23	rs143127896	67254964	T	C
23	rs183536841	67255128	T	C
23	rs193282681	67255814	C	T
23	rs141966150	67255959	A	G
23	rs545946	67255974	C	T
23	rs5919512	67256439	C	T
23	rs192951522	67256525	A	G
23	rs5919513	67256542	C	T
23	rs61245975	67256559	G	C
23	rs188721135	67256647	C	G
23	rs5918805	67258426	T	A
23	rs142189852	67258682	G	T
23	rs2768571	67258889	C	G
23	rs192401513	67259238	C	A
23	rs190422350	67259586	T	C
23	rs12008174	67259650	T	A
23	rs2765950	67259924	G	A
23	rs2765951	67260117	T	C
23	rs185563107	67260983	T	C
23	rs191247796	67260985	C	T
23	rs148340825	67261309	T	C
23	rs1327480	67261429	T	G
23	rs2765952	67261919	C	T
23	rs187987389	67262442	C	G
23	rs7883184	67263222	A	G
23	rs7888212	67263293	G	A
23	rs56015206	67263388	A	G
23	rs3747347	67263479	C	T
23	rs189222273	67263680	A	G
23	rs181567086	67263740	C	T
23	rs492933	67263844	T	C
23	rs139516028	67263984	G	A
23	rs189768461	67264406	G	A
23	rs2254886	67265417	T	G
23	rs186501137	67265536	C	A
23	rs147651068	67266043	G	A
23	rs188622930	67266503	A	G
23	rs2182721	67267839	C	T
23	rs2768572	67268017	C	T
23	rs2148827	67268376	A	C
23	rs5918806	67269128	G	T
23	rs145941565	67269715	C	T
23	rs148602241	67269737	C	T
23	rs1927230	67269811	C	T
23	rs185366802	67269822	T	C
23	rs190163929	67269825	A	T
23	rs186918028	67270823	T	A
23	rs112019029	67270930	C	T
23	rs182339538	67272179	T	G
23	rs186650354	67272247	G	A
23	rs188628411	67272704	T	C
23	rs2209769	67273065	T	A
23	rs184977170	67273114	A	G
23	rs191743068	67273461	T	C
23	rs149145457	67274177	C	T
23	rs143229279	67274333	T	G
23	rs969568	67274469	C	T
23	rs73212827	67274694	A	G
23	rs190205537	67275248	T	C
23	rs182014647	67275499	A	T
23	rs2765957	67275716	A	G
23	rs2765958	67275938	G	A
23	rs509275	67276423	A	C
23	rs618306	67277075	A	C
23	rs144438646	67277265	T	C
23	rs508118	67277647	C	A
23	rs144540259	67278159	A	G
23	rs2765959	67278225	C	T
23	rs189061951	67278297	C	T
23	rs183816722	67278621	C	T
23	rs187504205	67278638	A	G
23	rs572931	67278711	G	A
23	rs5919514	67278840	T	C
23	rs191872021	67278909	A	T
23	rs144254006	67279380	T	C
23	rs188570181	67279472	G	A
23	rs141363676	67279830	G	A
23	rs145101709	67280107	T	C
23	rs190805594	67280112	T	C
23	rs1410127	67280381	T	C
23	rs55734909	67280935	C	T
23	rs5919515	67281217	T	C
23	rs3788855	67281468	T	C
23	rs28601682	67281597	A	G
23	rs3788856	67281663	T	C
23	rs5918807	67281956	T	G
23	rs142646787	67282209	C	T
23	rs669499	67283035	T	A
23	rs150828127	67283039	C	A
23	rs5919516	67283373	C	A
23	rs143713841	67283825	T	G
23	rs41303731	67284113	T	G
23	rs4827411	67285081	A	T
23	rs184768011	67285912	T	C
23	rs141989893	67285933	A	G
23	rs5918808	67285971	T	C
23	rs16990499	67286067	A	C
23	rs11094067	67286841	A	G
23	rs114182850	67287159	C	A
23	rs142808171	67287574	A	G
23	rs5918809	67287853	G	A
23	rs151305019	67288155	C	T
23	rs4827412	67288207	A	G
23	rs189998348	67288256	A	T
23	rs150030615	67288783	C	T
23	rs147755467	67288866	T	C
23	rs148854513	67289959	G	T
23	rs143483183	67289974	T	C
23	rs182937580	67290369	C	T
23	rs183456030	67290744	C	T
23	rs192450538	67291383	A	G
23	rs141802570	67291482	A	G
23	rs184495973	67291510	G	T
23	rs140008095	67291840	C	T
23	rs189667696	67292053	A	G
23	rs1576090	67292481	A	G
23	rs180912287	67292807	G	A
23	rs187122068	67293194	C	T
23	rs191660284	67293318	C	G
23	rs17217221	67293333	T	C
23	rs142946500	67293817	A	G
23	rs186636540	67294219	A	G
23	rs189757641	67294999	G	A
23	rs191775999	67295061	G	T
23	rs12013576	67296128	C	T
23	rs112212310	67296236	C	T
23	rs5918810	67296854	G	A
23	rs5919517	67296890	C	T
23	rs1155955	67297091	A	G
23	rs141868437	67297996	A	G
23	rs191897282	67298653	T	C
23	rs62604536	67299314	C	T
23	rs182394335	67299734	A	T
23	rs12558557	67299929	A	G
23	rs185287777	67299975	T	C
23	rs147544857	67300479	G	C
23	rs115610446	67300619	T	C
23	rs150919256	67300822	T	C
23	rs186068617	67301630	A	G
23	rs145437353	67301883	T	G
23	rs10856063	67301943	C	G
23	rs149099084	67301965	A	G
23	rs114067148	67302272	G	A
23	rs143924195	67302630	A	C
23	rs11796456	67302823	G	A
23	rs11796564	67302834	C	T
23	rs11798426	67302835	A	G
23	rs3952309	67302963	G	A
23	rs187787920	67303402	A	C
23	rs180753830	67304954	C	T
23	rs187851823	67306334	T	G
23	rs140889677	67307803	C	T
23	rs150158782	67308042	A	G
23	rs142363350	67308311	T	C
23	rs146348940	67308488	T	C
23	rs143061358	67309079	A	T
23	rs12008766	67309315	C	G
23	rs191944987	67310279	A	C
23	rs183321095	67310384	T	C
23	rs1887482	67310673	G	A
23	rs5919518	67310800	G	A
23	rs144023231	67310921	T	A
23	rs145011286	67311034	A	G
23	rs1887481	67311082	C	T
23	rs186578701	67311447	A	C
23	rs192637757	67311535	G	A
23	rs151232566	67312189	A	T
23	rs55944020	67313269	A	G
23	rs187568423	67313342	C	T
23	rs141664640	67313585	T	C
23	rs182045192	67314746	T	C
23	rs138200869	67315039	C	G
23	rs191924032	67315049	A	G
23	rs184239429	67315659	A	G
23	rs149624187	67315705	A	G
23	rs139042173	67316167	A	G
23	rs142203451	67316672	G	C
23	rs146186937	67317032	C	G
23	rs181437241	67317416	A	G
23	rs185475462	67317603	C	T
23	rs149731099	67317973	C	T
23	rs34267108	67318954	T	A
23	rs5965496	67319094	C	T
23	rs147882689	67319190	A	T
23	rs5965497	67319294	C	G
23	rs143649243	67319572	T	C
23	rs5965498	67319805	G	A
23	rs140989559	67320005	C	T
23	rs184671878	67320118	T	C
23	rs5919519	67320678	T	G
23	rs145908904	67321165	A	G
23	rs184291678	67321235	C	T
23	rs143870915	67321317	C	T
23	rs141181412	67321422	C	A
23	rs188720632	67321598	C	T
23	rs1157321	67321741	G	T
23	rs6624341	67321920	C	T
23	rs149996483	67322165	T	C
23	rs6525212	67322250	T	C
23	rs183178339	67322834	C	T
23	rs149167952	67322996	C	T
23	rs142314474	67323022	A	C
23	rs188146290	67323942	A	C
23	rs187909766	67324591	A	C
23	rs12014566	67324853	T	C
23	rs5919520	67324960	C	T
23	rs138363487	67326281	G	T
23	rs191376311	67327208	G	T
23	rs186573376	67327544	A	G
23	rs147385884	67327666	G	T
23	rs62607062	67327692	C	T
23	rs183346580	67327957	C	T
23	rs73212841	67329153	C	T
23	rs188343703	67329443	T	A
23	rs181872597	67330544	A	C
23	rs186947456	67330715	A	G
23	rs191284533	67330999	G	C
23	rs181132638	67331168	C	G
23	rs5919521	67331932	G	C
23	rs5918812	67331934	G	C
23	rs34011057	67332354	C	T
23	rs5919522	67333414	T	C
23	rs188574028	67333753	G	A
23	rs34653603	67333817	G	A
23	rs73212844	67334225	C	T
23	rs186992826	67334561	T	A
23	rs183746056	67334732	G	A
23	rs185488009	67335633	A	T
23	rs138569244	67336364	A	G
23	rs188661907	67336720	C	T
23	rs182881459	67336832	T	C
23	rs184452978	67337011	T	C
23	rs141992385	67338251	A	G
23	rs146288823	67338267	C	T
23	rs5918813	67338660	T	C
23	rs151095939	67339630	C	G
23	rs5919524	67340427	A	T
23	rs149821239	67340697	C	T
23	rs187880319	67341775	T	C
23	rs150348589	67342094	A	G
23	rs187927521	67342599	C	T
23	rs139484686	67343137	T	A
23	rs192837349	67343429	G	A
23	rs189403951	67343710	T	C
23	rs144303954	67343711	A	G
23	rs181053750	67343810	C	T
23	rs190714995	67345714	A	C
23	rs192640990	67346670	T	C
23	rs6624345	67347391	G	T
23	rs3886762	67347650	G	C
23	rs192636726	67348261	C	T
23	rs79063587	67348377	C	T
23	rs1555995	67349179	G	C
23	rs181222980	67349419	A	T
23	rs187911647	67350697	C	A
23	rs183777618	67351112	A	G
23	rs7065442	67351208	A	C
23	rs184251863	67351554	T	G
23	rs141016351	67351775	A	G
23	rs56075207	67351777	G	A
23	rs140211600	67352006	C	A
23	rs185428445	67352698	A	G
23	rs190051480	67352740	T	G
23	rs73212849	67352951	A	G
23	rs192438810	67353831	T	A
23	rs144767551	67354336	A	G
23	rs183935030	67354681	T	C
23	rs5965502	67354938	C	T
23	rs57355826	67356042	C	A
23	rs7886671	67356436	T	C
23	rs4827566	67356665	A	G
23	rs144039349	67357222	G	A
23	rs111578421	67357765	T	C
23	rs5919529	67358208	T	C
23	rs5919530	67358758	A	C
23	rs189246168	67358905	G	A
23	rs142503025	67359906	G	A
23	rs190393933	67360008	C	T
23	rs139864587	67360336	T	C
23	rs182730852	67360379	C	G
23	rs192336939	67360712	G	A
23	rs140402511	67361445	G	T
23	rs7050085	67362100	A	G
23	rs192404540	67362263	A	G
23	rs146792315	67362931	A	T
23	rs188998410	67363119	A	C
23	rs189681970	67363383	G	A
23	rs11796846	67363411	A	G
23	rs7061504	67363801	G	A
23	rs5919531	67364062	A	G
23	rs189583429	67364189	T	C
23	rs149470140	67364199	A	T
23	rs7881511	67364303	A	G
23	rs7887862	67365115	C	T
23	rs62607069	67365172	C	T
23	rs148463668	67365307	T	A
23	rs142610298	67366005	A	G
23	rs140856785	67366508	G	C
23	rs5918817	67366518	T	G
23	rs191144989	67366769	C	T
23	rs183348682	67367063	A	T
23	rs146606576	67367668	G	T
23	rs185239247	67367742	T	A
23	rs12012112	67367871	A	T
23	rs79383505	67368261	T	C
23	rs5964642	67368369	A	T
23	rs62607095	67368841	A	C
23	rs5918818	67369042	T	A
23	rs188357444	67369753	G	A
23	rs374535700	67369915	T	C
23	rs148694317	67370518	G	A
23	rs184927620	67370531	C	T
23	rs147844230	67370645	A	G
23	rs12011480	67371477	T	C
23	rs144609452	67371637	T	C
23	rs58993207	67371802	A	G
23	rs140474393	67372239	T	C
23	rs67255486	67372574	A	C
23	rs183561414	67373017	T	C
23	rs188607118	67373062	G	A
23	rs184258437	67373344	C	T
23	rs1359862	67373696	C	T
23	rs7876214	67373781	G	A
23	rs1041214	67374400	C	G
23	rs150567747	67374647	C	T
23	rs16990513	67374828	G	A
23	rs62607098	67374879	A	G
23	rs185419540	67375046	G	A
23	rs2148948	67375458	C	T
23	rs12011068	67376320	T	C
23	rs192081008	67376782	T	C
23	rs193192694	67379365	C	A
23	rs12014710	67379448	A	C
23	rs7883765	67380496	G	A
23	rs73212855	67380522	T	C
23	rs189555376	67380786	G	A
23	rs5965504	67380985	C	T
23	rs73212857	67381589	C	T
23	rs12389669	67381901	A	C
23	rs5918819	67382312	C	A
23	rs5919532	67382335	A	T
23	rs1927232	67382891	T	C
23	rs1927231	67383162	C	T
23	rs189242306	67383223	A	G
23	rs55848039	67383302	G	A
23	rs67719609	67383304	G	A
23	rs111697892	67383452	T	G
23	rs1327678	67383900	C	T
23	rs5919533	67384215	G	A
23	rs189420323	67384462	G	T
23	rs185951414	67384609	A	G
23	rs181963978	67384817	T	C
23	rs4827413	67384972	T	C
23	rs7880614	67385337	T	G
23	rs189585331	67385533	G	A
23	rs143663383	67385808	T	C
23	rs12854385	67385944	C	A
23	rs12854449	67386000	C	A
23	rs12860046	67386245	A	G
23	rs188459240	67386480	C	T
23	rs1576089	67387359	G	A
23	rs146965139	67387370	G	T
23	rs11094068	67387383	A	G
23	rs140852773	67387463	A	G
23	rs367771147	67387464	T	C
23	rs189428796	67387465	A	G
23	rs11094069	67387509	G	A
23	rs4827568	67387565	A	G
23	rs12847332	67387736	C	T
23	rs11094070	67387853	C	G
23	rs5964644	67387989	G	A
23	rs12400400	67388065	T	C
23	rs5965506	67388108	A	C
23	rs9698438	67388357	G	T
23	rs186409119	67388496	C	A
23	rs142948110	67388543	C	T
23	rs150664600	67388813	T	G
23	rs12391418	67388858	C	T
23	rs189728660	67388931	A	G
23	rs182073148	67388968	C	T
23	rs143676549	67389069	T	C
23	rs188320184	67389146	C	T
23	rs28750734	67389163	A	G
23	rs144982836	67389520	A	G
23	rs12392800	67390101	G	A
23	rs369603800	67390664	G	A
23	rs187003525	67390722	C	T
23	rs12841621	67391350	C	G
23	rs190080592	67392019	C	T
23	rs12836444	67392665	A	G
23	rs73212862	67393086	T	C
23	rs5965510	67393141	T	C
23	rs181025216	67393369	T	G
23	rs2225139	67393611	C	A
23	rs73212865	67394213	C	T
23	rs191030447	67394380	T	C
23	rs4477163	67394943	G	A
23	rs12833606	67395539	G	C
23	rs12012274	67396003	A	T
23	rs150928089	67396063	A	G
23	rs12013298	67396422	C	T
23	rs7891230	67396525	A	G
23	rs140347174	67397034	G	A
23	rs145403307	67397285	G	T
23	rs1952296	67397412	C	T
23	rs1475417	67397639	A	G
23	rs1475416	67397679	T	C
23	rs188665089	67397961	C	T
23	rs181148246	67398096	G	A
23	rs112368809	67398357	G	T
23	rs7050271	67399537	G	T
23	rs5919541	67400120	C	T
23	rs140231927	67400158	T	C
23	rs7063913	67400225	A	G
23	rs144376633	67400308	C	T
23	rs148616376	67401053	G	C
23	rs12391147	67401657	G	A
23	rs150868299	67402614	A	C
23	rs191882038	67402623	A	G
23	rs145598963	67403486	T	C
23	rs7052964	67403723	G	T
23	rs7065939	67404039	A	G
23	rs143097834	67404086	A	G
23	rs147096424	67404129	T	C
23	rs143958766	67404484	C	G
23	rs181474113	67404717	T	C
23	rs150695911	67405079	C	G
23	rs139940386	67405267	C	A
23	rs111365012	67405450	A	G
23	rs190653602	67405466	C	T
23	rs17217242	67405686	C	T
23	rs16990523	67405820	G	T
23	rs192881133	67406173	T	C
23	rs184610024	67406824	C	T
23	rs7060140	67407442	C	A
23	rs7064204	67407614	C	T
23	rs7059831	67407618	T	C
23	rs186881801	67407719	G	T
23	rs11094074	67408506	C	T
23	rs186247247	67408513	C	T
23	rs149192912	67408947	C	A
23	rs2768604	67409109	T	C
23	rs2768811	67409121	A	G
23	rs191591486	67409637	T	A
23	rs183770186	67409699	A	G
23	rs5965511	67409997	T	C
23	rs5964646	67412158	C	T
23	rs7879883	67412413	C	T
23	rs1191947	67412437	G	A
23	rs138879787	67412586	C	T
23	rs5965513	67412612	A	G
23	rs145903731	67412733	G	A
23	rs73528462	67413196	C	T
23	rs744218	67414227	G	A
23	rs12012765	67414405	G	A
23	rs145196238	67414426	T	C
23	rs4097375	67414905	A	G
23	rs60967937	67414909	G	A
23	rs57245406	67414913	G	A
23	rs5965514	67415179	C	T
23	rs5964648	67415210	C	T
23	rs148751304	67415400	G	C
23	rs140555778	67415777	A	G
23	rs141414914	67416155	A	C
23	rs5964650	67416384	T	C
23	rs5964651	67416552	C	T
23	rs73528472	67417232	C	T
23	rs180715136	67417256	T	C
23	rs61098550	67417278	G	C
23	rs16990540	67417582	T	A
23	rs111348022	67418388	C	G
23	rs56208550	67418597	G	A
23	rs59010728	67418630	C	G
23	rs73528477	67418780	T	C
23	rs139700480	67419555	T	C
23	rs10218404	67419971	T	C
23	rs144442246	67420031	C	G
23	rs193065549	67420224	G	C
23	rs184019201	67420985	G	A
23	rs188504698	67421025	C	T
23	rs145173031	67421040	T	C
23	rs184235475	67422040	T	C
23	rs6625282	67422048	G	C
23	rs138004328	67422191	A	T
23	rs7885177	67422272	A	T
23	rs1191950	67422577	C	T
23	rs66849077	67423279	C	T
23	rs1191951	67423321	A	G
23	rs182973039	67423507	T	C
23	rs5965515	67423576	C	T
23	rs5965516	67423651	T	G
23	rs5965517	67423700	T	C
23	rs149813341	67423844	C	T
23	rs73528485	67423996	G	T
23	rs192259213	67424264	A	G
23	rs73528489	67424550	G	A
23	rs192662359	67424952	A	G
23	rs184749221	67425029	T	C
23	rs73212868	67425333	A	G
23	rs112883764	67425821	T	A
23	rs73212869	67426026	A	G
23	rs138108344	67426446	A	G
23	rs190812144	67426827	G	A
23	rs57920967	67427036	C	T
23	rs12008970	67427131	T	C
23	rs12014339	67427140	C	T
23	rs5965518	67427787	G	T
23	rs376430399	67428089	T	C
23	rs188106652	67428450	C	T
23	rs139425870	67428772	G	A
23	rs4827414	67429457	T	C
23	rs185567146	67429793	G	A
23	rs189996929	67429870	A	G
23	rs17302334	67429883	C	T
23	rs199794620	67429979	T	C
23	rs201453412	67430051	A	G
23	rs189829645	67430186	A	T
23	rs141969823	67430652	C	A
23	rs73530458	67431023	T	A
23	rs187208483	67431631	C	T
23	rs2225124	67431814	A	G
23	rs183641637	67431822	G	T
23	rs3788859	67431921	T	C
23	rs2363433	67432299	C	T
23	rs5965519	67432612	T	C
23	rs72627682	67433226	G	A
23	rs73530464	67433390	A	G
23	rs147326951	67434921	T	C
23	rs73212871	67435747	A	G
23	rs59758924	67435817	G	T
23	rs2094391	67435966	G	T
23	rs187389049	67436152	T	G
23	rs5964652	67436896	G	C
23	rs182838179	67436903	C	G
23	rs188885583	67436912	T	C
23	rs148659286	67436928	T	C
23	rs149909852	67436982	T	C
23	rs187454457	67437048	T	C
23	rs191896887	67437059	T	C
23	rs188516498	67437076	C	G
23	rs199785286	67437712	G	A
23	rs375725131	67437997	A	G
23	rs200756612	67438149	T	C
23	rs182461014	67438212	A	G
23	rs202163558	67438218	A	C
23	rs200321378	67438219	T	A
23	rs141881911	67438378	C	G
23	rs368576446	67438660	A	C
23	rs371940794	67439109	C	A
23	rs200067616	67439238	T	C
23	rs201188478	67439273	T	G
23	rs200280233	67441232	T	G
23	rs201060420	67441235	C	A
23	rs371836713	67442215	G	A
23	rs10856067	67442431	G	C
23	rs72627686	67442529	T	C
23	rs184067397	67442586	A	C
23	rs78094226	67442592	A	G
23	rs4020601	67442729	C	G
23	rs73530467	67442900	C	G
23	rs114972868	67443028	T	G
23	rs138183766	67443126	G	A
23	rs149626547	67443246	G	T
23	rs147296259	67443321	C	T
23	rs73530469	67443383	T	C
23	rs184328964	67443448	T	C
23	rs192887394	67444304	T	C
23	rs112613314	67444439	T	A
23	rs184623577	67444590	T	C
23	rs112252288	67444917	C	T
23	rs146720214	67445837	A	G
23	rs191072256	67445883	G	T
23	rs183013024	67446376	A	G
23	rs145578756	67446467	C	A
23	rs187441678	67446485	G	A
23	rs145049071	67446491	A	G
23	rs4827575	67446615	G	A
23	rs143654645	67446921	T	A
23	rs138008059	67447077	C	A
23	rs142413529	67447244	T	C
23	rs192806127	67447315	A	C
23	rs146827556	67447359	T	C
23	rs139265972	67447609	A	G
23	rs143171232	67447809	T	G
23	rs147537956	67447886	T	C
23	rs192566081	67447961	C	T
23	rs138300286	67448065	A	C
23	rs184794764	67448106	C	T
23	rs149468978	67448441	G	C
23	rs143865535	67448487	G	A
23	rs181504584	67448569	C	A
23	rs186730504	67448586	C	T
23	rs144454296	67448925	T	C
23	rs143295260	67449317	A	G
23	rs74334374	67449406	T	G
23	rs76505207	67449408	T	G
23	rs372149398	67449740	A	C
23	rs188368709	67450171	A	G
23	rs144073333	67450204	T	C
23	rs5964654	67450343	T	C
23	rs6624350	67450500	A	G
23	rs12837020	67450863	A	G
23	rs145173778	67451349	T	C
23	rs5965524	67451384	C	G
23	rs73212873	67451675	A	G
23	rs139095931	67452116	T	A
23	rs1410002	67452228	A	C
23	rs72627688	67452632	T	C
23	rs6625289	67452966	T	C
23	rs186812344	67453993	C	T
23	rs187020816	67454764	A	C
23	rs878213	67454870	A	G
23	rs73530483	67454960	C	T
23	rs190013090	67455558	A	G
23	rs182568200	67455572	T	C
23	rs141488767	67455672	T	C
23	rs146214512	67455703	T	C
23	rs144119371	67456890	T	C
23	rs184255816	67457595	T	C
23	rs189316031	67457786	A	G
23	rs181574857	67458009	C	T
23	rs72627689	67459032	T	G
23	rs16990564	67459417	G	A
23	rs59721098	67459907	T	C
23	rs112095060	67459985	G	C
23	rs147915466	67460500	C	T
23	rs141635564	67460523	C	T
23	rs150464074	67460741	T	C
23	rs73530487	67460953	A	G
23	rs149183001	67461406	T	C
23	rs5964655	67461518	T	A
23	rs5964656	67461759	A	G
23	rs141581392	67461799	A	G
23	rs5965526	67461919	T	C
23	rs185718022	67462088	G	A
23	rs113216919	67462756	G	C
23	rs181693258	67463343	T	C
23	rs139577302	67463376	T	C
23	rs181279654	67464288	C	G
23	rs72627690	67464921	G	A
23	rs144608785	67464933	C	A
23	rs5965528	67465361	C	T
23	rs142880452	67465663	A	G
23	rs151053097	67465759	A	C
23	rs7060790	67465946	T	C
23	rs190862110	67466031	T	C
23	rs183098435	67466113	T	C
23	rs140709443	67466254	A	G
23	rs6525222	67466590	G	A
23	rs72627691	67466683	A	C
23	rs7064841	67466974	A	G
23	rs183765589	67467014	G	A
23	rs73212876	67467092	C	T
23	rs184725379	67467720	T	C
23	rs147210626	67467924	T	C
23	rs12014933	67467977	A	C
23	rs148741590	67468339	C	T
23	rs181782407	67468377	A	G
23	rs375739069	67468664	C	T
23	rs186486035	67468885	G	A
23	rs189841564	67468982	C	T
23	rs181041435	67469195	A	T
23	rs5965529	67469451	C	T
23	rs7062944	67469803	A	C
23	rs140648893	67470438	C	T
23	rs191726732	67470680	G	C
23	rs150086331	67471210	C	T
23	rs138551289	67471216	T	C
23	rs146950386	67471801	C	T
23	rs138130696	67471919	T	A
23	rs143588282	67471985	A	G
23	rs147220495	67472236	C	T
23	rs182522622	67472418	T	C
23	rs141861756	67472823	C	T
23	rs193000595	67473269	A	G
23	rs188218376	67473680	A	G
23	rs180783431	67473805	A	C
23	rs139704518	67474040	A	G
23	rs144351444	67474088	T	C
23	rs191385664	67474412	A	G
23	rs182744468	67474478	C	T
23	rs187029423	67474704	T	C
23	rs146648334	67474757	T	G
23	rs68188944	67475065	C	T
23	rs151136903	67475507	C	G
23	rs184112604	67476064	T	C
23	rs73212878	67477073	C	A
23	rs137966583	67477613	C	G
23	rs142216206	67477798	A	G
23	rs7885677	67478148	T	A
23	rs7885183	67478152	A	C
23	rs185896447	67478332	G	A
23	rs190219367	67478350	A	G
23	rs182536827	67478375	A	G
23	rs187885092	67478545	T	G
23	rs145934143	67478568	T	C
23	rs184113180	67479391	C	T
23	rs141914959	67480111	C	T
23	rs12008103	67481297	T	C
23	rs5965531	67481408	C	T
23	rs6624351	67481961	C	G
23	rs5965532	67482101	C	G
23	rs188893319	67482366	A	C
23	rs76425931	67482663	G	A
23	rs187905810	67483978	T	C
23	rs188137163	67484173	A	G
23	rs192533278	67484369	C	T
23	rs6653254	67484391	G	A
23	rs150378564	67484490	A	T
23	rs186677209	67484584	A	G
23	rs189560636	67484604	A	G
23	rs138352021	67485065	G	A
23	rs142834709	67485244	A	G
23	rs185114768	67485320	G	C
23	rs183351963	67485818	C	G
23	rs148773480	67486239	T	C
23	rs183083304	67486477	G	A
23	rs187809568	67487118	G	A
23	rs193201892	67487168	G	A
23	rs112421000	67487610	G	A
23	rs191727949	67489189	C	G
23	rs12353921	67490059	G	C
23	rs9919116	67490432	C	G
23	rs182285795	67490648	T	G
23	rs62604360	67491188	T	C
23	rs16990580	67491413	A	T
23	rs73634109	67491569	A	G
23	rs184107780	67492233	T	A
23	rs191729768	67493605	G	C
23	rs182526783	67495031	A	G
23	rs112781259	67495138	A	G
23	rs143233304	67495852	A	C
23	rs140488081	67496002	T	C
23	rs150422270	67496407	A	G
23	rs138488701	67496447	T	A
23	rs192206798	67496586	C	T
23	rs183890913	67497849	T	C
23	rs149254879	67498180	G	T
23	rs144433763	67498216	C	T
23	rs186132542	67498452	A	G
23	rs181348213	67498587	T	G
23	rs190912527	67498747	T	A
23	rs182736568	67498757	T	A
23	rs16989087	67498819	A	G
23	rs145958851	67498911	A	G
23	rs139921607	67499125	A	G
23	rs187461609	67499430	G	A
23	rs149780164	67499965	A	G
23	rs1410001	67500059	T	C
23	rs189128546	67500091	T	C
23	rs5965533	67500315	A	T
23	rs5919545	67500395	C	T
23	rs186471829	67500496	T	C
23	rs189821673	67500636	A	G
23	rs181030201	67501310	T	C
23	rs6525223	67501665	A	G
23	rs149446536	67502460	A	T
23	rs73532170	67503303	T	C
23	rs141783777	67503505	G	A
23	rs192990901	67503607	C	G
23	rs185235398	67503646	A	C
23	rs188302454	67504265	C	T
23	rs59635697	67505118	T	C
23	rs73532172	67505186	T	C
23	rs147703461	67505971	C	A
23	rs185370815	67507585	C	A
23	rs5965535	67507750	C	T
23	rs192875602	67508426	A	G
23	rs184104070	67508516	A	G
23	rs181002245	67509326	C	T
23	rs190198856	67510903	A	G
23	rs190653991	67511522	C	T
23	rs184190510	67511737	T	A
23	rs188699774	67511813	A	C
23	rs191697906	67512226	G	A
23	rs183881677	67512289	C	T
23	rs189513795	67512413	C	T
23	rs59736823	67512811	C	T
23	rs141404789	67512981	A	T
23	rs17265313	67513223	G	A
23	rs190369259	67513301	T	C
23	rs7053742	67513862	G	A
23	rs66496680	67513894	G	A
23	rs142915154	67514015	A	G
23	rs188878237	67514169	T	C
23	rs191146401	67514557	C	T
23	rs5964658	67514940	G	A
23	rs148530453	67515727	G	A
23	rs1894491	67516524	C	T
23	rs66677047	67517045	T	A
23	rs185081974	67517268	A	G
23	rs5965536	67517775	C	G
23	rs150294060	67517982	G	A
23	rs5918825	67518255	T	C
23	rs5965537	67519005	G	A
23	rs142783437	67519326	A	G
23	rs5964659	67519492	G	C
23	rs141433612	67519984	A	G
23	rs6418404	67520014	C	T
23	rs143797103	67522672	A	G
23	rs192324723	67523226	A	C
23	rs140707626	67523422	A	G
23	rs185219900	67523425	A	G
23	rs7058964	67523433	T	A
23	rs7062981	67523477	C	T
23	rs7062983	67523482	C	T
23	rs67555027	67523826	T	C
23	rs66746011	67524145	C	A
23	rs184749153	67524216	C	T
23	rs141382881	67524537	C	G
23	rs12395296	67524552	C	G
23	rs180758289	67524703	G	A
23	rs5964660	67525966	T	C
23	rs5964661	67526279	T	C
23	rs190040227	67526340	C	G
23	rs186642739	67526873	A	C
23	rs188441971	67527652	G	A
23	rs193081363	67527762	A	G
23	rs5965538	67527842	A	C
23	rs142179022	67528304	C	T
23	rs5965539	67528569	A	G
23	rs5965540	67531009	G	A
23	rs78784461	67531077	T	C
23	rs67544929	67532676	A	G
23	rs111727846	67533721	T	C
23	rs187230124	67534157	G	A
23	rs191694474	67534182	A	G
23	rs12010697	67534731	A	G
23	rs190605951	67534850	A	G
23	rs4827415	67534971	A	T
23	rs73212879	67535501	A	G
23	rs186116254	67535748	G	A
23	rs72627693	67536230	C	T
23	rs138213347	67536267	A	G
23	rs181330331	67536315	C	T
23	rs185646617	67536609	C	T
23	rs144329404	67537035	G	A
23	rs187381133	67537206	G	A
23	rs192327509	67537210	G	A
23	rs191933233	67537236	G	A
23	rs201604719	67537381	G	A
23	rs187448461	67537397	A	G
23	rs201668504	67537433	A	G
23	rs181533065	67538172	G	A
23	rs66794406	67538555	A	G
23	rs181910597	67539502	C	T
23	rs186186623	67539508	A	G
23	rs190601980	67539592	C	T
23	rs150547476	67539623	G	C
23	rs182870170	67540023	T	C
23	rs12859669	67540200	A	T
23	rs145575443	67540807	A	G
23	rs5918826	67541414	T	C
23	rs189794939	67542435	C	T
23	rs141002552	67542825	A	G
23	rs116007192	67543831	T	C
23	rs143456891	67544213	A	G
23	rs4827576	67544471	A	T
23	rs139305484	67544800	A	G
23	rs116271013	67545001	C	T
23	rs370578536	67546843	C	T
23	rs2362528	67547649	T	A
23	rs183719824	67548093	T	C
23	rs188044662	67549557	C	T
23	rs182450156	67550377	C	G
23	rs181720313	67550771	G	T
23	rs182496691	67551399	A	C
23	rs183385052	67552716	T	C
23	rs183859941	67553511	T	G
23	rs66608614	67553515	G	A
23	rs200656525	67553530	C	G
23	rs182232504	67554183	C	T
23	rs138385993	67554353	A	G
23	rs11796608	67554371	G	A
23	rs186099715	67554377	A	G
23	rs188952678	67554486	C	T
23	rs185632098	67554607	T	C
23	rs180843631	67554924	T	C
23	rs5965550	67555051	A	T
23	rs187640878	67555190	A	T
23	rs183945104	67555945	C	A
23	rs187435311	67556125	A	G
23	rs200130412	67556513	T	A
23	rs190439260	67556517	A	T
23	rs142597457	67556576	G	A
23	rs145992797	67556773	T	C
23	rs187016490	67556789	A	G
23	rs187686095	67557844	A	G
23	rs184765071	67558294	C	T
23	rs7877613	67558929	T	A
23	rs73212882	67559294	G	T
23	rs149770040	67560372	T	C
23	rs147913056	67561276	A	G
23	rs183152447	67561870	A	G
23	rs111613614	67561947	A	G
23	rs192314503	67562901	C	A
23	rs5965553	67563471	C	T
23	rs145957217	67563512	T	C
23	rs7880074	67564347	G	A
23	rs7883879	67564481	A	T
23	rs147463772	67564657	G	A
23	rs115531260	67565613	C	G
23	rs189288204	67565648	C	T
23	rs5965555	67565703	T	C
23	rs145882977	67565825	T	G
23	rs145872015	67566643	C	T
23	rs78219438	67567234	T	C
23	rs4827577	67567490	T	G
23	rs183128767	67567628	T	C
23	rs190964048	67568154	T	C
23	rs192525600	67568512	G	A
23	rs7060480	67568686	C	T
23	rs193066319	67569197	A	G
23	rs144722537	67569640	T	C
23	rs189817960	67570308	C	T
23	rs183636798	67570320	T	C
23	rs367831896	67570326	T	C
23	rs188048854	67570334	T	C
23	rs5965556	67570573	G	A
23	rs149541284	67570828	C	T
23	rs147207561	67570960	A	G
23	rs186510572	67571854	A	G
23	rs182498793	67572290	C	A
23	rs145347740	67573049	C	A
23	rs373551065	67573097	G	A
23	rs59340225	67573497	A	G
23	rs34080453	67573585	G	C
23	rs151305887	67573676	T	G
23	rs5965558	67574031	A	G
23	rs7059165	67574436	T	C
23	rs5965559	67575307	T	C
23	rs12836156	67576653	A	T
23	rs113392938	67576766	A	G
23	rs5965560	67577118	G	A
23	rs185291904	67577180	C	G
23	rs4827416	67577543	C	T
23	rs181386783	67577981	T	A
23	rs139677404	67578577	T	C
23	rs192318868	67578714	A	G
23	rs183749501	67578824	A	C
23	rs62604361	67578949	G	A
23	rs190428508	67579421	A	G
23	rs144707938	67579652	T	C
23	rs192474391	67579748	A	G
23	rs73539205	67579932	C	G
23	rs146646267	67581663	T	C
23	rs189185806	67581873	A	C
23	rs181594331	67582028	C	G
23	rs181114944	67582279	A	T
23	rs140054108	67582283	C	T
23	rs144944294	67582423	A	G
23	rs73539208	67582610	C	T
23	rs187229984	67582933	C	T
23	rs185107682	67583454	A	G
23	rs187858556	67583466	T	A
23	rs7051542	67583803	A	C
23	rs143585306	67584416	C	T
23	rs6525226	67585205	G	A
23	rs4827578	67585346	C	T
23	rs180839395	67586122	A	G
23	rs143912712	67586940	A	G
23	rs145843114	67586950	T	C
23	rs67476592	67587694	G	C
23	rs7062425	67588074	A	G
23	rs7054023	67588488	C	T
23	rs141291511	67588866	T	C
23	rs12013670	67589407	T	C
23	rs12009559	67589465	G	A
23	rs12836154	67591118	A	G
23	rs142870857	67591128	T	C
23	rs77297001	67591216	A	C
23	rs12836401	67591221	T	G
23	rs191508930	67591622	A	G
23	rs183629108	67591649	T	C
23	rs73539289	67591866	C	T
23	rs377520906	67592624	C	T
23	rs189797291	67593201	T	C
23	rs150914989	67593263	G	A
23	rs149885316	67593379	T	G
23	rs188753336	67593741	T	G
23	rs73212884	67593868	A	C
23	rs193192208	67593926	G	A
23	rs6625301	67593937	C	T
23	rs56003530	67593943	A	T
23	rs6625302	67594117	T	G
23	rs183461648	67594154	T	C
23	rs7053613	67594403	C	A
23	rs150158431	67595367	C	T
23	rs7058192	67595415	T	C
23	rs4129297	67595444	G	T
23	rs5965561	67595914	C	T
23	rs5965562	67595950	C	T
23	rs6625304	67597271	A	T
23	rs190114940	67597479	T	G
23	rs181388466	67597957	C	T
23	rs77638006	67598290	T	G
23	rs199797366	67598818	T	A
23	rs200759682	67599282	T	G
23	rs374157124	67599418	C	T
23	rs183938181	67599578	C	T
23	rs190436956	67599717	C	G
23	rs377337792	67599773	A	G
23	rs6525228	67599806	C	T
23	rs5964667	67599968	A	G
23	rs7891501	67599983	G	T
23	rs7887928	67600039	G	A
23	rs186975318	67600788	C	A
23	rs60245569	67601411	T	C
23	rs34365200	67601854	T	C
23	rs5965564	67602041	T	C
23	rs5965565	67602062	G	A
23	rs187761592	67602197	A	T
23	rs5965566	67602588	T	C
23	rs189193222	67602615	C	T
23	rs184307328	67603093	A	G
23	rs139332997	67603220	T	G
23	rs188700904	67603263	A	G
23	rs142713830	67603389	T	C
23	rs4316283	67603781	C	G
23	rs148394165	67603851	G	A
23	rs7357990	67604131	T	C
23	rs139592757	67604377	C	T
23	rs371466076	67604382	G	T
23	rs12859712	67604420	T	C
23	rs4827579	67604577	A	G
23	rs190196571	67604701	A	G
23	rs184535919	67605934	G	A
23	rs7065212	67606119	A	C
23	rs5965567	67606267	C	T
23	rs5965568	67606731	G	A
23	rs184818268	67607273	G	A
23	rs146718504	67607471	T	C
23	rs180879647	67607746	G	C
23	rs139215827	67607779	A	G
23	rs191784196	67608583	A	G
23	rs137906285	67610021	C	T
23	rs141779572	67611075	G	C
23	rs186598012	67611185	G	T
23	rs192580445	67611596	G	A
23	rs146250304	67611755	T	C
23	rs5919546	67612736	G	A
23	rs186178318	67612758	T	C
23	rs190183104	67612787	T	C
23	rs5918828	67612933	A	T
23	rs191421424	67613441	T	C
23	rs374446689	67613727	G	T
23	rs5965569	67613944	C	A
23	rs12687197	67614095	C	T
23	rs189776547	67614199	A	G
23	rs5919547	67614804	T	A
23	rs183937466	67614959	T	C
23	rs186760321	67615088	C	T
23	rs191279097	67615745	C	T
23	rs5965570	67616131	G	T
23	rs181917415	67616274	T	G
23	rs181381519	67617107	G	A
23	rs140739377	67617200	G	A
23	rs185789249	67617291	A	T
23	rs183705338	67618300	T	C
23	rs112873623	67618651	C	T
23	rs188799223	67618663	T	C
23	rs186979827	67619156	A	G
23	rs5919548	67619225	G	C
23	rs183638842	67619489	A	G
23	rs187499420	67619981	C	G
23	rs185485998	67620071	G	A
23	rs5965571	67620300	C	G
23	rs6625310	67620444	C	T
23	rs190667526	67620902	A	C
23	rs140670637	67621476	C	T
23	rs147901999	67622397	G	A
23	rs5919549	67622920	A	G
23	rs5918829	67623110	T	C
23	rs138532916	67623347	A	G
23	rs145396939	67623489	T	C
23	rs184663464	67623531	A	G
23	rs7058597	67624214	G	A
23	rs190426433	67624259	G	C
23	rs183372702	67624597	T	A
23	rs147491814	67624621	A	G
23	rs139951637	67624790	G	A
23	rs6625312	67625009	C	A
23	rs182608829	67625084	C	T
23	rs186609846	67625154	C	T
23	rs112777691	67625220	T	C
23	rs183318483	67625386	A	T
23	rs181983394	67625907	A	G
23	rs73541325	67625965	A	G
23	rs186161240	67626192	A	G
23	rs5918830	67626409	A	G
23	rs140257288	67626494	C	T
23	rs181691206	67626505	C	T
23	rs5919550	67627600	A	G
23	rs5919551	67628051	C	T
23	rs73541327	67628378	G	C
23	rs192732201	67628866	G	A
23	rs148783338	67629653	T	C
23	rs185258433	67630044	G	A
23	rs142399551	67630287	G	C
23	rs180906440	67631321	A	G
23	rs5919552	67631346	A	G
23	rs112785638	67631731	A	G
23	rs5919553	67632264	T	C
23	rs114273721	67632640	C	G
23	rs183635594	67632853	C	G
23	rs193114848	67633204	A	C
23	rs5919554	67633241	A	G
23	rs184373538	67634064	C	T
23	rs5964670	67634101	G	A
23	rs150651949	67634136	C	T
23	rs139761338	67634308	T	C
23	rs185365318	67634861	G	A
23	rs5919555	67635336	C	T
23	rs12011752	67635672	T	C
23	rs191756948	67636270	A	G
23	rs140217055	67636839	A	G
23	rs182415741	67637286	T	G
23	rs145098911	67637322	T	C
23	rs184060727	67637667	T	A
23	rs5919557	67639193	T	C
23	rs148291886	67639477	C	G
23	rs6625316	67640001	C	T
23	rs6625317	67640020	A	G
23	rs73212896	67640549	A	C
23	rs139961952	67640634	C	T
23	rs182699925	67641455	C	T
23	rs6625318	67641600	A	G
23	rs6624358	67642566	G	A
23	rs187503853	67642632	A	G
23	rs151229760	67643164	A	G
23	rs5002753	67644010	A	G
23	rs145733773	67644314	C	T
23	rs5919559	67645007	G	A
23	rs181992817	67645401	G	T
23	rs5965578	67645516	T	A
23	rs371158805	67645654	T	C
23	rs185437521	67646151	A	C
23	rs73634123	67646411	A	T
23	rs190880207	67646532	A	G
23	rs5919560	67647478	C	T
23	rs141582106	67648153	G	C
23	rs189331569	67648492	C	T
23	rs5918831	67648619	T	C
23	rs5919561	67649607	G	A
23	rs148442969	67649827	T	C
23	rs4595267	67650305	C	A
23	rs5919562	67650353	T	C
23	rs150207971	67650391	A	G
23	rs191495104	67652095	A	C
23	rs183454445	67652099	T	A
23	rs187044100	67652378	A	G
23	rs5919563	67652513	A	G
23	rs148262378	67652730	T	C
23	rs41303733	67652748	T	C
23	rs143841262	67653113	T	C
23	rs138532184	67653229	C	T
23	rs182270105	67653636	A	G
23	rs41298492	67653858	A	G
23	rs5964671	67653957	A	C
23	rs111422382	67654664	T	C
23	rs139168754	67654901	C	G
23	rs149926620	67655450	C	A
23	rs5965580	67655785	A	G
23	rs146548994	67655969	T	C
23	rs143315409	67656917	A	G
23	rs151272298	67657372	A	C
23	rs140570500	67657798	T	C
23	rs73538045	67658094	C	T
23	rs5918832	67658238	A	C
23	rs182501206	67658403	T	A
23	rs144113766	67658419	A	C
23	rs187173560	67658450	A	G
23	rs148423295	67659152	T	C
23	rs146003527	67659596	A	G
23	rs59242754	67659623	A	G
23	rs4393051	67659711	G	C
23	rs4301553	67659870	G	A
23	rs187972061	67659932	T	C
23	rs73212901	67660202	C	G
23	rs148960865	67660369	G	A
23	rs184625268	67661237	T	A
23	rs188944324	67661348	A	C
23	rs146915023	67662202	A	G
23	rs139331019	67662476	A	G
23	rs180826364	67662767	A	G
23	rs76041735	67662934	C	A
23	rs138723714	67663530	C	T
23	rs57602774	67664306	T	A
23	rs150828930	67665346	T	A
23	rs145454134	67665629	A	C
23	rs187613926	67665994	C	T
23	rs142571403	67666089	G	A
23	rs369894773	67666608	T	G
23	rs77954942	67666680	A	G
23	rs5964672	67667337	C	G
23	rs184405544	67667816	T	C
23	rs12014834	67668147	T	G
23	rs181964525	67668176	T	C
23	rs5919564	67668312	G	A
23	rs5919565	67668375	A	C
23	rs12840353	67668731	C	T
23	rs191282522	67669222	G	C
23	rs144716973	67669485	G	C
23	rs186098390	67669716	A	G
23	rs138016557	67670032	G	C
23	rs113858066	67670738	C	T
23	rs184803607	67671041	A	G
23	rs73538053	67671410	T	C
23	rs5965582	67671480	C	T
23	rs57296547	67672012	A	C
23	rs189345997	67672131	T	A
23	rs5965583	67672567	C	T
23	rs5965584	67672675	A	T
23	rs190187526	67672955	A	G
23	rs5919566	67672957	G	T
23	rs12861295	67672964	G	T
23	rs186542246	67673031	T	C
23	rs7884039	67673145	G	A
23	rs190008977	67673400	C	T
23	rs5918834	67673707	G	A
23	rs7883808	67674457	T	C
23	rs7882835	67674471	A	G
23	rs183995158	67674795	A	C
23	rs5918835	67674963	C	T
23	rs191817058	67675175	A	T
23	rs191482582	67675459	A	G
23	rs12687617	67675560	G	A
23	rs111294280	67675678	A	T
23	rs367895782	67676044	T	C
23	rs5965587	67676477	A	T
23	rs5965588	67676634	C	G
23	rs5965589	67677253	A	G
23	rs188199360	67677431	A	T
23	rs5965590	67677692	A	T
23	rs191816875	67677741	T	A
23	rs5919568	67678129	G	A
23	rs7060843	67678653	G	A
23	rs6525237	67678876	A	T
23	rs200994353	67678923	T	G
23	rs184066529	67679320	T	C
23	rs58160113	67679893	A	G
23	rs143869179	67680209	T	C
23	rs189006659	67680217	T	C
23	rs7879374	67680874	T	C
23	rs5919569	67681652	G	A
23	rs143142536	67681952	A	G
23	rs190714550	67681961	A	G
23	rs7058660	67681985	G	A
23	rs7058686	67682050	G	A
23	rs181360567	67682298	T	C
23	rs191017811	67682829	G	A
23	rs139083471	67683136	G	C
23	rs141408357	67683379	C	T
23	rs187512659	67683485	T	C
23	rs150860921	67684128	A	G
23	rs192600925	67685296	G	A
23	rs184706228	67686099	T	C
23	rs5919571	67686344	A	G
23	rs139136820	67686900	G	T
23	rs140784899	67687432	T	G
23	rs61680287	67687612	A	G
23	rs5919572	67687756	G	A
23	rs5919573	67687763	C	A
23	rs5919574	67688083	T	C
23	rs5918836	67688750	A	G
23	rs115253383	67690328	C	T
23	rs148078479	67691016	A	C
23	rs183488155	67691230	A	G
23	rs28484627	67691395	C	T
23	rs146077830	67691459	T	C
23	rs73634127	67691464	T	C
23	rs10482155	67691847	A	C
23	rs79048981	67692823	T	C
23	rs186316638	67693095	A	G
23	rs188515361	67693220	A	G
23	rs35682386	67693782	T	C
23	rs183322998	67693899	T	C
23	rs5965595	67694243	A	C
23	rs183436316	67694670	A	T
23	rs145215153	67694732	C	A
23	rs73634128	67694815	A	G
23	rs73634129	67694921	G	C
23	rs188019789	67695091	A	G
23	rs375793438	67695099	G	A
23	rs186547649	67696086	A	G
23	rs150157041	67696106	T	G
23	rs185540511	67696635	T	C
23	rs192921610	67696809	T	C
23	rs5919576	67696827	A	G
23	rs5964673	67696859	T	C
23	rs145078022	67696905	G	A
23	rs181129209	67697005	C	T
23	rs10081898	67697708	G	T
23	rs188207582	67697792	G	A
23	rs73215004	67698616	G	A
23	rs79151375	67699397	T	C
23	rs6625333	67699652	G	A
23	rs142688290	67699658	A	G
23	rs147385495	67699786	G	A
23	rs73634130	67699962	G	C
23	rs116662991	67700739	C	A
23	rs185223748	67700838	C	T
23	rs114461332	67701262	A	G
23	rs377229587	67701394	C	T
23	rs182256193	67701396	G	T
23	rs181322576	67701649	T	G
23	rs185507476	67701915	T	C
23	rs5964674	67702055	C	T
23	rs5964675	67702059	A	G
23	rs187730002	67703107	G	A
23	rs73538057	67703348	A	G
23	rs187679068	67703555	C	T
23	rs149611503	67704218	A	G
23	rs5965601	67704226	A	G
23	rs192857678	67704783	G	C
23	rs143285965	67705739	T	A
23	rs12006942	67705876	T	A
23	rs181561853	67706313	A	G
23	rs370127185	67706424	G	A
23	rs73538059	67706665	T	C
23	rs191234842	67706676	C	T
23	rs143531702	67706770	A	G
23	rs150535410	67707153	G	A
23	rs139591426	67707580	A	T
23	rs5919577	67707597	T	C
23	rs145655852	67707773	C	T
23	rs139424597	67707957	T	C
23	rs183464307	67709348	A	G
23	rs140506878	67710599	A	C
23	rs192347677	67711029	G	T
23	rs5918838	67711298	T	C
23	rs144335091	67711382	A	G
23	rs151058320	67711808	C	T
23	rs7887317	67712571	A	G
23	rs139552147	67712804	T	C
23	rs7887875	67712986	A	G
23	rs186892900	67713065	A	G
23	rs5918839	67713083	C	T
23	rs137959877	67713465	T	G
23	rs183253993	67713537	T	C
23	rs12400920	67713630	T	C
23	rs182254160	67713702	A	G
23	rs148214710	67714034	C	A
23	rs7889143	67714397	T	C
23	rs150773811	67714472	C	T
23	rs144173855	67714766	A	T
23	rs193166038	67715050	C	T
23	rs5965603	67715115	A	G
23	rs368829776	67715117	G	A
23	rs112513826	67715127	A	T
23	rs5965604	67716255	G	T
23	rs5964678	67716275	G	T
23	rs116523985	67716779	G	T
23	rs4306042	67716888	T	C
23	rs183750421	67717222	T	G
23	rs5918840	67718165	T	C
23	rs138530660	67718397	T	C
23	rs141989627	67718589	C	G
23	rs150093922	67718594	C	T
23	rs73634133	67718602	G	A
23	rs7053147	67719083	C	T
23	rs12843249	67719085	G	T
23	rs180901050	67719777	T	C
23	rs144492716	67720612	T	C
23	rs192455965	67721343	G	A
23	rs146038792	67722818	C	T
23	rs7055305	67723501	T	C
23	rs12556288	67723687	A	T
23	rs140122621	67724769	G	A
23	rs187245883	67724989	T	C
23	rs192572471	67724990	A	G
23	rs184666590	67725201	A	G
23	rs147712825	67725722	A	G
23	rs189164291	67725938	G	T
23	rs149223066	67726181	T	C
23	rs12011750	67726228	C	T
23	rs6625340	67726244	A	G
23	rs5964679	67726735	A	G
23	rs150331832	67726807	G	A
23	rs4390083	67727130	T	C
23	rs5004688	67727509	A	G
23	rs144606625	67728919	C	G
23	rs190913910	67730460	C	T
23	rs187457909	67730675	C	A
23	rs73634134	67731220	T	C
23	rs140004498	67731457	A	G
23	rs192357166	67731772	T	C
23	rs7055871	67732300	A	C
23	rs181601231	67732634	C	T
23	rs186323371	67732690	G	T
23	rs4827580	67733784	G	A
23	rs7886765	67733894	A	G
23	rs5965605	67734690	A	G
23	rs191539471	67734802	G	T
23	rs56988499	67737418	T	G
23	rs141254228	67739163	A	G
23	rs138076666	67740021	G	C
23	rs149529746	67740342	A	G
23	rs111851284	67740377	T	G
23	rs190454290	67740533	T	C
23	rs142391064	67741196	C	G
23	rs140077619	67741241	C	T
23	rs181340302	67741606	A	T
23	rs188528296	67742852	A	G
23	rs55843306	67743776	G	C
23	rs189373357	67743918	A	G
23	rs181568262	67745046	T	A
23	rs143563708	67746290	C	G
23	rs148025594	67746308	G	C
23	rs7054638	67746616	A	G
23	rs190984881	67746686	T	A
23	rs186448250	67746863	G	A
23	rs200350685	67747230	T	C
23	rs190915770	67747244	C	A
23	rs138334338	67747811	T	A
23	rs143816118	67747838	T	G
23	rs147279199	67748558	A	G
23	rs6525240	67748575	G	A
23	rs144790502	67748725	T	C
23	rs184427039	67749415	T	C
23	rs180989284	67750295	T	C
23	rs185172055	67750317	T	A
23	rs5965607	67750445	T	C
23	rs191167374	67750571	A	G
23	rs5965608	67750577	C	T
23	rs113652126	67750700	T	C
23	rs6624368	67750849	C	T
23	rs6525241	67750923	A	G
23	rs188286134	67751209	T	C
23	rs145003459	67751506	G	A
23	rs192682099	67752150	G	C
23	rs142157939	67752311	C	T
23	rs184658779	67752548	G	A
23	rs45508695	67752576	C	T
23	rs144739939	68625191	A	T
23	rs187730820	68625313	A	G
23	rs193087133	68625750	A	G
23	rs721940	68625767	C	T
23	rs6525300	68626376	G	A
23	rs1408785	68626860	A	G
23	rs1408784	68626884	G	A
23	rs181384397	68627036	C	G
23	rs5981220	68627675	G	A
23	rs182004476	68627961	C	T
23	rs72628823	68628035	T	C
23	rs190645617	68628195	G	T
23	rs4144532	68628384	T	C
23	rs190286224	68628896	A	G
23	rs1536060	68629449	A	G
23	rs5936682	68629783	A	T
23	rs148759624	68630049	T	C
23	rs942668	68630706	G	T
23	rs184089953	68630732	C	T
23	rs189923325	68630931	G	T
23	rs746184	68630986	T	C
23	rs182040483	68631394	T	C
23	rs5937217	68632104	A	T
23	rs190650818	68632151	C	A
23	rs17217794	68632273	C	T
23	rs149291127	68633742	T	C
23	rs5981221	68633917	C	T
23	rs138193842	68634352	A	G
23	rs188349031	68634690	A	G
23	rs57855058	68634865	T	C
23	rs5981222	68635184	A	T
23	rs4408061	68635285	G	A
23	rs188240507	68636489	T	C
23	rs112030045	68636782	A	C
23	rs12557073	68636978	G	C
23	rs55728262	68637650	T	C
23	rs1001430	68638085	T	C
23	rs5936683	68638088	C	T
23	rs149820573	68638274	G	A
23	rs111867365	68638466	G	C
23	rs5937218	68638507	T	G
23	rs7053184	68639375	C	T
23	rs5980812	68639414	G	T
23	rs4844356	68639445	C	T
23	rs181563236	68639557	A	G
23	rs5937220	68640517	A	C
23	rs190958027	68640667	C	T
23	rs72628825	68641310	A	G
23	rs12559979	68641389	C	T
23	rs183098041	68641431	A	G
23	rs149556698	68641440	A	G
23	rs5981223	68641610	T	G
23	rs7884739	68641873	A	G
23	rs150878202	68642090	T	A
23	rs183813231	68642095	G	T
23	rs188632331	68642112	A	G
23	rs139655920	68642174	A	G
23	rs149274194	68642190	T	C
23	rs181418540	68642236	A	C
23	rs184279572	68642302	A	G
23	rs76307285	68642761	A	G
23	rs182379592	68643007	T	C
23	rs113193338	68643394	A	T
23	rs187377697	68643413	T	C
23	rs4369146	68643625	A	T
23	rs368116758	68643927	G	A
23	rs4844173	68644487	G	C
23	rs190194833	68644968	C	G
23	rs6624414	68645140	G	A
23	rs12557198	68645730	T	A
23	rs138912844	68645932	G	C
23	rs4844174	68646375	C	T
23	rs191588621	68646388	A	G
23	rs10218150	68646672	G	T
23	rs59465928	68646697	A	C
23	rs72628826	68646917	A	G
23	rs112257980	68647234	A	G
23	rs5936684	68647368	A	G
23	rs181251683	68647635	A	G
23	rs72628827	68647639	C	A
23	rs183528917	68647967	A	G
23	rs187243647	68648021	A	G
23	rs7877001	68648255	G	T
23	rs5981224	68648722	T	A
23	rs5981225	68648758	G	A
23	rs148903629	68649226	A	C
23	rs5980813	68649515	C	T
23	rs145719332	68649761	A	G
23	rs193049168	68649896	G	A
23	rs145108565	68650223	G	A
23	rs185083424	68650243	A	G
23	rs1408783	68650282	C	T
23	rs144821302	68650302	G	A
23	rs188133654	68650524	C	A
23	rs144256821	68650859	G	A
23	rs186290684	68652308	A	G
23	rs79600819	68652887	T	C
23	rs1408782	68653002	C	G
23	rs77616882	68653215	A	T
23	rs5937221	68653351	A	T
23	rs5937222	68653899	C	A
23	rs56286261	68653938	T	C
23	rs201231534	68654282	C	T
23	rs184737466	68654629	A	T
23	rs5981227	68654643	T	G
23	rs7065306	68654781	A	T
23	rs138322591	68654868	C	G
23	rs143467045	68655366	T	A
23	rs147140698	68655474	G	A
23	rs143898981	68655551	G	C
23	rs190937904	68655989	A	G
23	rs182512743	68655997	A	G
23	rs5981228	68656131	T	G
23	rs6625461	68656224	G	C
23	rs6525302	68656526	A	G
23	rs150600265	68656531	G	A
23	rs5937223	68656796	C	T
23	rs183091504	68657074	G	A
23	rs5936686	68657496	G	A
23	rs187566072	68657690	G	C
23	rs5937224	68657892	C	T
23	rs143720850	68657912	T	C
23	rs184557526	68657953	C	T
23	rs5937225	68658112	C	T
23	rs57640919	68658149	A	G
23	rs71216334	68658231	A	G
23	rs58771412	68658371	C	T
23	rs5981229	68658383	A	G
23	rs143501146	68659914	A	C
23	rs185574922	68660005	C	T
23	rs1575689	68660188	T	G
23	rs7063573	68660668	G	T
23	rs140499150	68660906	A	T
23	rs147723337	68661074	T	A
23	rs4844357	68661263	A	G
23	rs141166451	68661751	C	T
23	rs5936687	68661979	C	T
23	rs147503159	68662322	C	T
23	rs189063993	68662325	A	G
23	rs141688828	68662392	C	G
23	rs182904248	68662462	T	C
23	rs186764107	68662568	A	G
23	rs5980815	68662641	A	T
23	rs191580474	68662761	A	G
23	rs12842822	68662781	C	A
23	rs12841388	68662843	G	A
23	rs79653417	68662949	T	C
23	rs190702528	68663392	G	C
23	rs5936688	68663393	C	G
23	rs144683926	68663423	G	C
23	rs185228541	68663499	G	T
23	rs1072685	68663974	G	A
23	rs149350523	68664720	T	C
23	rs111948636	68664722	G	A
23	rs5937227	68664813	C	T
23	rs147185757	68665167	T	C
23	rs73224425	68665295	T	C
23	rs61685149	68665825	T	C
23	rs79314395	68665874	A	G
23	rs59615379	68665940	C	G
23	rs12557479	68667037	C	G
23	rs12852586	68667067	T	C
23	rs57865927	68667239	G	C
23	rs5937228	68667478	C	T
23	rs59310040	68667531	T	C
23	rs140810005	68667582	T	C
23	rs183100730	68667929	A	G
23	rs62603289	68668048	G	C
23	rs187717857	68668110	C	A
23	rs5937229	68668143	A	G
23	rs146650986	68668249	T	C
23	rs191342444	68668252	A	G
23	rs376041226	68668386	A	G
23	rs187979327	68668395	T	C
23	rs183716131	68668445	T	C
23	rs5981230	68668446	A	G
23	rs145310855	68668554	T	C
23	rs58296369	68668638	T	C
23	rs11797196	68668647	G	C
23	rs12835467	68668842	A	G
23	rs56968992	68668882	C	G
23	rs71432013	68668885	T	C
23	rs200423733	68668992	A	G
23	rs12839360	68669235	G	C
23	rs186078551	68669306	G	A
23	rs190945559	68669360	G	C
23	rs373183540	68669444	G	A
23	rs376293040	68669445	T	C
23	rs149079231	68669482	A	G
23	rs187987444	68669550	T	C
23	rs192440827	68669626	A	C
23	rs185734614	68669670	C	G
23	rs5936689	68669810	T	C
23	rs187821276	68669874	A	C
23	rs184788402	68669982	C	T
23	rs189656913	68669983	A	G
23	rs7059510	68670072	G	A
23	rs181315780	68670095	G	A
23	rs184263774	68670105	A	G
23	rs6525304	68670275	A	C
23	rs189121830	68670280	C	T
23	rs6525305	68670361	G	A
23	rs201749923	68670377	C	T
23	rs143129635	68670584	T	C
23	rs201072498	68670647	A	G
23	rs202003910	68671050	T	C
23	rs143025445	68671549	A	T
23	rs186364137	68671620	A	C
23	rs199784397	68671741	G	A
23	rs370547262	68671772	C	G
23	rs79244393	68671999	G	A
23	rs77465422	68672000	A	G
23	rs76544648	68672085	G	C
23	rs199579819	68672585	G	A
23	rs9698313	68672609	T	G
23	rs5936690	68672901	C	T
23	rs5981231	68672922	T	C
23	rs5981232	68672930	G	A
23	rs5937235	68673136	T	A
23	rs58639810	68673963	A	G
23	rs202069050	68673965	T	C
23	rs76382728	68674190	C	T
23	rs183885164	68674392	T	C
23	rs141450085	68674624	A	G
23	rs78544214	68675192	C	T
23	rs142980362	68675385	T	A
23	rs66565251	68675449	T	C
23	rs186761924	68675512	A	G
23	rs191670078	68675586	A	G
23	rs76562721	68675648	A	T
23	rs11094111	68675835	G	A
23	rs5936691	68676528	T	A
23	rs185569084	68676719	A	G
23	rs75876459	68676803	A	T
23	rs73634180	68676962	C	T
23	rs182523738	68677006	A	G
23	rs6624419	68677170	T	C
23	rs376822778	68677575	T	C
23	rs147637291	68677913	A	G
23	rs184238934	68678164	G	T
23	rs191322547	68678306	A	G
23	rs185106480	68678448	A	T
23	rs190347275	68678577	C	T
23	rs193091074	68678586	C	T
23	rs368901588	68678827	A	G
23	rs371897831	68678953	A	G
23	rs185578374	68679152	G	A
23	rs150402164	68679198	C	T
23	rs11094112	68679579	G	A
23	rs111340409	68679699	G	A
23	rs138976985	68679857	A	G
23	rs79950443	68679973	C	G
23	rs79860026	68680029	C	T
23	rs192050905	68680511	C	G
23	rs199880267	68680883	G	A
23	rs201030132	68680886	G	T
23	rs142499944	68680911	C	G
23	rs189600974	68681128	A	C
23	rs182250189	68681294	C	A
23	rs186772913	68681306	A	G
23	rs113265278	68681383	T	C
23	rs149699066	68681557	G	A
23	rs199554457	68681731	A	G
23	rs188329460	68681754	C	T
23	rs184725452	68681967	T	A
23	rs139703770	68682169	C	T
23	rs147653798	68682481	T	G
23	rs181245892	68682511	A	G
23	rs147132798	68682543	C	T
23	rs189808767	68682567	A	G
23	rs143164260	68682751	T	G
23	rs151041983	68683115	A	G
23	rs5937238	68683331	T	C
23	rs182798279	68683414	T	A
23	rs10735202	68683548	G	A
23	rs187616776	68683601	C	G
23	rs200332700	68683695	A	G
23	rs5937239	68683853	T	C
23	rs62603335	68683854	A	G
23	rs5937240	68683939	A	C
23	rs77663288	68684052	G	A
23	rs59682492	68684501	G	T
23	rs181305118	68684697	A	G
23	rs60379236	68684855	T	C
23	rs141143641	68685098	A	G
23	rs139555506	68685128	T	C
23	rs147617761	68685355	A	G
23	rs186098002	68685434	G	A
23	rs6625464	68685557	G	A
23	rs5937241	68685559	A	T
23	rs57140870	68686029	T	G
23	rs4284188	68686121	A	T
23	rs77162806	68686773	T	A
23	rs2182080	68687166	C	G
23	rs184131178	68687288	A	C
23	rs1536062	68687450	T	C
23	rs73634182	68687459	A	G
23	rs138435530	68687489	G	T
23	rs17265784	68687790	A	C
23	rs7062638	68687906	G	A
23	rs186080667	68688077	T	G
23	rs7061334	68688088	T	G
23	rs137865856	68688473	C	G
23	rs5980816	68688825	G	A
23	rs148673159	68689245	G	A
23	rs150809716	68689299	T	C
23	rs5937242	68690089	G	A
23	rs140482284	68690703	G	C
23	rs144326987	68690714	C	T
23	rs1325095	68690769	A	T
23	rs56295582	68690874	A	T
23	rs191937144	68691105	G	A
23	rs5981239	68691254	T	C
23	rs140612072	68691529	A	G
23	rs190183161	68691721	C	T
23	rs7877475	68691924	C	T
23	rs5936692	68692214	C	T
23	rs74885564	68692627	T	C
23	rs138449173	68692673	A	C
23	rs78212559	68692993	T	C
23	rs80299728	68693140	A	T
23	rs148446141	68693304	C	T
23	rs5937243	68693360	A	G
23	rs5936693	68694279	G	A
23	rs5937244	68694474	A	G
23	rs79624505	68694594	T	G
23	rs5936694	68695512	C	T
23	rs77912459	68696127	C	T
23	rs192627232	68696496	T	C
23	rs147742295	68696558	C	A
23	rs75956978	68696893	G	A
23	rs183709386	68696962	A	G
23	rs12687410	68697588	G	A
23	rs190823391	68698323	A	C
23	rs190826681	68698831	G	A
23	rs5981240	68698882	A	G
23	rs138050354	68698930	T	C
23	rs188068600	68698961	A	T
23	rs191698130	68699297	G	A
23	rs5937245	68699317	G	A
23	rs34888258	68699522	C	T
23	rs61276285	68699548	C	G
23	rs192504842	68699610	G	A
23	rs142363552	68699744	T	C
23	rs185066850	68699846	A	G
23	rs186627144	68699890	T	G
23	rs192320323	68700009	A	G
23	rs184779152	68700304	C	G
23	rs76451281	68700387	A	G
23	rs74883281	68700826	C	A
23	rs73634184	68701755	C	T
23	rs201702734	68702094	A	C
23	rs34154786	68702189	T	C
23	rs191099949	68702191	T	C
23	rs182846394	68702288	C	T
23	rs186050937	68702408	A	G
23	rs138317933	68702782	T	C
23	rs188864167	68703225	G	A
23	rs182509974	68703655	T	C
23	rs139574198	68703849	A	G
23	rs148817717	68703997	C	T
23	rs143516906	68704338	G	T
23	rs144241889	68704347	T	C
23	rs144552843	68704578	A	G
23	rs56340802	68704991	T	A
23	rs5937251	68706115	G	A
23	rs139708176	68706119	G	C
23	rs192188075	68706174	G	A
23	rs184588006	68706310	G	A
23	rs73634185	68706321	G	A
23	rs144756756	68706365	T	C
23	rs185949714	68706533	T	C
23	rs6625466	68706569	T	A
23	rs189611433	68706658	A	G
23	rs199848568	68707247	A	T
23	rs199935158	68707248	A	T
23	rs200634240	68707249	A	T
23	rs12559863	68707255	T	C
23	rs73634186	68707363	A	G
23	rs190515773	68707708	C	T
23	rs187109360	68708789	C	T
23	rs73634187	68709025	C	G
23	rs74756369	68709087	A	C
23	rs140917585	68709277	G	T
23	rs5937252	68709395	C	A
23	rs184231799	68709411	T	C
23	rs12851146	68710030	C	T
23	rs187072533	68710149	A	G
23	rs188853861	68710541	T	G
23	rs140330755	68711010	G	A
23	rs184014467	68711028	A	G
23	rs188613326	68711279	T	C
23	rs57227229	68712126	T	C
23	rs150826328	68712147	T	C
23	rs5937253	68712149	A	T
23	rs73634189	68712278	C	G
23	rs73634190	68712301	C	T
23	rs187566614	68712562	G	T
23	rs1359440	68712580	A	G
23	rs189580223	68712661	T	C
23	rs1325096	68713048	C	G
23	rs188204731	68713144	T	C
23	rs149822934	68713192	A	G
23	rs1830882	68713509	A	G
23	rs75948645	68714778	G	C
23	rs181238478	68714792	T	A
23	rs143301480	68715108	T	C
23	rs6625467	68715245	C	T
23	rs12687938	68715447	T	C
23	rs150350224	68715739	T	C
23	rs1969865	68716184	C	T
23	rs185052582	68716262	T	A
23	rs146101061	68716432	G	A
23	rs7472083	68716477	A	G
23	rs5981241	68716516	C	A
23	rs1408781	68716553	A	G
23	rs182777866	68716588	A	G
23	rs186645996	68716653	T	C
23	rs191433192	68716873	G	A
23	rs187611219	68717203	C	T
23	rs2764289	68717368	C	T
23	rs149646792	68717452	G	A
23	rs5981242	68717802	T	G
23	rs111561968	68717866	T	A
23	rs143160644	68718156	A	G
23	rs192761014	68718217	G	A
23	rs571560	68718221	T	G
23	rs148431008	68718227	A	G
23	rs184612229	68718288	T	C
23	rs140817143	68718919	G	C
23	rs186260604	68719179	T	C
23	rs146223534	68719230	T	C
23	rs6525308	68719652	G	T
23	rs180956742	68719699	T	C
23	rs191334371	68719881	A	T
23	rs56319989	68720348	A	G
23	rs193135334	68720869	T	C
23	rs57396367	68721201	A	G
23	rs1171940	68721265	G	C
23	rs149912029	68721760	G	C
23	rs6625468	68722135	A	G
23	rs148674803	68722285	G	A
23	rs631364	68722331	C	G
23	rs632197	68722499	C	T
23	rs77266224	68722610	C	T
23	rs3811377	68723662	G	C
23	rs1171941	68724980	G	C
23	rs187723921	68725383	A	G
23	rs199924940	68725472	T	C
23	rs1171942	68725640	C	T
23	rs149821108	68725801	T	G
23	rs3788960	68726098	T	C
23	rs3788959	68726114	T	C
23	rs187066762	68726637	C	G
23	rs188561813	68727115	T	C
23	rs142265979	68727200	G	C
23	rs193244185	68727385	T	C
23	rs189266719	68728075	T	C
23	rs188590967	68728337	A	G
23	rs581299	68728548	C	T
23	rs182214062	68728650	A	C
23	rs189571862	68728770	A	G
23	rs182143594	68728865	T	C
23	rs5981243	68729153	T	C
23	rs501342	68729506	G	A
23	rs73634195	68730461	T	C
23	rs188718133	68730462	T	C
23	rs55642810	68730722	A	G
23	rs73634196	68730804	C	T
23	rs145038216	68731783	G	A
23	rs189229488	68732204	A	G
23	rs12688850	68732608	T	G
23	rs1171943	68732665	A	C
23	rs112491214	68732731	G	C
23	rs183068302	68732965	T	C
23	rs1183354	68733677	G	A
23	rs5981244	68733691	A	C
23	rs192492334	68733703	T	C
23	rs183410974	68733780	T	A
23	rs5981245	68734052	C	A
23	rs73634198	68734924	A	G
23	rs2025825	68734955	C	T
23	rs184753451	68735055	A	C
23	rs6625471	68735079	G	A
23	rs150601763	68736671	T	G
23	rs4844359	68737033	G	A
23	rs180915576	68738018	G	C
23	rs730138	68738211	A	G
23	rs2385046	68738468	C	T
23	rs143764827	68738496	G	A
23	rs78221539	68738688	G	T
23	rs185943968	68739408	G	A
23	rs73224438	68739501	A	G
23	rs6625472	68739542	T	C
23	rs5936696	68739558	G	A
23	rs141375352	68740854	T	C
23	rs4844175	68740970	G	T
23	rs140044472	68741008	T	C
23	rs182469107	68741281	G	A
23	rs139629100	68741409	T	C
23	rs184918679	68741771	C	T
23	rs5937254	68741836	A	G
23	rs149185872	68742287	C	T
23	rs61549506	68742326	C	T
23	rs60291754	68742336	A	C
23	rs143412468	68742651	G	C
23	rs141176811	68742978	C	T
23	rs6625473	68743229	T	C
23	rs6625474	68743424	T	C
23	rs6625475	68743643	C	T
23	rs185792285	68743782	A	C
23	rs138607978	68743997	G	A
23	rs78739647	68744482	C	T
23	rs12835478	68744673	T	C
23	rs73224441	68744972	C	T
23	rs55679031	68745179	T	G
23	rs76175574	68745432	T	C
23	rs11796195	68745730	G	A
23	rs184202448	68746464	C	T
23	rs5980820	68746684	G	A
23	rs141871447	68746842	A	G
23	rs56834761	68746951	G	A
23	rs182429096	68747070	A	G
23	rs7887530	68747247	C	T
23	rs12116358	68747645	G	A
23	rs12014775	68747825	T	G
23	rs76999404	68747844	G	T
23	rs6525309	68748231	T	G
23	rs137986171	68748292	T	C
23	rs57803576	68748657	A	G
23	rs56145324	68749098	A	G
23	rs35383499	68749379	G	A
23	rs41306119	68750258	G	A
23	rs41305385	68750467	G	C
23	rs191905504	68750557	A	G
23	rs41305413	68750744	A	C
23	rs190645714	68750821	G	C
23	rs186822541	68751446	C	A
23	rs3747463	68751721	T	C
23	rs4844176	68752499	T	G
23	rs6625476	68752738	T	C
23	rs2031732	68752841	A	C
23	rs183762365	68753831	T	C
23	rs12556317	68753924	T	C
23	rs184889408	68753925	A	G
23	rs186915878	68754416	T	C
23	rs12844850	68754737	A	C
23	rs184920294	68754766	G	C
23	rs189728786	68754802	C	G
23	rs191332051	68754959	T	C
23	rs138689755	68754980	A	G
23	rs6625477	68755016	T	C
23	rs147478589	68755291	A	G
23	rs140124627	68755588	T	C
23	rs145548886	68755879	A	G
23	rs148799464	68756624	T	C
23	rs12687288	68756767	C	T
23	rs191509614	68757232	T	C
23	rs6625478	68757410	A	G
23	rs188975336	68757628	T	C
23	rs141061376	68757652	A	G
23	rs7060463	68757767	C	T
23	rs180787553	68758200	A	G
23	rs6625479	68758402	C	T
23	rs143590678	68758519	T	C
23	rs142988535	68758724	T	C
23	rs35896254	68758790	G	C
23	rs4844361	68758951	T	G
23	rs144831442	68760285	C	T
23	rs146409533	68760542	T	A
23	rs139871600	68760689	A	G
23	rs12558887	68760808	C	T
23	rs5981246	68760916	C	T
23	rs6525311	68761102	A	G
23	rs150386224	68761244	T	G
23	rs147640078	68761264	C	T
23	rs142221391	68761421	G	A
23	rs147038506	68761740	C	T
23	rs138259704	68762033	A	G
23	rs720535	68762501	G	T
23	rs720536	68762829	C	T
23	rs184784059	68763028	A	G
23	rs12844747	68763155	T	C
23	rs75916759	68763630	C	G
23	rs72628830	68765060	G	T
23	rs186199488	68765442	A	T
23	rs183924792	68765741	A	T
23	rs187692511	68766328	A	G
23	rs12839338	68766341	A	G
23	rs142617652	68766631	A	G
23	rs6625480	68766700	G	A
23	rs6624423	68766706	A	G
23	rs76479259	68766869	A	T
23	rs184330594	68767066	A	G
23	rs187520292	68767197	T	C
23	rs4844363	68767655	T	A
23	rs12851126	68767962	T	A
23	rs191592867	68768040	C	G
23	rs150230046	68768082	T	C
23	rs138801784	68768279	T	G
23	rs145808445	68768755	G	T
23	rs138388869	68768772	G	T
23	rs182495058	68768891	T	C
23	rs186826852	68769490	A	G
23	rs139097274	68769861	A	G
23	rs183910330	68770524	G	A
23	rs12688103	68770723	C	T
23	rs140483117	68770802	T	G
23	rs11797977	68770925	A	G
23	rs188707901	68770943	G	T
23	rs147847847	68771032	A	G
23	rs188442932	68771230	T	C
23	rs142274971	68771290	A	C
23	rs5981247	68771637	T	A
23	rs140507481	68772138	A	C
23	rs60687184	68772461	T	C
23	rs189714486	68773049	A	G
23	rs149419518	68773095	T	A
23	rs186398150	68773363	G	A
23	rs191552822	68773547	T	C
23	rs12854335	68773871	T	G
23	rs73634200	68774118	A	G
23	rs186678340	68774421	T	C
23	rs4844364	68774475	G	A
23	rs66871170	68774786	C	G
23	rs35784314	68775155	G	A
23	rs12557243	68775499	C	T
23	rs114324693	68775577	T	C
23	rs4844365	68775763	A	G
23	rs181718419	68776055	C	G
23	rs186345503	68776076	A	G
23	rs148502895	68776234	C	G
23	rs34826118	68776342	A	G
23	rs943498	68776768	G	A
23	rs186191665	68776916	A	G
23	rs4844366	68777145	T	G
23	rs150476867	68777460	A	G
23	rs4844367	68778870	A	G
23	rs146534473	68779021	T	C
23	rs140084600	68779032	A	G
23	rs60132632	68779229	G	A
23	rs188036435	68779337	T	G
23	rs145827439	68779694	G	A
23	rs184908694	68779732	G	A
23	rs188253351	68779820	T	C
23	rs11798640	68780179	G	A
23	rs151115660	68780185	A	G
23	rs145779529	68780259	G	C
23	rs138621548	68780826	T	C
23	rs146400834	68781911	A	T
23	rs4844368	68782168	C	T
23	rs143985977	68782197	C	T
23	rs11798968	68783283	C	T
23	rs60474086	68783382	C	T
23	rs4844177	68783438	C	T
23	rs10521346	68783558	T	C
23	rs17301318	68783613	C	T
23	rs11795438	68784104	G	A
23	rs147981456	68784173	T	C
23	rs1359796	68784196	T	C
23	rs138775077	68784232	T	C
23	rs141715485	68784243	G	A
23	rs187424978	68784403	G	C
23	rs55846652	68784701	C	T
23	rs182840495	68784752	C	A
23	rs149378082	68784963	A	G
23	rs112993770	68785651	T	C
23	rs147319654	68786825	G	A
23	rs5980822	68787164	T	C
23	rs147932091	68787270	T	G
23	rs5980823	68787513	G	A
23	rs149027941	68788259	C	T
23	rs143040151	68788430	T	C
23	rs182752836	68788838	T	C
23	rs145403114	68789086	T	C
23	rs138022189	68789125	T	C
23	rs17301325	68789181	G	C
23	rs190073405	68789489	T	C
23	rs182562259	68789820	A	G
23	rs56096688	68789979	A	C
23	rs140978995	68790099	T	C
23	rs193176580	68790176	C	T
23	rs183576344	68790384	G	A
23	rs7056340	68790706	A	G
23	rs142939154	68791016	T	C
23	rs150950637	68791037	A	G
23	rs139524443	68791593	T	C
23	rs28580628	68791799	A	G
23	rs181780856	68792099	C	T
23	rs4844178	68792240	T	C
23	rs145549978	68792682	T	C
23	rs146527852	68793068	C	A
23	rs149079704	68793194	A	G
23	rs143142520	68793658	A	G
23	rs183656449	68793976	A	G
23	rs113669081	68794031	T	C
23	rs183929814	68794662	A	G
23	rs139423095	68795192	C	T
23	rs149606218	68795256	T	G
23	rs190032118	68795284	A	G
23	rs144343716	68795309	G	T
23	rs181733746	68795501	G	A
23	rs143266752	68795679	A	G
23	rs146707651	68796007	T	C
23	rs139078770	68796107	A	G
23	rs5936699	68796184	C	G
23	rs151002424	68796287	G	T
23	rs150129373	68796542	A	T
23	rs191380572	68796587	A	C
23	rs181303973	68796605	T	A
23	rs5936700	68796727	C	T
23	rs183259130	68797222	C	T
23	rs4844179	68797608	C	G
23	rs191157373	68797804	A	G
23	rs187749713	68797881	A	G
23	rs192159333	68798637	G	C
23	rs148156389	68798696	T	C
23	rs11796357	68798703	G	A
23	rs150705103	68798741	T	C
23	rs142179499	68799220	C	T
23	rs111737490	68799769	A	G
23	rs4844180	68799918	C	T
23	rs181168478	68800174	C	T
23	rs191548415	68800392	A	G
23	rs62605715	68800712	G	A
23	rs190870823	68801237	C	A
23	rs58682112	68801850	A	T
23	rs187920028	68801854	A	T
23	rs112377092	68801885	T	C
23	rs61709005	68802095	T	G
23	rs17216232	68802378	T	A
23	rs150390677	68803518	T	C
23	rs188674631	68803628	C	T
23	rs4844181	68804147	G	C
23	rs149149350	68804311	C	T
23	rs143386207	68804736	A	T
23	rs4844096	68805318	A	G
23	rs142457446	68805553	C	T
23	rs112902467	68806156	G	C
23	rs5936478	68806698	C	T
23	rs139456479	68806953	G	A
23	rs188329096	68807280	T	C
23	rs149674861	68807518	G	A
23	rs7880311	68807612	T	C
23	rs191630947	68807828	G	A
23	rs145196060	68807829	T	C
23	rs377644283	68809746	T	C
23	rs370269433	68809764	C	T
23	rs188829613	68809766	C	T
23	rs111510046	68809807	C	T
23	rs5980654	68809828	T	C
23	rs192991739	68810465	T	G
23	rs185008962	68810492	C	T
23	rs181983189	68810726	A	G
23	rs184755735	68811030	A	G
23	rs149624448	68811578	A	C
23	rs180750549	68812061	A	G
23	rs191154519	68812426	G	A
23	rs181412786	68812456	G	A
23	rs6525313	68812843	A	T
23	rs5936702	68813824	A	G
23	rs140489573	68813831	C	T
23	rs11798669	68813940	G	A
23	rs192535991	68814257	T	A
23	rs5936703	68814925	T	A
23	rs5936704	68815128	C	A
23	rs62605720	68815763	G	A
23	rs1927029	68816934	T	C
23	rs137899736	68817133	A	G
23	rs143454604	68817253	T	C
23	rs190869178	68818015	T	C
23	rs150773821	68818150	T	C
23	rs4844182	68820281	A	G
23	rs142379902	68820364	C	T
23	rs182699033	68821520	G	A
23	rs6625489	68822254	A	C
23	rs187420937	68822381	G	C
23	rs5936479	68824209	C	T
23	rs182828246	68826358	G	A
23	rs189938454	68826782	A	G
23	rs6624424	68827202	T	C
23	rs1409919	68828064	A	G
23	rs184233219	68828328	C	G
23	rs181521881	68829755	A	G
23	rs186955233	68829808	A	G
23	rs111859591	68829931	A	G
23	rs190592339	68829938	A	G
23	rs182154804	68830220	A	G
23	rs5936480	68830278	G	A
23	rs5936705	68830385	T	C
23	rs142528297	68830399	T	C
23	rs189806978	68830662	C	T
23	rs182422736	68830932	G	C
23	rs138274479	68830935	T	G
23	rs5980827	68831012	A	G
23	rs144308131	68831102	T	C
23	rs6525317	68831123	A	G
23	rs190218810	68831489	T	C
23	rs73224444	68831628	A	G
23	rs5936481	68831697	C	T
23	rs5980655	68831913	A	C
23	rs147720224	68832024	G	A
23	rs6625490	68832518	G	C
23	rs6625491	68832713	G	A
23	rs183892400	68833303	C	T
23	rs374147550	68834183	T	C
23	rs11798465	68834702	T	C
23	rs1327346	68835095	A	T
23	rs3811374	68835405	A	G
23	rs138827783	68835611	G	A
23	rs183801635	68836212	C	A
23	rs187805932	68836239	A	G
23	rs132630309	68836358	T	G
23	rs192816428	68836886	C	G
23	rs762663	68837190	T	A
23	rs183491066	68837799	C	T
23	rs188173206	68838298	G	A
23	rs882137	68838566	C	A
23	rs144683260	68838582	C	T
23	rs60130661	68839494	G	A
23	rs186282783	68839507	T	C
23	rs181711948	68840267	G	A
23	rs73224447	68841168	A	T
23	rs5980656	68841208	A	T
23	rs5936707	68841406	A	T
23	rs139100378	68841602	A	T
23	rs187905577	68842080	G	A
23	rs193010848	68842349	G	A
23	rs182860227	68842434	T	A
23	rs192313741	68842705	A	G
23	rs140326697	68842777	G	C
23	rs190767459	68843577	G	T
23	rs5936708	68844248	G	A
23	rs143868197	68844533	G	C
23	rs181298215	68844789	G	A
23	rs2385042	68845071	G	C
23	rs181824997	68845352	A	C
23	rs2094367	68845612	C	A
23	rs182539476	68846509	G	A
23	rs188759195	68847474	T	A
23	rs193293364	68847621	A	C
23	rs184131881	68847779	G	T
23	rs149918447	68848371	G	A
23	rs138416200	68848785	G	C
23	rs17216260	68848842	G	A
23	rs184226775	68849323	A	G
23	rs146391725	68849752	G	C
23	rs56851184	68849759	T	C
23	rs182428698	68850559	C	T
23	rs5936482	68850854	C	T
23	rs185769126	68850865	C	A
23	rs185377078	68851681	C	G
23	rs149622542	68851826	G	A
23	rs190289821	68852178	A	C
23	rs182856815	68852270	G	A
23	rs6624457	69253588	T	C
23	rs150062335	69253593	A	C
23	rs147910377	69253597	A	T
23	rs190176862	69254223	T	C
23	rs5936825	69254637	G	A
23	rs5936531	69254760	G	C
23	rs73634804	69254912	G	A
23	rs144930998	69254919	T	C
23	rs191378148	69255292	A	G
23	rs183265564	69256174	T	C
23	rs183728934	69256407	T	G
23	rs186953363	69256567	G	T
23	rs184785337	69256761	A	G
23	rs41310621	69256863	T	C
23	rs138107904	69256880	T	C
23	rs190090784	69256896	C	T
23	rs149508692	69256906	A	G
23	rs41305407	69257199	A	G
23	rs3764746	69257972	C	G
23	rs140725135	69258072	T	C
23	rs139425849	69258225	G	C
23	rs3795170	69258515	G	T
23	rs1887422	69259521	G	A
23	rs186401593	69260606	A	G
23	rs151003736	69260733	G	A
23	rs2281932	69260936	T	C
23	rs150133550	69261213	T	C
23	rs183567689	69261286	G	T
23	rs138589996	69261392	A	G
23	rs187693487	69261569	T	C
23	rs2281933	69261818	G	A
23	rs41310609	69261855	C	T
23	rs41312130	69261896	A	C
23	rs192973444	69262330	C	T
23	rs55925441	69262345	A	C
23	rs2296767	69262423	T	C
23	rs2296768	69262450	T	C
23	rs184733938	69263258	T	C
23	rs61735680	69263514	C	T
23	rs189316032	69263758	A	G
23	rs190654215	69265544	T	A
23	rs1409993	69266212	G	A
23	rs144900695	69266347	T	C
23	rs188013833	69266673	T	C
23	rs2382966	69266864	G	A
23	rs11795582	69267535	A	G
23	rs6525352	69267612	A	G
23	rs190293376	69267736	A	G
23	rs60550878	69268014	A	G
23	rs189644596	69268086	C	T
23	rs150395678	69268120	T	C
23	rs138148032	69268162	A	C
23	rs6624458	69268407	A	G
23	rs6625564	69268594	A	G
23	rs142565529	69269128	G	C
23	rs55991455	69269211	G	A
23	rs1409994	69269239	T	G
23	rs111601445	69269274	A	G
23	rs1409995	69269295	A	G
23	rs145202316	69269513	T	A
23	rs62604276	69269567	C	T
23	rs188819042	69271358	T	C
23	rs191493840	69271476	C	T
23	rs56025647	69271942	T	C
23	rs112780555	69271943	T	C
23	rs143950380	69272581	T	C
23	rs7050853	69273362	T	C
23	rs55933614	69273444	A	G
23	rs190069056	69274016	T	G
23	rs147603699	69274249	A	G
23	rs1327476	69274660	T	G
23	rs187988686	69274930	G	A
23	rs149173866	69275069	T	G
23	rs192609371	69275261	T	C
23	rs5980895	69275378	C	T
23	rs192524756	69275568	A	G
23	rs17264797	69275840	T	G
23	rs189258236	69276489	A	G
23	rs182008843	69276992	A	C
23	rs5936827	69277077	A	G
23	rs148697327	69277634	T	C
23	rs5980682	69277932	T	C
23	rs146829727	69278235	G	C
23	rs5980683	69278255	A	G
23	rs62604280	69278717	A	G
23	rs149223420	69279733	C	T
23	rs191009038	69279765	T	C
23	rs143328417	69280073	A	G
23	rs62604281	69280200	G	A
23	rs6525353	69280454	G	A
23	rs59923727	69280498	G	A
23	rs73228216	69280889	T	C
23	rs189117736	69281348	C	T
23	rs149329554	69282122	T	C
23	rs2148825	69282164	A	C
23	rs144364776	69282968	T	C
23	rs148790869	69283076	A	G
23	rs186073514	69283463	T	G
23	rs4844103	69283986	G	A
23	rs144185857	69284015	A	C
23	rs186093595	69284016	A	G
23	rs7058684	69284244	A	G
23	rs145885978	69284569	C	G
23	rs5936828	69284652	G	A
23	rs12010249	69285327	T	C
23	rs12014588	69285358	G	A
23	rs113735988	69285575	G	C
23	rs184443029	69286118	A	G
23	rs17264818	69286387	T	G
23	rs113940817	69286449	C	T
23	rs73532905	69286646	C	G
23	rs35627688	69286983	C	A
23	rs35382831	69286984	C	G
23	rs35308137	69286985	C	G
23	rs7064971	69287226	T	A
23	rs5936532	69287323	A	G
23	rs58441329	69287375	T	C
23	rs73228217	69287928	T	A
23	rs17311504	69288187	A	C
23	rs6525354	69288326	A	G
23	rs4844206	69288605	T	G
23	rs4844207	69288607	A	G
23	rs112090711	69288679	A	G
23	rs148818496	69289171	A	G
23	rs143464164	69289272	T	C
23	rs138095436	69289275	T	C
23	rs6625570	69289415	A	G
23	rs144730789	69289445	G	A
23	rs185579025	69289572	T	C
23	rs12007284	69290070	A	G
23	rs4844104	69290259	T	C
23	rs5936829	69290703	C	A
23	rs7066417	69290964	C	T
23	rs189997070	69291026	A	G
23	rs112043129	69291085	A	G
23	rs182226235	69291191	T	A
23	rs6625571	69291656	G	A
23	rs185213976	69292415	T	G
23	rs1536539	69292628	G	A
23	rs113685307	69292967	T	C
23	rs5936830	69293297	G	A
23	rs188485293	69293360	T	C
23	rs148315341	69293506	A	C
23	rs183930661	69293688	A	G
23	rs192617436	69294595	C	T
23	rs4844208	69294966	C	A
23	rs191622453	69295205	C	T
23	rs189267984	69295692	C	T
23	rs185073771	69296090	A	G
23	rs6525355	69296442	G	C
23	rs149815985	69296695	A	C
23	rs186444703	69296697	C	T
23	rs144798463	69296910	A	G
23	rs6625573	69297141	C	T
23	rs142569609	69297142	T	C
23	rs112419565	69297475	A	G
23	rs186245823	69297493	G	A
23	rs183376299	69298031	C	G
23	rs73228222	69298242	C	A
23	rs140400241	69298420	A	T
23	rs73228223	69298568	A	G
23	rs185004762	69298990	A	G
23	rs6625574	69299203	G	A
23	rs76821636	69299247	T	C
23	rs6625575	69299571	T	G
23	rs73532918	69299734	C	T
23	rs5980896	69299947	T	C
23	rs5980684	69300000	T	C
23	rs678252	69300490	T	C
23	rs186086618	69300720	G	A
23	rs509310	69300723	T	C
23	rs59239055	69300859	T	C
23	rs675953	69300983	C	T
23	rs139882801	69301169	T	C
23	rs73228226	69301257	G	C
23	rs674585	69301303	C	T
23	rs661222	69301980	G	T
23	rs112834317	69302026	G	A
23	rs7058756	69302212	A	G
23	rs142458382	69302269	A	G
23	rs11796550	69302766	G	A
23	rs149361911	69302802	A	G
23	rs184421287	69302975	T	C
23	rs5936533	69303204	C	A
23	rs112862572	69303266	A	G
23	rs486087	69303378	G	T
23	rs1925234	69303418	G	A
23	rs181249078	69303470	G	C
23	rs5936534	69303611	C	T
23	rs633447	69303798	T	C
23	rs185934612	69305351	A	T
23	rs5936535	69305418	A	G
23	rs615634	69305440	A	G
23	rs182465698	69305558	A	G
23	rs549291	69305658	T	G
23	rs190177390	69305885	T	C
23	rs373642700	69305925	T	C
23	rs4844209	69306066	A	G
23	rs5936832	69307339	C	T
23	rs497752	69307450	T	C
23	rs140436568	69307804	T	C
23	rs150412516	69307895	G	C
23	rs138306580	69307988	C	T
23	rs5936833	69308198	A	C
23	rs679549	69308348	C	T
23	rs479507	69309231	C	T
23	rs187606055	69309280	A	T
23	rs838361	69309307	A	G
23	rs201591295	69309418	T	C
23	rs180729256	69309601	T	C
23	rs185125246	69309692	T	C
23	rs188943854	69310385	C	T
23	rs34251807	69310632	A	G
23	rs621139	69310837	G	A
23	rs191766608	69311015	G	A
23	rs539259	69311118	C	G
23	rs607614	69311543	G	A
23	rs5936834	69312315	T	C
23	rs5936835	69312381	A	G
23	rs193180172	69312544	T	C
23	rs589961	69313218	A	G
23	rs190486389	69313248	C	T
23	rs185075955	69313675	A	G
23	rs684950	69313770	A	C
23	rs147425910	69313771	G	A
23	rs188320583	69314065	C	A
23	rs838359	69314091	C	A
23	rs838358	69314172	G	C
23	rs139279908	69314226	A	G
23	rs150011642	69314251	T	C
23	rs522461	69314446	G	A
23	rs524277	69314657	C	T
23	rs549883	69315117	C	A
23	rs113280960	69315391	T	C
23	rs5936536	69315721	A	G
23	rs471492	69316314	A	G
23	rs58653092	69316551	C	T
23	rs4844210	69316753	T	C
23	rs186753154	69316900	C	T
23	rs191555169	69316946	C	T
23	rs60832957	69316977	T	C
23	rs192731764	69317113	A	G
23	rs838355	69317267	G	A
23	rs5936537	69317408	G	A
23	rs149536601	69317559	C	A
23	rs148035413	69317642	T	C
23	rs5936836	69317654	C	A
23	rs192460855	69317859	T	G
23	rs563339	69317991	C	G
23	rs624490	69318078	C	G
23	rs140095430	69318189	C	A
23	rs143550752	69318207	C	A
23	rs838352	69318351	A	T
23	rs189687596	69318386	A	G
23	rs112922720	69318696	T	C
23	rs5936837	69318800	G	A
23	rs186521322	69319402	A	G
23	rs838351	69319747	G	C
23	rs12397811	69319866	T	C
23	rs187611866	69319975	T	C
23	rs58925528	69320169	C	A
23	rs59160551	69323817	C	T
23	rs7889968	69324111	T	A
23	rs12688777	69324115	A	T
23	rs5936538	69324676	C	T
23	rs113915260	69324911	T	C
23	rs187604484	69324995	A	G
23	rs4844211	69325035	G	C
23	rs193108269	69325146	A	C
23	rs6653171	69325595	A	C
23	rs6653172	69325601	A	C
23	rs189360274	69325683	C	T
23	rs146345076	69326112	T	G
23	rs478716	69326347	T	G
23	rs140005487	69326561	G	A
23	rs147993296	69326836	C	G
23	rs57054272	69328135	C	T
23	rs57282612	69328182	T	G
23	rs186053825	69328764	C	T
23	rs61702463	69329328	T	C
23	rs145409277	69329329	A	G
23	rs186907488	69329449	C	T
23	rs5980897	69329488	A	G
23	rs5980685	69329649	A	G
23	rs68156094	69329659	G	T
23	rs5936838	69330104	A	G
23	rs5936839	69330139	A	G
23	rs185712190	69330257	A	T
23	rs187802159	69330414	C	T
23	rs192424552	69330608	C	G
23	rs60421108	69330998	A	T
23	rs12157023	69331718	T	G
23	rs12156846	69331723	G	A
23	rs190160823	69332093	T	C
23	rs5936840	69332430	T	G
23	rs187328349	69332497	C	T
23	rs192389362	69332512	C	T
23	rs6525356	69332777	C	A
23	rs145558582	69333047	A	G
23	rs73634806	69333430	G	T
23	rs185115189	69333533	T	C
23	rs5936841	69333622	A	G
23	rs148106814	69333629	A	C
23	rs5936842	69333850	T	C
23	rs185829107	69333894	A	G
23	rs191721945	69334040	T	C
23	rs12156881	69334182	A	G
23	rs12156882	69334184	A	G
23	rs145516212	69334186	T	C
23	rs694377	69334330	C	T
23	rs56333507	69334425	T	A
23	rs5936540	69334567	G	A
23	rs838349	69334577	T	G
23	rs5936843	69334745	A	T
23	rs191759159	69335123	T	C
23	rs5936844	69335141	A	C
23	rs57828821	69335150	C	A
23	rs192849320	69335249	A	T
23	rs113474972	69335290	T	G
23	rs5936541	69335509	C	T
23	rs188312370	69335840	G	A
23	rs186476258	69336133	C	T
23	rs191498971	69336253	G	A
23	rs55898314	69336499	A	G
23	rs55972622	69336707	T	G
23	rs183548276	69336788	T	C
23	rs73634807	69336959	G	A
23	rs184986344	69336982	C	T
23	rs190425114	69337023	T	C
23	rs5936845	69337855	T	G
23	rs7063661	69338078	T	A
23	rs73634808	69338640	A	G
23	rs150656555	69338745	C	T
23	rs78173586	69339066	C	A
23	rs144488354	69339627	A	G
23	rs590989	69339703	C	T
23	rs73634809	69339785	A	G
23	rs142213697	69339799	A	G
23	rs16991071	69339955	A	G
23	rs187879345	69340039	C	T
23	rs34056793	69340332	C	T
23	rs183426973	69340649	C	T
23	rs77282445	69340782	T	G
23	rs7884881	69340831	A	G
23	rs192214438	69341013	A	G
23	rs60453113	69341124	T	G
23	rs653698	69341480	T	G
23	rs189635062	69341559	G	A
23	rs80351076	69341751	A	G
23	rs76601586	69341839	A	G
23	rs185003735	69341944	G	T
23	rs140780564	69342109	T	C
23	rs142969500	69342304	A	C
23	rs57664509	69342450	T	C
23	rs1199521	69342451	A	G
23	rs146746744	69342552	A	C
23	rs191160969	69342574	T	C
23	rs186900137	69342757	G	A
23	rs190163128	69342784	T	C
23	rs145608655	69342812	A	G
23	rs182734614	69342826	A	G
23	rs151085254	69342902	A	G
23	rs148486375	69342908	A	G
23	rs143325833	69343016	A	G
23	rs138180379	69343019	C	T
23	rs184420363	69343177	T	C
23	rs375789760	69343183	A	G
23	rs369089533	69343244	A	G
23	rs201948525	69343256	T	C
23	rs5980898	69343596	T	C
23	rs141607046	69344011	A	T
23	rs507154	69344192	T	C
23	rs140927177	69344808	G	A
23	rs150196945	69344860	A	G
23	rs5980686	69344992	A	G
23	rs182029941	69345114	T	C
23	rs149431226	69345587	A	T
23	rs189911787	69345609	T	C
23	rs561584	69345628	T	C
23	rs185822660	69345879	A	G
23	rs192002822	69346056	C	T
23	rs556993	69346120	A	G
23	rs143009961	69346143	G	A
23	rs145963702	69346589	C	T
23	rs193110689	69346794	C	T
23	rs182102895	69346873	T	C
23	rs186971980	69346896	T	C
23	rs76657435	69346921	C	T
23	rs141133365	69347076	C	T
23	rs191753921	69347420	C	T
23	rs145302119	69347653	T	C
23	rs147931232	69348076	C	G
23	rs73228240	69348399	A	G
23	rs185055711	69348859	T	C
23	rs5980899	69349379	G	C
23	rs5980900	69349799	C	G
23	rs145892679	69350232	G	A
23	rs545253	69350281	G	A
23	rs5980687	69350348	G	A
23	rs5980688	69350363	C	T
23	rs5980689	69350726	C	T
23	rs7890633	69350911	A	G
23	rs72628849	69351318	A	G
23	rs595828	69351532	C	G
23	rs3795171	69351603	G	A
23	rs72628851	69351730	C	T
23	rs192728280	69353050	C	T
23	rs184813229	69353737	C	T
23	rs645725	69355232	C	G
23	rs5936848	69355987	T	C
23	rs59856053	69356520	C	T
23	rs526053	69356634	G	A
23	rs372115166	69356757	A	G
23	rs4844106	69356927	C	T
23	rs1773	69357445	G	C
23	rs149849514	69359545	T	C
23	rs190847302	69360292	G	A
23	rs187853752	69361757	A	G
23	rs182730098	69362278	G	C
23	rs187538343	69362829	T	C
23	rs192456821	69362842	T	C
23	rs144062922	69363010	A	G
23	rs146103948	69363548	A	G
23	rs184531824	69363779	T	C
23	rs601983	69364740	T	C
23	rs4844212	69365081	G	A
23	rs5936542	69365397	A	G
23	rs4844107	69365923	G	A
23	rs180723931	69366133	G	A
23	rs186105696	69366666	T	C
23	rs190102791	69366676	A	G
23	rs12353747	69367120	G	A
23	rs5980690	69367295	A	G
23	rs150130372	69367411	A	G
23	rs190613712	69367583	T	C
23	rs5936849	69367861	G	T
23	rs193261780	69367965	C	T
23	rs149342871	69368098	G	A
23	rs115538107	69368101	T	C
23	rs663480	69368140	C	A
23	rs650028	69368853	T	C
23	rs649554	69368969	T	G
23	rs508906	69369008	A	G
23	rs370856295	69369213	T	G
23	rs5936850	69369636	C	T
23	rs526350	69369710	G	A
23	rs200563299	69370143	T	C
23	rs149043880	69370331	C	T
23	rs606039	69370384	T	G
23	rs57158345	69370956	A	G
23	rs61630014	69371062	T	C
23	rs181116342	69371265	G	A
23	rs191488371	69371318	A	G
23	rs5936543	69371494	G	A
23	rs150861844	69371929	A	G
23	rs149569505	69372151	A	G
23	rs4272541	69372642	T	C
23	rs186977731	69373384	A	C
23	rs2382724	69373703	C	T
23	rs2382723	69373753	C	A
23	rs182363619	69373795	G	A
23	rs4844110	69374112	T	C
23	rs6525357	69374510	C	T
23	rs12009811	69375202	T	G
23	rs60532107	69376153	T	A
23	rs180724589	69376346	G	A
23	rs11094145	69376418	T	C
23	rs183644349	69376480	T	G
23	rs186338134	69377114	C	G
23	rs188060016	69377569	C	T
23	rs5980901	69377574	G	A
23	rs5980902	69377714	G	T
23	rs5936853	69378393	G	A
23	rs5936854	69378493	C	T
23	rs193054820	69378642	T	C
23	rs148642313	69378856	T	C
23	rs184393677	69379027	A	G
23	rs4844214	69381339	C	T
23	rs10436756	69381489	A	G
23	rs183395229	69383493	G	A
23	rs189683999	69384060	T	G
23	rs191946058	69384150	C	A
23	rs143056946	69384677	T	C
23	rs189209471	69384951	T	C
23	rs4844112	69385054	A	G
23	rs141927671	69385130	A	G
23	rs5936856	69385475	T	C
23	rs141626276	69386348	G	C
23	rs4844215	69386690	A	G
23	rs139070732	69386699	T	C
23	rs5936544	69386981	T	C
23	rs3382	69387218	G	A
23	rs5936857	69387812	G	A
23	rs186952276	69389212	A	G
23	rs147911129	69389487	T	A
23	rs62605173	69389623	C	A
23	rs191729071	69389686	T	C
23	rs5936545	69390140	T	C
23	rs5936858	69390147	C	T
23	rs146207948	69390918	T	C
23	rs186039792	69391016	A	C
23	rs4844114	69391043	T	C
23	rs5936859	69391176	T	C
23	rs150509737	69391177	A	G
23	rs185354283	69391637	T	C
23	rs375315753	69393031	A	G
23	rs186706425	69393874	G	T
23	rs192718188	69394996	G	T
23	rs113343074	69395210	A	T
23	rs113823199	69395379	A	G
23	rs137910763	69395763	G	C
23	rs189399285	69396078	C	T
23	rs183647356	69397226	G	A
23	rs41303705	69397256	C	T
23	rs1199509	69397388	G	A
23	rs1199510	69397552	A	G
23	rs1199511	69397636	G	C
23	rs181453466	69397980	T	C
23	rs186908267	69397981	A	G
23	rs1199512	69398189	G	T
23	rs191082185	69398354	A	G
23	rs140717802	69398391	A	G
23	rs182110332	69398806	T	C
23	rs7060831	69399085	G	C
23	rs146604899	69399470	C	T
23	rs2382580	69399584	G	A
23	rs112336634	69400168	A	G
23	rs12391218	69400930	G	T
23	rs12014153	69401178	T	C
23	rs1998704	69401225	A	T
23	rs5980903	69401419	T	C
23	rs111714615	69401619	A	G
23	rs7061870	69401705	C	T
23	rs184637843	69402076	A	G
23	rs189907169	69402259	T	C
23	rs111257840	69402350	T	G
23	rs7060901	69402353	A	G
23	rs112058234	69402599	A	G
23	rs113690423	69402868	T	C
23	rs149188090	69402996	T	C
23	rs62605177	69403142	G	A
23	rs190883029	69403367	T	C
23	rs182928148	69403412	C	T
23	rs1199502	69403542	C	T
23	rs1199503	69403639	G	T
23	rs111274284	69403805	A	C
23	rs17311574	69404248	G	A
23	rs113146461	69404314	C	T
23	rs3849259	69404829	C	T
23	rs3849260	69404881	A	G
23	rs3849261	69405001	G	A
23	rs192194351	69405588	A	T
23	rs62605178	69405625	G	A
23	rs7878052	69405741	T	A
23	rs191953018	69405966	C	T
23	rs1199504	69406379	A	G
23	rs10127222	69406411	T	C
23	rs149812678	69406437	A	C
23	rs3849262	69406490	A	C
23	rs1199505	69406711	G	C
23	rs1199506	69406954	T	A
23	rs112585976	69407237	T	C
23	rs13343081	69407456	A	T
23	rs190688849	69407523	A	T
23	rs1199507	69407739	A	G
23	rs5936546	69408444	G	T
23	rs3905996	69408699	G	A
23	rs115645506	69409214	A	T
23	rs182675389	69409215	T	A
23	rs12687795	69409467	T	C
23	rs1199508	69409892	C	T
23	rs192005776	69410653	C	T
23	rs185312540	69410726	T	C
23	rs113230049	69410825	T	C
23	rs111377168	69411409	T	G
23	rs150912090	69411492	T	C
23	rs34109549	69411755	C	G
23	rs373610153	69411886	T	C
23	rs55661710	69412532	T	C
23	rs142064737	69412631	C	T
23	rs190142545	69412640	T	C
23	rs55827940	69412706	G	A
23	rs111693379	69412724	G	A
23	rs111931712	69413064	C	A
23	rs113477939	69413546	G	C
23	rs5936547	69413728	A	G
23	rs62605182	69413919	C	T
23	rs112166117	69414049	A	G
23	rs149359379	69414860	C	T
23	rs140213702	69414908	T	C
23	rs12689556	69414975	C	A
23	rs1209721	69415250	A	C
23	rs1201778	69415265	A	G
23	rs1199514	69415867	C	T
23	rs191791055	69416349	G	A
23	rs12557961	69416353	A	G
23	rs12556052	69416366	G	A
23	rs146510086	69416753	T	C
23	rs12689032	69417406	A	G
23	rs73214982	69417987	T	C
23	rs188543292	69418356	A	G
23	rs143280661	69418761	A	G
23	rs148328796	69418848	A	G
23	rs41310629	69419349	C	G
23	rs191060331	69419475	A	G
23	rs12559976	69419565	T	C
23	rs186969997	69419908	G	C
23	rs5980904	69420436	T	C
23	rs185214455	69420806	A	C
23	rs1152183	69420996	C	G
23	rs181628914	69421231	A	G
23	rs142487279	69421264	A	G
23	rs186095435	69421366	T	G
23	rs62605184	69421514	C	G
23	rs62605185	69421518	G	C
23	rs370823085	69421713	G	C
23	rs7878678	69422187	T	C
23	rs56778016	69422738	A	G
23	rs191134257	69422845	C	G
23	rs191194191	69423178	G	A
23	rs139072575	69423674	G	T
23	rs1152182	69423721	C	T
23	rs183391954	69424108	T	C
23	rs5980905	69424664	T	G
23	rs186342962	69425054	A	G
23	rs180683948	69425915	C	T
23	rs111951513	69426268	T	G
23	rs1152181	69426768	G	T
23	rs182946419	69428567	T	C
23	rs111996140	69428997	T	G
23	rs113548026	69429086	A	C
23	rs111836803	69429224	T	A
23	rs192879497	69429355	A	T
23	rs1152204	69429444	C	T
23	rs62605221	69429456	A	G
23	rs1152203	69429507	T	C
23	rs112305433	69429512	A	C
23	rs5980906	69429639	A	G
23	rs191995691	69430257	A	T
23	rs184548778	69430259	A	T
23	rs150721181	69430360	G	A
23	rs1199437	69430375	A	G
23	rs62605223	69430617	A	G
23	rs201240307	69431153	G	C
23	rs189292242	69431329	C	T
23	rs144425578	69431606	C	G
23	rs199615543	69432499	A	G
23	rs181364153	69432851	C	G
23	rs140470684	69432873	A	G
23	rs184037277	69432993	T	G
23	rs182346341	69433043	A	G
23	rs186994335	69433107	A	T
23	rs1199436	69433430	G	T
23	rs145109966	69433437	C	T
23	rs143521123	69434238	C	A
23	rs141647622	69434365	C	T
23	rs368118722	69434418	A	G
23	rs185450945	69434966	G	A
23	rs190710365	69435038	A	G
23	rs145777296	69435064	C	T
23	rs150044066	69435187	T	C
23	rs151103452	69435385	C	T
23	rs183624216	69435683	A	G
23	rs188522651	69435739	A	G
23	rs181319532	69435754	G	C
23	rs186891974	69435915	C	T
23	rs191698705	69436067	A	G
23	rs145183198	69436458	T	A
23	rs73634816	69437140	G	A
23	rs73214985	69438895	T	C
23	rs147443494	69439173	T	C
23	rs191584961	69439255	A	T
23	rs5936860	69439260	T	C
23	rs11094146	69439513	C	T
23	rs376353443	69439856	G	C
23	rs1152202	69440241	G	A
23	rs6525359	69440704	G	A
23	rs7058837	69440777	G	A
23	rs7057294	69440838	A	G
23	rs182920755	69441469	C	T
23	rs150945617	69441661	G	A
23	rs112506959	69441863	A	G
23	rs6525360	69441921	T	C
23	rs138657042	69441990	C	T
23	rs183412029	69442012	A	G
23	rs11796999	69442129	G	A
23	rs113953425	69442333	C	G
23	rs192425477	69442380	C	A
23	rs183377059	69442386	G	C
23	rs112676377	69442526	G	A
23	rs192187833	69442857	A	C
23	rs111286180	69442962	A	G
23	rs148256750	69443156	G	C
23	rs73634818	69443328	G	A
23	rs6624466	69443534	G	A
23	rs143606873	69444003	A	G
23	rs192993501	69444527	C	T
23	rs186329098	69444953	C	T
23	rs73634819	69444966	G	A
23	rs1152201	69445030	A	G
23	rs5936861	69445176	C	T
23	rs145341219	69445194	C	G
23	rs189514046	69445222	C	T
23	rs7056654	69445677	T	C
23	rs141090374	69445886	A	G
23	rs62605228	69446809	G	A
23	rs112681123	69447063	T	G
23	rs138575211	69447133	T	A
23	rs192640346	69447299	A	G
23	rs5936862	69447561	G	A
23	rs113900154	69447785	T	G
23	rs182547924	69447904	G	C
23	rs150700124	69449168	G	C
23	rs139868157	69449171	G	C
23	rs144841914	69449330	T	C
23	rs113993763	69449969	A	G
23	rs144890483	69451023	A	G
23	rs190905375	69451037	T	G
23	rs143175942	69451862	T	C
23	rs1152200	69453034	G	T
23	rs2789632	69453245	T	C
23	rs145742027	69453306	T	C
23	rs28711406	69453731	G	A
23	rs41307244	69454435	T	A
23	rs367551761	69454539	A	G
23	rs1152199	69455035	A	G
23	rs182294660	69455819	T	C
23	rs185484224	69455932	A	G
23	rs56080916	69456297	G	A
23	rs1152198	69456432	T	A
23	rs188866088	69456464	A	G
23	rs192689440	69456465	A	C
23	rs145603933	69456591	T	C
23	rs146485454	69457046	A	G
23	rs5980907	69457597	A	G
23	rs12009421	69457630	T	C
23	rs1152197	69457845	T	C
23	rs28577193	69458362	T	C
23	rs1152196	69458747	A	C
23	rs60098925	69458751	G	C
23	rs201083736	69459612	C	T
23	rs1152194	69459945	C	T
23	rs200229235	69459999	T	G
23	rs61750915	69460026	T	C
23	rs188536239	69460177	C	T
23	rs183148496	69460448	C	T
23	rs140973642	69460475	G	A
23	rs145224281	69460807	A	G
23	rs5936863	69461228	A	T
23	rs139010700	69461424	C	T
23	rs5936864	69461615	T	G
23	rs5936865	69462243	T	C
23	rs184766712	69463025	T	C
23	rs55686947	69463499	G	C
23	rs5936866	69463690	C	T
23	rs111740300	69463696	T	G
23	rs5936867	69463953	T	A
23	rs1152193	69464134	T	C
23	rs5936548	69464408	A	G
23	rs5936869	69465272	A	G
23	rs140325335	69465525	C	T
23	rs12842452	69465626	A	G
23	rs1152192	69466075	T	C
23	rs1152191	69466217	G	A
23	rs141512562	69466669	G	C
23	rs72628854	69467050	C	G
23	rs146202619	69467735	G	T
23	rs190113363	69467817	A	C
23	rs72628855	69468240	T	C
23	rs190655867	69469423	A	G
23	rs192142329	69471331	T	C
23	rs111753370	69471991	A	G
23	rs12401058	69472467	A	C
23	rs148973917	69472606	A	C
23	rs145801441	69473047	C	T
23	rs182052917	69473669	G	A
23	rs187025562	69474101	G	A
23	rs72628856	69475034	G	A
23	rs4844217	69475164	T	A
23	rs12688183	69475794	T	C
23	rs185477019	69475841	A	G
23	rs190186717	69475844	A	G
23	rs72628857	69476055	A	G
23	rs147702768	69476117	A	G
23	rs1152190	69476341	T	C
23	rs72628858	69476470	A	G
23	rs4844218	69476637	G	A
23	rs7063634	69477475	G	T
23	rs181488321	69477505	T	C
23	rs72628859	69477578	T	C
23	rs189737244	69478184	G	A
23	rs72628860	69478421	T	G
23	rs41310667	69478432	T	C
23	rs147051713	69478489	T	C
23	rs56217451	69478736	C	T
23	rs3829708	69478749	T	G
23	rs3829709	69478775	C	A
23	rs201727833	69478844	T	C
23	rs1152187	69478942	G	T
23	rs200780495	69478949	C	T
23	rs145635919	69479019	A	T
23	rs148362984	69479172	T	C
23	rs113709017	69480190	T	C
23	rs149761776	69480208	T	C
23	rs144674875	69480241	C	G
23	rs1152185	69481246	C	T
23	rs7887413	69481372	A	C
23	rs189476343	69482474	A	G
23	rs72628863	69482687	C	T
23	rs12688745	69482783	C	T
23	rs141993979	69483157	C	T
23	rs186447315	69483261	G	A
23	rs146086296	69483576	A	C
23	rs17264902	69483790	G	A
23	rs148045287	69483996	T	C
23	rs12558940	69484460	C	A
23	rs184782693	69484608	A	G
23	rs140185342	69484711	T	C
23	rs187234976	69484892	T	C
23	rs184712946	69485264	G	A
23	rs3843841	69485529	A	C
23	rs186030411	69486033	G	A
23	rs2382581	69486055	C	T
23	rs1152184	69486081	A	G
23	rs1199455	69564728	G	A
23	rs184999919	69565327	G	A
23	rs2030244	69565714	G	A
23	rs180901778	69565886	C	G
23	rs2030243	69565990	A	C
23	rs144752122	69566295	T	C
23	rs186321434	69566326	T	A
23	rs181761972	69566559	G	T
23	rs1199454	69566591	C	T
23	rs185967493	69566684	A	G
23	rs1713755	69567153	G	A
23	rs58062974	69567164	T	C
23	rs141335599	69567441	T	A
23	rs182755695	69567621	G	C
23	rs182959827	69569013	A	G
23	rs368544813	69569314	A	G
23	rs189750669	69570203	T	C
23	rs5936877	69570445	A	G
23	rs112318885	69570497	T	C
23	rs6525364	69571101	A	G
23	rs1213141	69571364	T	C
23	rs1199428	69572242	G	A
23	rs139233441	69572506	T	C
23	rs2297869	69572732	A	G
23	rs2066093	69572830	T	A
23	rs190464718	69573405	A	G
23	rs1199429	69573639	T	C
23	rs1199430	69574554	C	G
23	rs111811627	69574921	A	G
23	rs148117943	69575566	A	G
23	rs1199431	69575608	A	C
23	rs188728631	69575622	A	G
23	rs146053315	69575669	G	A
23	rs181506761	69576028	A	G
23	rs185301449	69576193	A	G
23	rs4844119	69576617	T	C
23	rs190553351	69576769	G	A
23	rs1199432	69576928	C	G
23	rs62606852	69577032	T	C
23	rs111758016	69577617	G	A
23	rs144358649	69578091	A	G
23	rs62606853	69579125	C	T
23	rs1199433	69579287	C	T
23	rs112875564	69579359	A	T
23	rs5936879	69579377	T	A
23	rs140811559	69579556	A	G
23	rs1199434	69579741	G	C
23	rs1199435	69579747	G	A
23	rs5936880	69580003	G	A
23	rs138789343	69580161	T	C
23	rs141957487	69580687	C	A
23	rs62606854	69581562	G	C
23	rs185388947	69581990	T	C
23	rs139928059	69582087	T	C
23	rs181129455	69582994	G	A
23	rs1977365	69583105	A	T
23	rs1199394	69583454	C	G
23	rs187152009	69583504	A	G
23	rs182124183	69583917	C	G
23	rs1199395	69584139	C	G
23	rs151193044	69584505	G	A
23	rs145700596	69584733	T	G
23	rs138882065	69585125	T	C
23	rs1199397	69585538	A	G
23	rs145629355	69585664	G	A
23	rs192611433	69585779	T	C
23	rs1199398	69585842	G	A
23	rs1199399	69585879	G	A
23	rs180899303	69585933	A	G
23	rs149638765	69586013	T	C
23	rs1199400	69586130	A	G
23	rs186298022	69587002	A	G
23	rs77515514	69587834	A	G
23	rs2404470	69587920	C	T
23	rs183346700	69588077	A	G
23	rs1199401	69588126	C	T
23	rs150508345	69588148	T	C
23	rs139484260	69588194	C	T
23	rs1199402	69588477	C	T
23	rs1199403	69588756	A	G
23	rs6624473	69589082	G	A
23	rs140610251	69589482	G	A
23	rs184616977	69589514	A	G
23	rs1199404	69589769	G	A
23	rs138952839	69590004	C	T
23	rs1199405	69590314	G	A
23	rs2789639	69590930	A	C
23	rs2789638	69591055	T	G
23	rs374932933	69591251	T	C
23	rs2789637	69591514	T	C
23	rs75479958	69591633	T	C
23	rs367676313	69591705	C	T
23	rs374023005	69591713	T	C
23	rs190613090	69591749	T	C
23	rs183175381	69591815	A	G
23	rs141160889	69592626	A	G
23	rs192365864	69592901	T	C
23	rs188732766	69593326	A	G
23	rs181538719	69593350	C	A
23	rs28670746	69593374	A	G
23	rs28446928	69593390	G	A
23	rs144163947	69593430	A	G
23	rs182281822	69593485	C	T
23	rs146484011	69593532	A	G
23	rs7883357	69593616	G	A
23	rs1199406	69593870	G	A
23	rs190840990	69594299	T	C
23	rs1199407	69595909	C	G
23	rs34615129	69596422	G	A
23	rs1199408	69596779	G	A
23	rs1199409	69597013	G	C
23	rs1199410	69597612	A	C
23	rs111946666	69598691	T	C
23	rs185663103	69598732	A	G
23	rs190539985	69598832	T	C
23	rs5936886	69598917	G	A
23	rs139754958	69599493	G	T
23	rs113941048	69599620	A	G
23	rs181138009	69599698	G	A
23	rs147873847	69599712	G	C
23	rs186383465	69600113	A	G
23	rs183632828	69600603	A	T
23	rs188152268	69601585	G	A
23	rs6625603	69602067	A	G
23	rs184972441	69602952	A	G
23	rs188123509	69603081	C	T
23	rs5936887	69604304	C	T
23	rs144546868	69604369	A	G
23	rs5936888	69605367	T	C
23	rs4295811	69605738	T	G
23	rs73214993	69605861	G	C
23	rs188194339	69606112	C	G
23	rs187401737	69606558	G	A
23	rs199529123	69607098	A	G
23	rs191396182	69607308	C	T
23	rs140940256	69607858	A	T
23	rs9284559	69608139	A	G
23	rs181183975	69608257	A	C
23	rs4844222	69608338	G	A
23	rs372415844	69609588	T	A
23	rs187184483	69609618	T	G
23	rs370956472	69611332	T	C
23	rs183819360	69612220	A	G
23	rs5980696	69612251	G	C
23	rs181476256	69612702	T	A
23	rs184427378	69612705	T	A
23	rs5980697	69612708	A	T
23	rs189015861	69612734	A	G
23	rs140902523	69613072	G	A
23	rs181076736	69613664	C	T
23	rs10436757	69613679	C	T
23	rs182302412	69614683	T	G
23	rs145438929	69614695	T	A
23	rs73214995	69614698	T	C
23	rs191556399	69615329	A	G
23	rs184039118	69615388	A	G
23	rs200516198	69615826	T	C
23	rs185542197	69615827	A	G
23	rs190798278	69616150	C	T
23	rs180805762	69616428	C	T
23	rs185427135	69616610	A	G
23	rs73214996	69616646	A	G
23	rs150642218	69616847	T	C
23	rs12560055	69616952	A	G
23	rs144698520	69617041	G	A
23	rs191403225	69617149	A	G
23	rs148580240	69617176	A	T
23	rs5936891	69617788	A	G
23	rs151174892	69617956	C	T
23	rs59451121	69617980	C	T
23	rs150293006	69618034	T	C
23	rs182372224	69618597	C	G
23	rs192885050	69618617	G	C
23	rs143273121	69618944	G	A
23	rs12391952	69619347	A	T
23	rs184980661	69619567	T	C
23	rs139558590	69620284	C	T
23	rs186347930	69620330	A	G
23	rs143019506	69620393	G	A
23	rs112629133	69620612	C	T
23	rs189971401	69620618	G	T
23	rs55728976	69620998	T	C
23	rs191638134	69621149	T	C
23	rs148423416	69621180	A	G
23	rs181745762	69621285	T	C
23	rs142588347	69621440	A	G
23	rs5980698	69621830	C	T
23	rs182335625	69622000	C	T
23	rs150344298	69622736	G	A
23	rs138060282	69622966	A	G
23	rs184739378	69623386	C	A
23	rs5980928	69624358	C	G
23	rs17216723	69625005	G	A
23	rs142783928	69625296	T	C
23	rs73215000	69625361	A	G
23	rs1925925	69625447	C	T
23	rs141589264	69625461	A	G
23	rs5980929	69626017	A	G
23	rs10482161	69626739	T	C
23	rs5936892	69627467	C	T
23	rs190846587	69627585	G	C
23	rs140832371	69627689	C	G
23	rs150421264	69627832	A	G
23	rs190633982	69629036	T	A
23	rs5936893	69629236	T	A
23	rs187795387	69629600	C	T
23	rs5980931	69629721	C	T
23	rs138838290	69630358	C	T
23	rs6625606	69631496	A	C
23	rs184867846	69632075	C	T
23	rs55754593	69632407	C	T
23	rs148654896	69634941	A	G
23	rs5936558	69635030	A	G
23	rs5980933	69637019	G	A
23	rs190393970	69637080	T	C
23	rs149648079	69637090	T	C
23	rs142731904	69637267	T	C
23	rs12852854	69637424	G	C
23	rs191610770	69637459	C	T
23	rs183863883	69637591	G	A
23	rs150518238	69637732	C	T
23	rs192686009	69637822	G	C
23	rs5980934	69637865	T	G
23	rs182705893	69637966	T	C
23	rs202117804	69639668	T	G
23	rs5980700	69639832	T	C
23	rs1063088	69640700	T	C
23	rs191289794	69641720	A	G
23	rs982223	69642310	C	T
23	rs193051704	69642820	G	C
23	rs5980935	69642821	A	C
23	rs184935712	69643208	A	G
23	rs188135372	69643341	C	A
23	rs181048545	69643536	T	C
23	rs201223203	69644944	T	A
23	rs7892451	69645051	T	C
23	rs189707914	69645143	A	G
23	rs45513993	69645230	T	C
23	rs201835855	69645305	C	T
23	rs5980938	69645372	C	G
23	rs181727693	69645898	G	C
23	rs73216706	69645983	G	A
23	rs5980939	69647169	C	T
23	rs186287474	69647463	C	T
23	rs189672531	69647731	A	G
23	rs73216707	69648190	A	T
23	rs188197840	69649166	A	G
23	rs200782055	69649407	T	C
23	rs144985592	69649483	G	C
23	rs188082976	69650061	C	G
23	rs376718305	69650660	T	A
23	rs183922465	69650662	A	T
23	rs912957	69651378	A	G
23	rs2404468	69651595	C	G
23	rs186236723	69652104	A	G
23	rs202164943	69652144	T	C
23	rs190991689	69652206	G	C
23	rs35816342	69652456	A	G
23	rs185803470	69652757	T	C
23	rs2296542	69652762	A	G
23	rs191052048	69652872	G	C
23	rs199508977	69652897	G	A
23	rs147539047	69652930	A	G
23	rs182817896	69653015	T	G
23	rs41307254	69653111	T	C
23	rs188437281	69653136	A	G
23	rs183138151	69653369	A	C
23	rs1925926	69653661	G	T
23	rs11094153	69653782	G	A
23	rs147454098	69654097	A	G
23	rs62609678	69654508	A	C
23	rs5980940	69655002	G	A
23	rs192726396	69655335	C	G
23	rs188988247	69656299	G	C
23	rs145357278	69656844	C	A
23	rs6624475	69656939	C	T
23	rs112909806	69657030	C	G
23	rs186270900	69657290	T	C
23	rs190385229	69657305	C	T
23	rs148269227	69657345	A	G
23	rs185984109	69657527	C	T
23	rs2404467	69658227	A	T
23	rs28697081	69658654	C	T
23	rs28665015	69658897	G	A
23	rs912958	69658915	A	G
23	rs189216618	69658940	G	A
23	rs182955469	69659158	T	G
23	rs113303744	69659701	T	C
23	rs184059588	69659762	A	G
23	rs5936896	69659764	A	G
23	rs148791179	69659880	C	T
23	rs12011870	69660177	G	T
23	rs5936897	69660577	G	A
23	rs113305315	69660695	A	G
23	rs73216713	69661489	A	G
23	rs112452120	69662102	G	A
23	rs187189999	69662209	C	G
23	rs147012140	69662874	T	C
23	rs142190486	69663055	C	T
23	rs73216714	69663603	T	C
23	rs3811372	69664437	T	G
23	rs3811371	69664504	G	A
23	rs3811370	69664513	A	T
23	rs113485666	69664663	A	G
23	rs11797456	69665355	A	G
23	rs72549425	69665424	A	G
23	rs189953748	69666354	A	G
23	rs7889367	69666915	T	C
23	rs62609681	69667815	C	T
23	rs62609682	69667913	C	A
23	rs55677421	69667996	T	C
23	rs41306141	69668053	T	C
23	rs145922117	69668281	A	G
23	rs2281868	69668463	A	G
23	rs141972950	69668993	C	T
23	rs183099910	69669135	A	G
23	rs144225009	69669229	T	C
23	rs145494926	69669235	T	C
23	rs200883696	69669579	A	G
23	rs191335233	69670225	A	G
23	rs138467420	69671602	G	A
23	rs376667568	69671919	C	T
23	rs45495793	69672343	T	C
23	rs12850410	69672462	C	G
23	rs12010766	69672655	C	T
23	rs139888124	69672821	C	T
23	rs181924595	69673042	A	G
23	rs184975444	69673218	T	A
23	rs190794927	69673242	A	G
23	rs28391150	69673464	T	C
23	rs2274309	69673811	C	T
23	rs2274310	69673902	G	T
23	rs151183435	69674661	A	G
23	rs140323173	69674686	T	C
23	rs111241888	69676613	C	T
23	rs1543568	69676744	T	C
23	rs187676601	69676887	C	A
23	rs1543567	69676956	G	C
23	rs192035569	69677242	C	T
23	rs56098620	69677444	T	C
23	rs181066797	69677970	T	C
23	rs12012541	69678142	T	C
23	rs12008306	69678155	G	A
23	rs56763936	69678643	T	G
23	rs140300367	69678897	A	G
23	rs12688050	69679127	G	A
23	rs4844224	69679207	A	T
23	rs73216716	69680401	T	A
23	rs192654297	69680412	T	A
23	rs5980703	69681425	C	T
23	rs5980704	69682667	T	A
23	rs185812104	69682929	T	C
23	rs150261688	69683292	G	A
23	rs62607974	69683518	G	C
23	rs191853504	69684609	T	C
23	rs182494818	69685565	G	T
23	rs5980705	69685755	G	A
23	rs62607975	69685801	A	G
23	rs12845003	69685828	T	C
23	rs5980941	69686013	A	G
23	rs74806036	69686028	T	G
23	rs35594806	69686479	A	G
23	rs73216721	69687351	A	C
23	rs188818423	69687637	T	C
23	rs375003442	69687909	G	T
23	rs5980942	69688140	G	A
23	rs186429931	69688145	T	C
23	rs62607978	69688774	A	G
23	rs7876583	69689009	T	C
23	rs141763756	69689362	A	G
23	rs7054968	69689668	C	A
23	rs73216723	69689852	G	A
23	rs188069039	69690104	G	A
23	rs6525367	69690459	A	G
23	rs73216724	69690714	A	C
23	rs73536978	69690830	G	T
23	rs73216725	69690850	A	G
23	rs145625047	69690960	A	G
23	rs7888744	69691266	A	G
23	rs5980943	69691735	A	G
23	rs4844121	69691958	C	T
23	rs140156457	69692356	C	G
23	rs5980944	69693255	C	T
23	rs192439806	69694279	G	A
23	rs184754357	69695047	C	A
23	rs189961299	69695168	A	G
23	rs192870669	69695352	G	C
23	rs138745574	69695588	G	A
23	rs189023921	69695692	A	C
23	rs181729126	69695712	G	A
23	rs186282247	69695726	A	T
23	rs62607981	69695797	T	G
23	rs10521348	69696046	A	G
23	rs191296774	69697417	G	A
23	rs182760232	69697452	T	C
23	rs2031553	69698155	A	G
23	rs5936560	69698654	T	A
23	rs2404469	69698723	T	C
23	rs182992558	69698911	G	C
23	rs113146316	69699642	G	A
23	rs6525369	69699741	G	A
23	rs73216728	69700050	A	G
23	rs12843277	69700308	G	T
23	rs5980947	69700390	A	G
23	rs180799126	69700734	T	C
23	rs143936056	69700799	C	G
23	rs189196548	69701147	C	T
23	rs6625615	69701368	T	C
23	rs5980948	69701403	T	C
23	rs183964662	69702066	A	G
23	rs5980706	69702774	T	C
23	rs5980707	69702776	T	C
23	rs73216730	69702851	G	C
23	rs111606335	69702870	G	C
23	rs144682563	69702906	A	G
23	rs68086197	69703067	A	G
23	rs5980949	69703305	A	G
23	rs111907673	69703745	A	G
23	rs12854192	69704125	T	C
23	rs5980708	69704331	G	T
23	rs5980709	69704371	T	G
23	rs188260629	69704630	T	A
23	rs181331926	69705170	T	A
23	rs186853887	69705325	C	T
23	rs5980710	69706034	T	G
23	rs187382721	69706111	T	C
23	rs4844227	69706305	C	A
23	rs186941217	69706403	T	C
23	rs143239963	69706599	A	C
23	rs189964363	69706665	T	C
23	rs192989925	69706907	G	A
23	rs4844228	69707016	T	G
23	rs4844229	69707492	A	G
23	rs191369379	69707508	C	A
23	rs5936561	69707642	T	C
23	rs111499414	69708223	A	G
23	rs138802363	69708335	T	C
23	rs5980711	69708450	T	A
23	rs5980951	69708969	A	G
23	rs5980952	69710823	T	C
23	rs144402454	69710824	A	G
23	rs5980953	69710924	G	A
23	rs372302319	69711054	T	C
23	rs192433934	69711845	A	C
23	rs142568771	69712974	A	G
23	rs375016237	69713056	A	T
23	rs186431564	69713397	T	C
23	rs189455392	69713610	A	G
23	rs112028023	69713659	T	A
23	rs186452138	69713836	A	G
23	rs191046813	69713882	A	G
23	rs146982180	69714273	T	A
23	rs190670642	69714281	G	T
23	rs183334865	69714283	T	C
23	rs73216734	69714345	C	T
23	rs1886891	69714484	G	A
23	rs192601180	69715223	T	C
23	rs73216735	69715977	A	G
23	rs4844122	69716727	C	G
23	rs139361489	69716970	T	C
23	rs148647853	69717541	A	C
23	rs73216736	69717815	C	G
23	rs145300958	69718185	A	G
23	rs184123323	69718268	T	C
23	rs1886890	69718314	T	C
23	rs41303736	69718447	C	T
23	rs150419860	69718466	A	G
23	rs187137490	69719192	G	T
23	rs2274311	69719575	T	C
23	rs41305425	69720033	G	C
23	rs41306139	69720172	G	C
23	rs56168725	69720203	C	G
23	rs72549426	69720628	T	C
23	rs187672529	69721209	C	G
23	rs182320903	69721267	C	G
23	rs186710566	69721287	C	G
23	rs112625260	69721645	G	C
23	rs183847461	69722571	C	A
23	rs141936298	69723887	A	T
23	rs1044422	69724094	A	G
23	rs184916581	69724347	T	C
23	rs189980572	69724596	A	T
23	rs3828017	69724731	T	G
23	rs3752323	69725361	T	C
23	rs28520223	69725587	T	C
23	rs145055682	69726492	T	A
23	rs184903251	69726824	T	C
23	rs183793551	69727487	C	T
23	rs57775526	69728609	A	G
23	rs189983924	69729184	T	G
23	rs192737027	69729284	C	T
23	rs186430063	69729727	T	G
23	rs12861312	69729886	T	A
23	rs142727877	69730031	C	G
23	rs147384676	69730100	A	G
23	rs186278844	69730204	A	G
23	rs137871611	69730387	T	C
23	rs2025552	69730837	T	C
23	rs2025551	69731026	T	C
23	rs190670506	69731277	T	A
23	rs139616712	69731340	C	T
23	rs183332909	69731342	C	T
23	rs149747772	69731370	T	C
23	rs144522531	69731371	G	A
23	rs188009036	69731387	G	A
23	rs2404196	69731460	G	A
23	rs182677803	69731514	C	A
23	rs187669923	69731558	A	G
23	rs4844230	69732086	A	C
23	rs184615144	69732089	C	A
23	rs4844231	69732129	T	C
23	rs182172225	69732222	A	C
23	rs7057452	69732649	T	C
23	rs5980955	69732933	G	A
23	rs79620462	69733389	A	G
23	rs5980712	69733949	G	C
23	rs182521973	69734344	T	C
23	rs59227612	69734657	T	C
23	rs150801726	69734712	A	G
23	rs79672955	69734948	C	G
23	rs111326088	69734964	T	G
23	rs188451038	69735058	T	C
23	rs189415174	69735127	G	C
23	rs142456018	69735173	A	G
23	rs184110292	69735240	A	G
23	rs181350050	69735443	G	A
23	rs200248776	69736004	G	T
23	rs182369846	69736252	C	G
23	rs145149397	69736764	A	T
23	rs146271650	69737019	G	C
23	rs139041825	69737236	G	A
23	rs147952943	69737305	C	T
23	rs141888126	69737409	T	C
23	rs182535591	69737517	G	C
23	rs188497248	69737670	C	A
23	rs147087447	69737749	A	T
23	rs147721839	69737756	T	C
23	rs192981137	69737807	T	C
23	rs142013744	69737826	G	A
23	rs192570310	69737950	T	G
23	rs74720089	69737966	G	A
23	rs149240474	69738540	C	T
23	rs143459324	69738944	A	G
23	rs28785212	69739026	T	G
23	rs142701403	69739142	A	T
23	rs149004462	69739682	G	C
23	rs182492676	69739898	T	C
23	rs5936903	69739899	A	G
23	rs150645616	69739908	A	G
23	rs5980956	69739954	A	G
23	rs150368369	69739957	A	G
23	rs5980957	69740024	C	T
23	rs5980958	69740294	T	G
23	rs4844232	69740662	G	A
23	rs191614716	69741488	C	G
23	rs11094155	69741513	A	G
23	rs12014337	69741585	C	A
23	rs5936562	69741614	C	T
23	rs12856541	69741752	C	A
23	rs192940601	69742620	T	C
23	rs185049550	69742683	A	G
23	rs4844233	69742736	G	A
23	rs4844234	69742946	T	A
23	rs73216750	69743244	T	C
23	rs181747637	69743501	G	A
23	rs12834913	69743515	C	T
23	rs6525372	69744251	A	G
23	rs145623122	69744282	G	C
23	rs4844235	69744564	T	C
23	rs12836300	69744666	T	C
23	rs187335787	69745108	C	A
23	rs61213777	69745372	G	A
23	rs189495081	69746512	T	C
23	rs73216752	69746514	C	T
23	rs144624690	69747383	A	T
23	rs73216754	69747390	G	A
23	rs73216757	69747410	G	A
23	rs138040473	69747448	A	G
23	rs1952120	69747604	C	T
23	rs5936905	69748156	C	T
23	rs186163755	69748174	A	T
23	rs191185867	69748602	C	T
23	rs182984391	69748822	G	A
23	rs73538738	69749139	A	G
23	rs143811743	69749428	T	C
23	rs184242530	69749497	T	G
23	rs1536250	69749852	A	G
23	rs1536251	69749853	T	A
23	rs16989216	69750060	T	C
23	rs181019682	69750089	G	A
23	rs7064209	69751103	G	T
23	rs73216758	69751345	G	T
23	rs140935829	69751486	A	G
23	rs187664375	69752093	G	A
23	rs5936907	69752492	A	G
23	rs182307731	69752629	T	C
23	rs189927951	69752748	T	C
23	rs2896783	69753061	A	G
23	rs142151865	69753743	G	A
23	rs5936908	69753972	A	C
23	rs112032356	69754008	A	G
23	rs12556908	69754166	G	A
23	rs143934041	69754515	T	C
23	rs5936909	69754979	T	C
23	rs188290367	69755023	A	T
23	rs5936563	69755324	T	C
23	rs73538748	69756418	T	C
23	rs5980714	69756718	T	G
23	rs190493513	69756921	A	G
23	rs5936910	69757109	G	A
23	rs146137421	69757679	T	C
23	rs78220938	69757790	C	A
23	rs151130849	69758052	A	G
23	rs193205177	69758995	T	C
23	rs186750610	69759410	A	G
23	rs74880027	69759830	A	G
23	rs4844237	69760287	G	C
23	rs192735984	69760515	C	T
23	rs185167607	69761189	A	G
23	rs2147718	69761955	T	C
23	rs188070688	69762071	G	A
23	rs73538750	69762154	T	C
23	rs186023540	69762571	A	G
23	rs183350762	69763534	A	G
23	rs12687671	69763914	A	G
23	rs5980962	69764100	C	A
23	rs4844123	69764724	C	A
23	rs4844124	69764742	T	C
23	rs188653960	69765204	T	A
23	rs5936565	69765224	A	T
23	rs5936566	69765594	C	G
23	rs184657417	69765622	A	G
23	rs189200640	69765643	A	T
23	rs150941411	69765676	G	C
23	rs5936912	69765858	T	C
23	rs181959889	69765864	G	A
23	rs62608008	69766026	A	G
23	rs189199561	69766075	C	T
23	rs4844125	69766340	C	T
23	rs4844126	69766379	A	G
23	rs4844239	69766390	A	T
23	rs5936914	69766492	C	T
23	rs7066466	69767000	A	T
23	rs190541340	69767024	A	G
23	rs181704599	69767258	A	T
23	rs5936916	69767264	A	T
23	rs12850773	69767508	C	A
23	rs12850172	69767599	T	C
23	rs5936917	69768050	T	C
23	rs187831690	69768106	T	C
23	rs190967098	69768315	T	A
23	rs7879865	69768395	A	C
23	rs73538759	69768741	T	C
23	rs184244315	69769003	T	C
23	rs140316246	69769362	G	C
23	rs73538761	69769555	C	G
23	rs73538763	69769681	C	T
23	rs5936567	69770261	C	A
23	rs7050746	69771520	T	C
23	rs185906570	69771748	G	A
23	rs41303711	69771918	G	A
23	rs5980965	69772819	C	G
23	rs5936918	69772848	A	G
23	rs182387354	69772929	T	G
23	rs6625629	69774241	C	T
23	rs4844240	69774517	A	T
23	rs5980966	69775292	T	C
23	rs73216771	69775944	C	T
23	rs73216772	69776042	A	C
23	rs73216773	69776249	C	T
23	rs183680593	69776278	G	A
23	rs188297964	69776421	T	C
23	rs144257892	69776524	A	T
23	rs5936919	69777330	A	G
23	rs143576807	69777724	T	C
23	rs57619303	69777725	A	G
23	rs182416177	69778543	T	C
23	rs189885554	69778968	T	G
23	rs942667	69779069	G	A
23	rs191768747	69779574	T	A
23	rs4844128	69779779	C	A
23	rs193007438	69779944	C	A
23	rs2104397	69779984	G	T
23	rs2104398	69780058	A	T
23	rs111533387	69780162	A	G
23	rs12014260	69780219	T	C
23	rs73538775	69780339	T	C
23	rs73538779	69780885	T	G
23	rs112332123	69781293	C	G
23	rs192960108	69781366	C	T
23	rs2896781	69781403	G	A
23	rs184991366	69781530	G	C
23	rs180961837	69783268	T	C
23	rs5936922	69783315	T	G
23	rs146749803	69783433	C	T
23	rs185132909	69783455	T	A
23	rs73538787	69783588	C	T
23	rs73216774	69783669	G	T
23	rs5936570	69783797	T	G
23	rs112795943	69784101	G	A
23	rs5980967	69784313	A	T
23	rs3992932	69784430	C	G
23	rs2404188	69784499	A	G
23	rs6625632	69784601	T	G
23	rs139325657	69784697	C	T
23	rs202028771	69785328	T	C
23	rs7892546	69785414	T	G
23	rs4564040	69785495	A	G
23	rs4529623	69785753	A	G
23	rs192567153	69786354	T	C
23	rs200936659	69786484	A	T
23	rs149983058	69786690	A	T
23	rs144625250	69786705	A	C
23	rs5936924	69786915	A	T
23	rs5936925	69787091	G	T
23	rs144928996	69787231	A	G
23	rs5936926	69787276	T	G
23	rs113052908	69787904	T	G
23	rs111889836	69787905	A	T
23	rs189491461	69788073	A	G
23	rs5936927	69788156	T	C
23	rs181242176	69788164	T	G
23	rs140797213	69788351	T	C
23	rs202143285	69788751	A	G
23	rs138383086	69789080	T	A
23	rs140378364	69789240	T	C
23	rs190853719	69789390	C	T
23	rs7879449	69789416	G	A
23	rs191227866	69789610	A	G
23	rs147046260	69789662	T	C
23	rs150785604	69789713	T	A
23	rs182874039	69789810	A	T
23	rs144089436	69789997	C	G
23	rs141898360	69790202	T	C
23	rs62608029	69790253	A	G
23	rs7882490	69790350	A	G
23	rs111783959	69790353	T	C
23	rs184411591	69790699	T	C
23	rs4844132	69790726	G	A
23	rs188570305	69791227	T	A
23	rs189239511	69791451	A	G
23	rs5936928	69792467	A	T
23	rs377436167	69792571	A	G
23	rs111563767	69792780	G	A
23	rs62608031	69792810	A	C
23	rs35574938	69792858	G	A
23	rs1570776	69793714	T	C
23	rs5936929	69793817	G	A
23	rs73216776	69794514	C	T
23	rs188920910	69794597	A	T
23	rs73540706	69794634	G	T
23	rs149833554	69794828	T	G
23	rs2147719	69795113	C	T
23	rs140312974	69795199	T	A
23	rs12559269	69795227	C	G
23	rs1570775	69795432	A	G
23	rs7056410	69795656	G	C
23	rs139139725	69796880	A	C
23	rs184914461	69797091	A	G
23	rs182514330	69797202	A	G
23	rs185583490	69797420	T	C
23	rs73216778	69797582	C	T
23	rs113651397	69797624	C	T
23	rs113837059	69797639	G	A
23	rs113538950	69797647	G	T
23	rs12115925	69797649	G	C
23	rs112641333	69797654	T	C
23	rs5980715	69797677	C	A
23	rs12116198	69797723	G	A
23	rs112485036	69797841	C	G
23	rs5980969	69797863	A	C
23	rs192129399	69797967	T	C
23	rs186790808	69798337	C	G
23	rs62608033	69798819	A	G
23	rs184864192	69799066	T	C
23	rs188065345	69799104	A	G
23	rs62608034	69799539	T	C
23	rs5936930	69799714	A	G
23	rs78240417	69799740	C	T
23	rs147615544	69799849	C	A
23	rs57770323	69800412	A	G
23	rs185165358	69800544	A	G
23	rs181316153	69800907	A	G
23	rs186937106	69800911	T	G
23	rs1325083	69801085	G	A
23	rs1853755	69801430	G	A
23	rs188018316	69801440	A	G
23	rs150204793	69801582	T	C
23	rs191108318	69801592	T	G
23	rs75527771	69801777	G	C
23	rs4844133	69802329	A	G
23	rs78217503	69802552	G	T
23	rs11094161	69802740	C	T
23	rs12559393	69803176	C	T
23	rs192836895	69803265	T	C
23	rs184944099	69803308	A	G
23	rs12689824	69803506	C	T
23	rs192960294	69803738	T	C
23	rs184647155	69803852	A	G
23	rs7887400	69803878	T	C
23	rs7887433	69803953	A	C
23	rs5936931	69804068	A	G
23	rs55872145	69804371	A	G
23	rs73540780	69804487	T	A
23	rs73540784	69804657	T	C
23	rs190170161	69804952	T	C
23	rs6525381	69804982	T	G
23	rs73540790	69805021	A	G
23	rs1590475	69805423	T	C
23	rs1575680	69806046	G	A
23	rs7879897	69806425	C	T
23	rs111370195	69806824	A	G
23	rs5980974	69807360	C	T
23	rs12009254	69807879	T	A
23	rs59003731	69808104	A	G
23	rs61070278	69808113	T	C
23	rs189471042	69809335	T	A
23	rs1325082	69809498	A	G
23	rs185943949	69809513	T	C
23	rs6525383	69809858	T	C
23	rs182435533	69809866	T	C
23	rs73540797	69810071	A	G
23	rs5936932	69810244	T	C
23	rs6625637	69810659	G	A
23	rs111772377	69810787	T	C
23	rs148460201	69810813	T	G
23	rs5980975	69810843	T	C
23	rs187352454	69810845	T	C
23	rs183985705	69810859	C	A
23	rs5980976	69811186	T	C
23	rs5936933	69811231	G	A
23	rs5936934	69811282	A	C
23	rs75484962	69811314	A	G
23	rs5936935	69811416	G	A
23	rs5936936	69811844	G	T
23	rs73542404	69812116	A	G
23	rs5936937	69812401	A	T
23	rs5936938	69812550	T	C
23	rs185349553	69812585	A	C
23	rs113564615	69812609	T	G
23	rs61349458	69812715	T	A
23	rs112331649	69812941	G	A
23	rs73542405	69813019	C	A
23	rs190275513	69813090	T	C
23	rs73542407	69813299	A	C
23	rs2404187	69813341	A	C
23	rs185600259	69813862	T	C
23	rs149510094	69814901	C	T
23	rs146012538	69814902	G	A
23	rs112256230	69814974	T	C
23	rs73216783	69815328	G	A
23	rs4844242	69815365	T	C
23	rs9969965	69816039	C	T
23	rs187045169	69816181	T	C
23	rs5936941	69816416	G	A
23	rs80022207	69816436	C	T
23	rs147719999	69816967	G	C
23	rs73216785	69817036	A	G
23	rs182088815	69817221	G	C
23	rs73216787	69817243	C	T
23	rs73542412	69817256	G	A
23	rs185154285	69818172	G	T
23	rs5936942	69818177	T	C
23	rs189911702	69818216	A	G
23	rs148058690	69818427	T	C
23	rs186727094	69818498	C	A
23	rs73542414	69818701	A	C
23	rs5936572	69819156	G	A
23	rs186805904	69819221	G	A
23	rs73542416	69819264	T	C
23	rs7052185	69819412	T	C
23	rs192679321	69819575	C	T
23	rs185070159	69819760	G	A
23	rs5936943	69819793	T	A
23	rs139823913	69820054	C	T
23	rs5936573	69820293	C	T
23	rs148573569	69820390	G	C
23	rs376891508	69820460	G	C
23	rs370642799	69820669	T	C
23	rs142047520	69820705	C	T
23	rs146298497	69821044	C	A
23	rs199995860	69821990	C	G
23	rs6625644	69822041	T	C
23	rs142962706	69822210	A	C
23	rs371433931	69822250	T	C
23	rs201105326	69822251	A	G
23	rs150701506	69822269	T	C
23	rs4844136	69823426	A	G
23	rs5980978	69823678	C	T
23	rs58319349	69823952	A	G
23	rs5980719	69824221	A	C
23	rs73216790	69824241	A	C
23	rs5980979	69824282	C	T
23	rs146254358	69824425	A	G
23	rs2404186	69824951	A	G
23	rs17301881	69825109	G	A
23	rs367952119	70265218	A	G
23	rs12849838	70265242	G	A
23	rs7890358	70266070	A	G
23	rs184502091	70266093	G	T
23	rs151298524	70266671	A	G
23	rs186595883	70266770	T	C
23	rs190768792	70266771	A	G
23	rs7883138	70266867	C	T
23	rs181854699	70266902	A	G
23	rs189811514	70267099	A	G
23	rs187320918	70268158	T	C
23	rs62608155	70268234	T	C
23	rs12557433	70268416	T	C
23	rs12846245	70268533	A	G
23	rs181219627	70268868	T	A
23	rs6525467	70269073	C	A
23	rs6525468	70269285	G	A
23	rs113947419	70270039	C	T
23	rs186130578	70270092	G	A
23	rs191803346	70270095	T	C
23	rs182479921	70270096	G	A
23	rs375479511	70270298	T	G
23	rs111242255	70270883	T	C
23	rs77293415	70271350	C	T
23	rs60624118	70271752	T	C
23	rs185817689	70272718	C	T
23	rs16992503	70273537	C	T
23	rs184429568	70273697	C	T
23	rs6625756	70273717	C	A
23	rs6653179	70275832	C	A
23	rs12860873	70275966	A	G
23	rs56219336	70276085	A	G
23	rs11798013	70276252	C	T
23	rs12156734	70277076	A	G
23	rs11549130	70279172	T	A
23	rs11549129	70279177	G	C
23	rs184299094	70279254	T	C
23	rs189909091	70279272	G	A
23	rs193203361	70279366	T	G
23	rs6780	70279492	A	C
23	rs188271520	70280108	T	C
23	rs41310681	70280116	A	T
23	rs73548335	70280568	A	G
23	rs148957750	70281300	C	G
23	rs148689952	70281791	C	T
23	rs142004013	70282517	T	C
23	rs41312140	70282669	A	C
23	rs34211894	70282696	A	G
23	rs16989247	70282764	A	G
23	rs72628892	70283741	A	G
23	rs149905040	70284534	T	C
23	rs188122375	70284791	A	G
23	rs12559861	70285017	G	C
23	rs184364042	70285244	T	C
23	rs186854024	70285816	A	G
23	rs12689235	70286013	C	T
23	rs181874236	70286067	A	G
23	rs141456389	70286343	A	G
23	rs182605975	70286522	C	T
23	rs62608158	70286776	C	T
23	rs73548337	70287140	T	A
23	rs12851337	70287389	G	T
23	rs183125705	70287602	C	T
23	rs62609561	70287683	G	C
23	rs78229927	70287777	C	T
23	rs200650501	70287982	G	C
23	rs149145554	70288339	A	G
23	rs192536742	70288460	G	C
23	rs5981064	70288551	C	G
23	rs181214169	70288888	C	T
23	rs12832547	70288990	G	T
23	rs12558076	70289663	T	C
23	rs75187518	70289794	G	A
23	rs148152069	70290251	A	G
23	rs150544245	70290589	T	G
23	rs190924008	70291589	G	T
23	rs190121630	70291952	T	C
23	rs5981065	70292200	A	G
23	rs193225761	70292762	A	C
23	rs61200287	70292779	C	A
23	rs78837358	70292885	C	T
23	rs184007544	70293236	T	G
23	rs142859740	70294056	A	T
23	rs56928369	70294060	C	G
23	rs5981066	70294222	G	A
23	rs60128541	70295025	G	C
23	rs187391004	70295847	A	G
23	rs189451202	70295855	A	G
23	rs12116169	70295917	A	G
23	rs142754119	70296016	A	G
23	rs189973001	70296193	A	T
23	rs182606813	70296380	A	G
23	rs12116012	70296916	A	T
23	rs150596181	70297112	T	C
23	rs188954973	70297589	C	A
23	rs193254291	70297593	C	A
23	rs186834953	70297601	A	C
23	rs184303276	70298355	A	G
23	rs4393070	70299111	G	T
23	rs146783712	70299260	T	C
23	rs184969053	70300497	T	C
23	rs185627691	70301016	A	G
23	rs183457056	70301528	A	G
23	rs151107758	70301697	C	T
23	rs182674918	70301901	A	G
23	rs7472797	70302009	T	G
23	rs72628893	70302215	A	G
23	rs187803320	70302480	G	A
23	rs181015321	70304039	T	C
23	rs73214855	70304206	T	A
23	rs9803173	70304249	A	G
23	rs141349096	70305149	T	A
23	rs186630131	70306148	A	G
23	rs192031780	70306149	C	T
23	rs58446204	70306728	A	G
23	rs191056312	70306970	A	T
23	rs55673295	70306993	G	A
23	rs12687405	70307173	T	C
23	rs183383520	70307717	A	C
23	rs188311827	70307916	T	A
23	rs12843269	70307918	A	T
23	rs184689997	70307926	G	T
23	rs187544550	70307928	G	T
23	rs7471089	70307930	G	T
23	rs192526007	70307932	T	G
23	rs12841062	70308220	A	G
23	rs140781596	70308674	G	C
23	rs55663223	70308693	T	C
23	rs189530796	70308793	A	G
23	rs181991683	70309540	C	T
23	rs138414098	70309574	C	T
23	rs185868079	70310160	T	G
23	rs182959958	70310598	T	A
23	rs12838378	70310623	C	T
23	rs186746417	70310644	A	C
23	rs12116201	70311995	A	T
23	rs12116098	70312033	A	G
23	rs12116099	70312109	A	G
23	rs112049944	70312166	T	A
23	rs5981068	70313229	C	T
23	rs9887450	70313664	T	G
23	rs5981069	70313762	C	T
23	rs12008118	70313790	T	A
23	rs182033342	70314050	G	A
23	rs5981070	70314170	G	A
23	rs5980741	70314419	T	G
23	rs72628894	70314657	C	T
23	rs189160495	70314933	C	T
23	rs12013673	70317099	C	T
23	rs12008108	70317285	A	G
23	rs183874490	70317757	A	G
23	rs55947740	70317966	G	A
23	rs5981072	70319542	T	C
23	rs4489469	70319989	A	C
23	rs4259556	70320099	T	C
23	rs5980742	70321631	G	T
23	rs147716329	70322388	A	G
23	rs41303740	70322473	A	G
23	rs4503258	70323237	T	C
23	rs1130009	70324157	T	C
23	rs12857595	70324397	A	G
23	rs188455738	70324872	C	T
23	rs193230236	70324978	T	C
23	rs112293690	70325323	T	C
23	rs138480889	70325963	A	G
23	rs369542693	70326293	C	T
23	rs4612544	70326654	G	A
23	rs181358805	70327147	C	T
23	rs11574627	70327201	T	C
23	rs144404810	70327388	C	A
23	rs148001866	70328193	T	C
23	rs146418388	70329537	T	C
23	rs4073970	70329792	G	A
23	rs191302836	70329808	A	G
23	rs140829612	70330326	A	G
23	rs17875899	70330483	T	C
23	rs11574625	70330596	C	T
23	rs370017235	70330701	T	C
23	rs45470692	70330988	A	T
23	rs184355995	70331124	C	G
23	rs17875892	70332234	G	A
23	rs7065515	70333028	G	A
23	rs12837203	70334233	A	G
23	rs73214862	70334646	G	A
23	rs7052106	70334707	C	T
23	rs151143666	70334857	A	G
23	rs140391334	70335094	G	A
23	rs142194652	70335368	G	A
23	rs145997487	70335411	G	A
23	rs5937066	70336118	C	A
23	rs34601533	70337025	T	G
23	rs4523430	70337295	C	T
23	rs138490737	70337612	C	T
23	rs12840573	70338118	A	G
23	rs11796153	70338399	G	A
23	rs144436978	70339385	C	G
23	rs12850852	70339498	T	C
23	rs147633472	70339825	A	G
23	rs184492715	70340148	A	T
23	rs62609584	70340322	G	C
23	rs4844282	70340738	G	A
23	rs200333229	70340904	A	G
23	rs373707149	70341163	G	C
23	rs62609586	70341169	C	A
23	rs189170979	70341729	T	C
23	rs4844283	70341914	A	G
23	rs187377817	70342211	C	T
23	rs374653648	70342240	A	G
23	rs7053139	70342820	G	A
23	rs182640253	70343228	G	A
23	rs185807033	70343236	T	C
23	rs12841977	70343621	G	A
23	rs201473962	70344232	A	G
23	rs186876895	70344253	T	C
23	rs59024650	70344331	C	G
23	rs200891932	70344609	T	C
23	rs5030616	70344763	T	G
23	rs199860580	70345282	A	G
23	rs2075790	70345593	T	C
23	rs73214869	70345683	G	T
23	rs73214870	70347330	A	G
23	rs185658730	70347872	A	G
23	rs201807437	70347965	T	C
23	rs5030617	70348317	C	G
23	rs5030618	70348344	A	G
23	rs5030619	70349947	C	A
23	rs73539609	70350287	G	A
23	rs6525471	70351838	T	C
23	rs10521349	70352417	C	T
23	rs12843026	70352516	G	A
23	rs41307365	70352652	C	T
23	rs5937069	70353755	C	T
23	rs181473092	70353802	A	G
23	rs191039265	70354780	T	C
23	rs199897402	70355135	T	C
23	rs186886092	70355164	T	C
23	rs191100059	70355266	C	T
23	rs187569030	70355780	G	T
23	rs12839587	70355882	T	A
23	rs4844284	70355942	C	G
23	rs189564978	70355980	A	G
23	rs41307369	70355997	T	C
23	rs192656109	70356511	T	C
23	rs12852829	70356642	C	T
23	rs41298482	70356704	T	C
23	rs200663107	70357196	T	C
23	rs199760183	70357249	T	G
23	rs201608537	70357464	T	C
23	rs186124062	70358205	A	G
23	rs56791145	70358232	T	C
23	rs6525472	70358430	A	T
23	rs184351564	70359954	A	G
23	rs184456373	70359994	G	A
23	rs140083803	70360461	T	C
23	rs189213861	70360784	T	C
23	rs7051453	70361273	T	C
23	rs145709783	70361468	A	G
23	rs7056408	70361608	C	T
23	rs3895088	70361619	C	T
23	rs36072155	70361967	A	G
23	rs62609610	70362490	A	G
23	rs62609611	70362572	G	T
23	rs62609612	70362573	C	T
23	rs60090756	70363107	G	A
23	rs148278599	70363936	G	C
23	rs75528195	70364530	A	G
23	rs115732184	70364904	G	C
23	rs116209949	70364905	A	C
23	rs187697102	70364963	C	G
23	rs5981076	70364986	T	C
23	rs5981077	70364988	C	T
23	rs72628895	70365286	T	C
23	rs62609614	70365445	A	G
23	rs76523070	70366036	G	C
23	rs184362749	70366886	A	G
23	rs139269684	70366947	A	G
23	rs7051629	70367046	G	A
23	rs11795613	70367328	G	A
23	rs181623840	70369192	T	C
23	rs186806792	70369212	T	C
23	rs79970703	70369538	A	G
23	rs147942917	70369743	T	C
23	rs4844285	70370244	A	G
23	rs150925365	70370289	T	C
23	rs7051391	70370411	C	G
23	rs185173880	70370770	G	C
23	rs72628897	70371463	A	G
23	rs4844286	70371574	T	G
23	rs5981079	70372255	C	T
23	rs148538905	70372261	T	C
23	rs185712562	70373164	G	T
23	rs2233440	70373216	T	C
23	rs147925556	70373571	G	A
23	rs191756874	70374140	A	G
23	rs7051529	70374204	G	A
23	rs12846068	70374222	A	G
23	rs186295554	70374617	A	G
23	rs185402974	70375023	A	G
23	rs67640617	70375650	A	G
23	rs140812539	70375737	T	C
23	rs138183522	70375818	A	G
23	rs61495839	70375869	A	G
23	rs183522460	70376279	T	C
23	rs59967081	70376390	G	A
23	rs189859455	70376529	T	C
23	rs2503131	70376537	T	C
23	rs111311855	70377213	A	G
23	rs186167561	70377484	C	T
23	rs143292157	70377568	A	G
23	rs10127395	70378529	G	T
23	rs191444947	70378561	T	C
23	rs2503132	70378729	G	A
23	rs73217039	70378845	T	C
23	rs5981082	70378861	C	T
23	rs2503133	70379813	C	T
23	rs7881065	70379878	G	A
23	rs192149947	70379881	T	C
23	rs72628898	70380067	C	T
23	rs113774408	70380116	C	G
23	rs184457995	70381351	T	G
23	rs189213690	70381556	A	G
23	rs73217041	70381692	A	G
23	rs73539633	70381820	C	T
23	rs186581555	70382054	T	G
23	rs190640729	70382157	C	A
23	rs180697518	70382164	C	G
23	rs1883069	70382275	C	T
23	rs142960893	70382458	A	G
23	rs191065839	70382588	G	T
23	rs7886134	70383444	C	T
23	rs2233441	70384243	G	A
23	rs7051693	70384267	T	C
23	rs35106866	70384501	C	T
23	rs182467467	70385075	T	C
23	rs187501990	70385319	T	G
23	rs146439077	70385347	T	G
23	rs4844287	70385406	C	T
23	rs182476646	70386076	A	G
23	rs184225366	70386472	T	C
23	rs2233442	70386825	G	C
23	rs190142919	70387645	A	G
23	rs181419835	70387899	A	G
23	rs187067901	70387933	A	G
23	rs7054811	70388213	C	T
23	rs75126725	70388376	A	T
23	rs111479971	70388555	A	G
23	rs7881425	70388642	G	A
23	rs7879983	70388648	A	G
23	rs146987174	70388912	A	G
23	rs191825478	70388974	T	G
23	rs144914894	70389354	G	A
23	rs200889500	70389799	T	C
23	rs188769081	70389969	G	A
23	rs183671009	70390639	T	C
23	rs182136681	70391843	A	G
23	rs147035334	70392191	A	G
23	rs150278065	70392300	A	G
23	rs183403343	70392326	T	C
23	rs200084721	70392477	T	C
23	rs56352131	70392489	C	T
23	rs73217043	70392491	C	T
23	rs7055734	70392554	A	G
23	rs183566967	70392755	C	T
23	rs185077787	70393296	A	G
23	rs7057298	70394700	A	G
23	rs186344052	70394868	G	A
23	rs56232551	70396389	T	C
23	rs36072221	70396518	A	G
23	rs6624537	70396832	G	A
23	rs145171901	70397828	C	T
23	rs192537516	70398178	A	T
23	rs184378365	70398179	G	T
23	rs143242843	70398370	G	C
23	rs57875679	70398525	A	G
23	rs142435968	70399531	T	C
23	rs150529231	70399721	A	G
23	rs181897947	70399766	A	G
23	rs7066438	70399819	T	A
23	rs12838904	70399960	A	G
23	rs180739969	70400152	C	T
23	rs7878993	70400393	A	C
23	rs12396279	70400555	C	T
23	rs11094198	70400637	G	C
23	rs11796422	70400796	G	C
23	rs191336583	70401015	C	G
23	rs73217044	70401414	A	G
23	rs66558969	70401552	A	G
23	rs12387381	70401585	C	T
23	rs5981084	70401717	A	T
23	rs145732044	70401892	C	T
23	rs140709755	70401899	C	A
23	rs187681665	70401954	G	C
23	rs187503604	70402817	C	G
23	rs191962155	70402899	G	T
23	rs17174152	70403144	C	T
23	rs41327845	70403660	T	C
23	rs12007241	70404345	T	C
23	rs12011800	70404525	C	A
23	rs184413707	70404575	A	G
23	rs12012710	70404601	C	T
23	rs6525474	70404639	A	G
23	rs12556765	70405478	A	G
23	rs4844288	70405897	C	T
23	rs144573382	70405905	T	C
23	rs6624538	70405919	C	T
23	rs146781239	70406236	A	G
23	rs144211712	70406907	A	T
23	rs6624539	70407090	T	C
23	rs6625760	70407164	G	A
23	rs111258036	70407168	G	C
23	rs12832266	70407399	T	C
23	rs72628899	70407653	A	G
23	rs148846229	70407940	A	C
23	rs4844289	70407983	G	A
23	rs184456197	70408922	G	A
23	rs7891662	70408958	A	G
23	rs143382748	70409087	T	C
23	rs5981086	70409110	A	G
23	rs193244847	70409202	A	C
23	rs185753544	70409301	T	C
23	rs191131279	70409478	A	G
23	rs369786384	70409797	G	A
23	rs182385320	70410257	A	G
23	rs7057179	70410343	A	G
23	rs139163731	70410369	G	T
23	rs4844146	70410500	T	C
23	rs146323300	70410559	A	G
23	rs186988094	70410572	G	A
23	rs6525476	70411265	G	C
23	rs6625761	70411573	A	G
23	rs148794101	70411825	T	C
23	rs183720281	70412006	T	C
23	rs12862461	70412476	C	A
23	rs6624540	70412479	A	G
23	rs6625762	70412677	G	A
23	rs191632814	70412679	A	C
23	rs184960109	70412732	C	T
23	rs6624541	70412944	A	G
23	rs6624542	70413035	C	T
23	rs41399746	70413565	A	G
23	rs61154576	70413995	A	G
23	rs113101653	70414003	G	A
23	rs182035386	70414085	T	C
23	rs4844290	70414271	A	G
23	rs141714986	70414429	A	C
23	rs185277571	70414476	T	C
23	rs113155948	70414520	A	G
23	rs146000420	70414614	T	C
23	rs6624543	70414642	G	C
23	rs41505546	70414854	T	G
23	rs6625764	70415219	T	G
23	rs188760395	70415284	A	G
23	rs6525478	70415308	G	A
23	rs190825185	70415688	T	C
23	rs183420076	70415701	T	C
23	rs7892772	70418202	C	G
23	rs41325046	70418548	C	G
23	rs12396931	70418908	C	T
23	rs41500649	70419037	T	G
23	rs191081655	70419041	G	T
23	rs185822812	70419271	T	C
23	rs5981088	70419765	G	A
23	rs56409806	70419888	T	C
23	rs182454473	70420012	A	G
23	rs188005748	70420348	A	G
23	rs185077469	70420416	G	C
23	rs5980744	70420441	T	C
23	rs187187873	70420508	C	T
23	rs138704828	70420577	T	C
23	rs142835072	70420801	A	G
23	rs7891451	70421023	A	G
23	rs6525479	70422003	T	C
23	rs73217047	70422854	A	G
23	rs61103082	70422968	T	C
23	rs111646521	70423053	A	G
23	rs4844292	70423275	C	T
23	rs7887534	70423382	T	C
23	rs7891641	70423415	C	T
23	rs67547521	70423615	C	G
23	rs182338012	70423820	A	C
23	rs112153530	70424095	C	T
23	rs191861767	70424098	C	T
23	rs138770757	70424409	A	G
23	rs6525480	70424411	A	G
23	rs7884258	70424663	A	C
23	rs7884752	70424696	G	A
23	rs185867731	70424961	A	G
23	rs9698457	70424975	A	G
23	rs144670590	70425204	A	G
23	rs113037145	70425313	T	C
23	rs35328964	70425925	T	C
23	rs41457950	70425958	A	T
23	rs34640965	70426029	T	C
23	rs144880313	70426035	A	G
23	rs9698122	70426115	T	A
23	rs34030408	70426169	C	T
23	rs181737437	70426238	T	C
23	rs12393855	70426272	A	G
23	rs60418747	70426363	A	G
23	rs34261448	70426391	C	T
23	rs113159644	70426421	T	C
23	rs143546981	70426761	C	T
23	rs7051285	70426978	T	A
23	rs185435906	70426991	A	C
23	rs7878264	70427189	G	A
23	rs182808557	70427257	T	C
23	rs150421855	70427409	C	G
23	rs35270373	70427502	A	G
23	rs41467649	70427543	G	A
23	rs35955357	70427565	T	C
23	rs41501644	70427694	A	T
23	rs139349258	70428524	A	G
23	rs9699292	70428552	A	G
23	rs183815958	70429220	A	G
23	rs6525481	70429224	G	C
23	rs41376946	70429399	A	C
23	rs145958885	70429595	A	G
23	rs60831315	70429812	C	T
23	rs186863366	70429847	G	A
23	rs41329050	70430070	T	C
23	rs180886360	70430624	G	C
23	rs143137508	70431560	C	A
23	rs113279211	70431656	A	G
23	rs191242893	70431726	T	C
23	rs7058793	70431963	C	A
23	rs369804161	70432027	C	T
23	rs188489405	70432089	T	C
23	rs7062857	70432103	C	T
23	rs184415353	70432365	C	A
23	rs56688845	70432558	C	T
23	rs747181	70432708	A	G
23	rs6525482	70433116	G	C
23	rs6525483	70433119	T	C
23	rs185230991	70433802	A	C
23	rs6625767	70434160	A	G
23	rs146176537	70434407	A	G
23	rs5981089	70434408	A	G
23	rs2280960	70434834	A	G
23	rs2280961	70435636	A	G
23	rs6625769	70435838	G	C
23	rs5980745	70436018	A	G
23	rs113669501	70436288	C	T
23	rs6625771	70436338	C	G
23	rs6625772	70436496	G	A
23	rs11094200	70436519	T	C
23	rs190985467	70436987	C	T
23	rs80146510	70437846	C	A
23	rs7341985	70438251	C	T
23	rs41318647	70438608	T	C
23	rs41413544	70438629	G	A
23	rs41417148	70438630	G	A
23	rs41393349	70438634	G	T
23	rs184587106	70438659	A	C
23	rs189349298	70438757	A	G
23	rs41483845	70438881	C	A
23	rs41475447	70438895	G	A
23	rs182225235	70439170	T	G
23	rs377355197	70439693	T	A
23	rs41399548	70439816	T	C
23	rs181445551	70440563	A	G
23	rs185981910	70440672	A	G
23	rs5981090	70440740	T	C
23	rs140499165	70440837	T	C
23	rs190586005	70441057	C	T
23	rs6624545	70441120	T	C
23	rs5980746	70441349	G	A
23	rs5980747	70441390	G	C
23	rs182954770	70441619	G	C
23	rs11094201	70441731	A	T
23	rs145801296	70441931	T	G
23	rs193244117	70442289	C	A
23	rs41310607	70442525	A	G
23	rs6525485	70442845	G	A
23	rs111853447	70443301	T	C
23	rs144717157	70443792	T	C
23	rs376994837	70443818	G	A
23	rs200774406	70444269	T	C
23	rs41307256	70444526	T	C
23	rs181881705	70444718	A	G
23	rs192351242	70445055	A	G
23	rs2235132	70445407	A	G
23	rs148531692	70445536	A	G
23	rs142888565	70445563	G	A
23	rs7057082	70445622	T	C
23	rs1997625	70445781	T	C
23	rs143602675	70445812	A	G
23	rs185419927	70446010	A	G
23	rs182815668	70446395	G	T
23	rs187507337	70446492	G	C
23	rs192823112	70446689	T	C
23	rs191678232	70447996	T	G
23	rs57434549	70448030	T	G
23	rs2341631	70448758	C	A
23	rs181514267	70449102	A	G
23	rs190293335	70449265	C	G
23	rs190033133	70449375	A	G
23	rs138200193	70449487	T	C
23	rs150557997	70449537	G	C
23	rs139554751	70449566	A	G
23	rs752081	70449802	G	A
23	rs191512726	70450247	T	C
23	rs2341629	70450889	A	G
23	rs191112979	70451304	C	G
23	rs185102217	70451654	A	C
23	rs17311899	70452644	A	C
23	rs180764378	70452869	C	T
23	rs73541906	70453835	C	T
23	rs73541907	70454161	G	A
23	rs182135405	70454202	C	T
23	rs73541915	70454668	T	C
23	rs5981092	70454702	A	T
23	rs73541917	70456161	T	C
23	rs184303881	70456534	T	C
23	rs186327943	70456922	G	T
23	rs4240822	70457083	A	T
23	rs184217170	70457695	A	G
23	rs10127169	70457877	A	G
23	rs73541919	70457990	T	C
23	rs112808771	70458013	A	G
23	rs187062775	70458362	T	C
23	rs187647555	70458690	A	G
23	rs73217056	70458712	C	T
23	rs190413986	70458792	T	C
23	rs192576520	70459158	C	T
23	rs1803001	70459753	G	A
23	rs181314186	70460565	C	A
23	rs145160532	70460685	T	G
23	rs199526663	70460750	C	T
23	rs2272778	70460934	A	G
23	rs199974257	70461993	G	A
23	rs148914066	70462643	A	G
23	rs145437377	70462657	A	G
23	rs187178623	70464074	G	C
23	rs73541922	70464580	A	G
23	rs5981093	70465072	T	C
23	rs141395927	70465238	A	G
23	rs188954281	70465461	A	G
23	rs199504427	70465712	T	C
23	rs73541924	70465764	G	A
23	rs149072052	70466041	T	G
23	rs151152741	70466490	C	G
23	rs5937076	70466819	G	A
23	rs181662587	70467555	T	C
23	rs147783061	70468114	T	G
23	rs377766546	70468395	A	T
23	rs185295031	70468425	A	G
23	rs749789	70468754	C	T
23	rs2341539	70469182	G	A
23	rs180905410	70470009	A	G
23	rs147525869	70470184	T	C
23	rs36002370	70470347	T	C
23	rs183451010	70471165	C	G
23	rs200317234	70471444	A	G
23	rs145552764	70471877	C	T
23	rs73541930	70472048	T	C
23	rs139405380	70472911	C	G
23	rs58985560	70473948	C	T
23	rs183669407	70474066	T	C
23	rs5981095	70474567	G	T
23	rs143992604	70475450	G	C
23	rs190168844	70475454	A	G
23	rs73217058	70475959	G	A
23	rs191370568	70477659	A	G
23	rs186962862	70477951	T	G
23	rs182918177	70478079	T	C
23	rs182780976	70478909	A	G
23	rs188291114	70479450	T	C
23	rs192010539	70480028	T	C
23	rs111388886	70480352	G	C
23	rs138819613	70480859	T	C
23	rs73541934	70481714	T	C
23	rs144133532	70481994	G	A
23	rs185999203	70483399	C	G
23	rs111572329	70484099	T	C
23	rs190855847	70484100	A	G
23	rs183441269	70484112	C	G
23	rs187404650	70484185	T	C
23	rs59465838	70484420	T	C
23	rs113555315	70484684	T	C
23	rs145646540	70485058	A	G
23	rs192514432	70485455	T	C
23	rs184568771	70485880	A	G
23	rs138321988	70486149	T	C
23	rs113872665	70486261	T	C
23	rs4844147	70486895	T	C
23	rs149392190	70487336	T	C
23	rs181573504	70488126	T	C
23	rs5980749	70488189	A	T
23	rs372387681	70490124	T	C
23	rs190219141	70490213	A	G
23	rs187190686	70490330	T	C
23	rs111919797	70490977	T	C
23	rs146232724	70491556	G	A
23	rs5981097	70492006	G	A
23	rs59983672	70492373	G	T
23	rs58668033	70492399	T	C
23	rs113499752	70494002	G	A
23	rs73541945	70494584	A	G
23	rs149244204	70494936	T	A
23	rs183338149	70496055	G	A
23	rs187787622	70497134	A	G
23	rs5981098	70497165	A	G
23	rs191142671	70497327	A	G
23	rs186919402	70497435	A	G
23	rs190431567	70497959	C	T
23	rs189536146	70498183	C	T
23	rs180765846	70498814	C	A
23	rs73541949	70498815	C	T
23	rs181570858	70499189	T	C
23	rs183493099	70499629	A	C
23	rs149770140	70499777	G	C
23	rs182139164	70499894	A	T
23	rs192704670	70500577	G	A
23	rs183086798	70501017	T	A
23	rs73549941	70501388	C	A
23	rs193046128	70501577	A	G
23	rs184621978	70501617	T	G
23	rs189667129	70504118	T	C
23	rs5981099	70505288	T	C
23	rs12391760	70507892	A	G
23	rs187659504	70508794	T	C
23	rs192616245	70509144	G	A
23	rs56412609	70510403	T	C
23	rs5980751	70510791	C	G
23	rs187253860	70511263	G	T
23	rs192042258	70511292	T	C
23	rs144208248	70511369	C	T
23	rs146855614	70512228	A	G
23	rs184422143	70513182	A	G
23	rs60519923	70513208	A	G
23	rs183842284	70513760	A	G
23	rs140307297	70514301	T	C
23	rs112470710	70514565	C	G
23	rs112111369	70515119	A	C
23	rs62608578	70515210	A	G
23	rs35702657	70516691	C	T
23	rs112643329	70518246	C	T
23	rs113113921	70519540	A	C
23	rs144944279	70519679	G	A
23	rs149069408	70520039	G	C
23	rs11544186	70520175	G	A
23	rs1136472	70520340	T	C
23	rs180783912	70521127	G	T
23	rs185445786	70521167	C	A
23	rs188631550	70521293	C	G
23	rs138204346	70521693	T	C
23	rs191410178	70521904	C	A
23	rs140006095	70522829	A	G
23	rs143598697	70522941	T	G
23	rs73217059	70523276	T	A
23	rs201557329	70523283	C	A
23	rs192907604	70524841	T	C
23	rs192846088	70525304	A	G
23	rs184636295	70525340	C	G
23	rs372151926	70525419	G	A
23	rs5981101	70525593	A	G
23	rs5980752	70525683	T	C
23	rs188094925	70525789	C	T
23	rs186222501	70526034	A	G
23	rs111335739	70526395	C	G
23	rs144279376	70526443	A	G
23	rs190625709	70528065	T	C
23	rs149122851	70528349	A	G
23	rs148239073	70528592	C	G
23	rs141761409	70528648	A	G
23	rs192979540	70528690	A	G
23	rs146079254	70528859	A	G
23	rs183002672	70528886	A	G
23	rs187665064	70528984	T	C
23	rs184746544	70529280	T	C
23	rs5937083	70529486	C	T
23	rs7050646	70529879	G	T
23	rs184320547	70529910	T	C
23	rs180802095	70531207	T	C
23	rs5937086	70532867	A	T
23	rs188697508	70533903	A	G
23	rs112226595	70534273	C	T
23	rs374236951	70534331	T	A
23	rs191296141	70534346	T	C
23	rs7061624	70534814	C	G
23	rs61149275	70534999	A	T
23	rs150157558	70535247	A	G
23	rs138763788	70536211	A	G
23	rs140315553	70536598	A	G
23	rs180922573	70536654	G	C
23	rs4073857	70536712	A	C
23	rs4073856	70536715	C	T
23	rs182275946	70537723	T	C
23	rs191846684	70538621	T	G
23	rs12845815	70539489	C	T
23	rs141849437	70539768	A	G
23	rs62608579	70539850	G	T
23	rs188650113	70540771	T	C
23	rs112653399	70541362	T	C
23	rs143208547	70541562	A	G
23	rs191670586	70541766	T	C
23	rs183501073	70541931	A	G
23	rs4269695	70542171	C	T
23	rs112646473	70542294	T	C
23	rs186816989	70542640	A	G
23	rs191292029	70542643	G	C
23	rs188032603	70542980	A	C
23	rs6625777	70543355	T	G
23	rs193050286	70543774	T	C
23	rs112356515	70543850	T	C
23	rs140446448	70544034	A	G
23	rs189412411	70544383	T	C
23	rs183774952	70544879	A	T
23	rs186368190	70545634	G	A
23	rs186019957	70546034	A	G
23	rs73549961	70546795	G	A
23	rs146461156	70547349	T	A
23	rs12156688	70547386	T	G
23	rs113244941	70548115	T	C
23	rs113464932	70548621	T	C
23	rs73549963	70548936	C	G
23	rs10127315	70549346	G	A
23	rs187958026	70549351	T	G
23	rs188769451	70550203	T	G
23	rs181589297	70550257	A	G
23	rs186144432	70550864	G	A
23	rs180825831	70551665	T	C
23	rs5980755	70553281	G	C
23	rs5980756	70553331	C	T
23	rs113018908	70554113	G	A
23	rs184451959	70554962	G	A
23	rs187431486	70555178	C	G
23	rs188630198	70555962	A	G
23	rs5981104	70556050	G	A
23	rs112542413	70556695	G	T
23	rs190365575	70558097	C	T
23	rs139665366	70558635	G	A
23	rs189106290	70559270	G	A
23	rs149717057	70559381	T	C
23	rs113882487	70559752	T	C
23	rs180793481	70560454	T	C
23	rs372260636	70561502	C	G
23	rs186588586	70561985	T	G
23	rs191433103	70562052	A	G
23	rs111288199	70562953	C	G
23	rs112476937	70564467	A	G
23	rs147048360	70565943	G	A
23	rs73549980	70566038	C	A
23	rs192667322	70566115	T	C
23	rs138876145	70567124	C	T
23	rs180921167	70567126	C	G
23	rs189955849	70567235	A	G
23	rs113256862	70567331	G	C
23	rs189582267	70568312	T	C
23	rs182938047	70568417	A	G
23	rs12353772	70568458	T	C
23	rs146201417	70568480	A	T
23	rs17311927	70568787	A	G
23	rs191570732	70568810	T	C
23	rs143901343	70568905	G	C
23	rs187677919	70569301	G	T
23	rs111534463	70569362	T	C
23	rs139125175	70572389	C	T
23	rs187970574	70572675	G	C
23	rs192223674	70572889	G	A
23	rs184777888	70573680	A	G
23	rs181591933	70573862	T	C
23	rs186146519	70573913	T	C
23	rs144013014	70698516	A	G
23	rs146027119	70698842	A	G
23	rs189424164	70699283	A	G
23	rs139988150	70699646	G	A
23	rs181996264	70699826	A	G
23	rs7066032	70700177	C	T
23	rs186596628	70700857	A	G
23	rs191089276	70701597	T	C
23	rs182375507	70701789	T	G
23	rs183945654	70702204	A	G
23	rs184768182	70702868	T	C
23	rs56968504	70703628	A	C
23	rs181418938	70703653	C	T
23	rs145501763	70704041	G	A
23	rs141541592	70704473	T	C
23	rs186456982	70704948	T	C
23	rs147047176	70704949	C	T
23	rs73544828	70705041	T	C
23	rs187730096	70705397	C	A
23	rs142658868	70706345	T	C
23	rs186890471	70706471	T	A
23	rs111311135	70706479	T	C
23	rs28888517	70706536	T	C
23	rs189279997	70707756	C	T
23	rs192613201	70707893	A	G
23	rs182079401	70709759	T	C
23	rs139823368	70709870	A	G
23	rs150800519	70710822	A	C
23	rs202117657	70710872	T	G
23	rs183964542	70712144	A	G
23	rs188914148	70712191	A	G
23	rs183597120	70712411	T	C
23	rs139121407	70713035	C	T
23	rs191904229	70713106	A	G
23	rs187229671	70713674	G	C
23	rs181865058	70713914	T	C
23	rs147660333	70714871	G	A
23	rs145697444	70715033	T	C
23	rs151327422	70715591	A	C
23	rs188108994	70716509	G	C
23	rs142425346	70717154	A	G
23	rs185486510	70717204	A	G
23	rs188903054	70717522	A	G
23	rs180729691	70718130	C	T
23	rs186378707	70718183	A	G
23	rs181266197	70718710	T	C
23	rs140668557	70718787	T	C
23	rs190565947	70719081	T	C
23	rs112961020	70719296	T	C
23	rs183496255	70720197	A	G
23	rs189893183	70720294	G	A
23	rs144632886	70720638	T	C
23	rs184757517	70721249	A	G
23	rs373973966	70721464	C	T
23	rs185608844	70722113	A	G
23	rs181475559	70722702	T	C
23	rs7052600	70722715	G	A
23	rs4844151	70723127	A	T
23	rs192128444	70723213	T	C
23	rs192205570	70725526	C	T
23	rs7059364	70725991	G	A
23	rs7059541	70726135	G	A
23	rs7049292	70726316	C	T
23	rs182506503	70726383	A	T
23	rs191099225	70726779	G	A
23	rs182066966	70726834	A	G
23	rs146690894	70727434	G	A
23	rs1023021	70727938	A	C
23	rs1023020	70727940	C	A
23	rs1023019	70727942	C	A
23	rs202185481	70727944	C	A
23	rs188252543	70729039	T	A
23	rs190334814	70730003	A	T
23	rs181527765	70730123	T	C
23	rs190191501	70730331	G	A
23	rs73544837	70730676	A	G
23	rs181857972	70730821	T	C
23	rs17217228	70731541	G	C
23	rs191933860	70731879	G	A
23	rs188652139	70732025	T	C
23	rs12558373	70732026	A	G
23	rs56744897	70732065	T	C
23	rs7884053	70732121	C	T
23	rs148495532	70732637	T	C
23	rs183318171	70732755	A	G
23	rs186912377	70732899	T	G
23	rs184242056	70733051	C	G
23	rs190193976	70733998	T	G
23	rs113104566	70734108	C	T
23	rs139367752	70734196	C	A
23	rs144950260	70735374	C	A
23	rs112738239	70736003	C	T
23	rs190552575	70736688	A	G
23	rs189893310	70737051	C	G
23	rs138240871	70737903	T	C
23	rs142746667	70738043	A	G
23	rs189166175	70739127	G	C
23	rs142213110	70739210	T	C
23	rs184517507	70740044	G	A
23	rs189395678	70740254	T	C
23	rs181387229	70740280	C	A
23	rs184010647	70744198	C	G
23	rs186079911	70744520	C	T
23	rs190933840	70744521	A	G
23	rs186880963	70744575	A	G
23	rs192128627	70744598	T	C
23	rs187342508	70744671	G	A
23	rs145140798	70745301	C	T
23	rs5937091	70745323	G	A
23	rs192602716	70745816	T	C
23	rs7883884	70746572	G	A
23	rs142832744	70746647	A	T
23	rs186246029	70746839	T	C
23	rs189002771	70747057	A	G
23	rs73544846	70747447	C	A
23	rs190286070	70747951	A	T
23	rs5936629	70748839	T	C
23	rs192340960	70749387	A	G
23	rs113207324	70750508	G	A
23	rs191886733	70750630	A	G
23	rs184068200	70750643	G	C
23	rs79399326	70750735	G	A
23	rs187214771	70750831	A	T
23	rs149751237	70752665	T	G
23	rs35011801	70754008	T	G
23	rs186895965	70754460	A	G
23	rs140346493	70754498	A	G
23	rs5936630	70754534	G	A
23	rs55737451	70755125	T	C
23	rs192909158	70755185	T	C
23	rs143676392	70755517	T	C
23	rs148161849	70755971	G	A
23	rs73217066	70756486	C	T
23	rs181974596	70756606	G	A
23	rs73544849	70758697	G	A
23	rs139594075	70759183	C	T
23	rs183456914	70759976	A	G
23	rs189882945	70761081	C	T
23	rs11796215	70761281	A	C
23	rs148615913	70761593	C	T
23	rs184743933	70762953	T	G
23	rs73544851	70763115	A	G
23	rs73634877	70763584	G	A
23	rs11094204	70763618	G	A
23	rs201595175	70763620	G	A
23	rs111524565	70763706	A	G
23	rs146811842	70763848	C	T
23	rs189119237	70763976	C	G
23	rs5937092	70764599	C	G
23	rs186446784	70767128	C	T
23	rs191215739	70767205	G	A
23	rs183333074	70767216	A	G
23	rs186217932	70767610	T	C
23	rs35847609	70768388	C	T
23	rs73544855	70769496	T	C
23	rs139439036	70770008	G	A
23	rs146270425	70770456	A	G
23	rs192649178	70770746	A	G
23	rs184911972	70771239	T	C
23	rs4844296	70771497	T	A
23	rs187055890	70772522	G	A
23	rs182363085	70773190	T	C
23	rs140929545	70773463	T	G
23	rs146434149	70773596	T	C
23	rs67271341	70773786	A	C
23	rs184104810	70774641	G	A
23	rs73217067	70775683	G	A
23	rs6525488	70775702	G	A
23	rs184080041	70776001	C	A
23	rs73544860	70776256	C	T
23	rs3736670	70776730	A	G
23	rs189135971	70777251	A	G
23	rs147909624	70777420	C	T
23	rs34739713	70777435	A	G
23	rs143784248	70777456	C	A
23	rs190583535	70777747	A	G
23	rs191905882	70779053	T	C
23	rs183231187	70779085	G	T
23	rs192094088	70779296	C	G
23	rs149729373	70779805	G	A
23	rs186902265	70779902	T	C
23	rs4844297	70780432	A	G
23	rs148750946	70780509	C	T
23	rs182239831	70781434	T	G
23	rs35924897	70781575	G	C
23	rs191361286	70783366	G	A
23	rs145367267	70783556	T	C
23	rs186909470	70783735	T	C
23	rs189860468	70784393	A	T
23	rs192776918	70784990	G	C
23	rs188474626	70785109	T	C
23	rs58851534	70785574	T	C
23	rs144132052	70786342	T	C
23	rs6525489	70786926	G	A
23	rs183761149	70787070	T	C
23	rs181446226	70788144	G	A
23	rs112347243	70788713	C	A
23	rs190933650	70788724	C	A
23	rs183077371	70788917	T	C
23	rs187326920	70789221	T	C
23	rs192638123	70789227	A	G
23	rs144678540	70789309	A	G
23	rs371638229	70790110	T	C
23	rs190256286	70792758	T	C
23	rs187471257	70793923	A	G
23	rs191878713	70795516	A	G
23	rs58477970	70795609	G	A
23	rs182051727	70796814	C	T
23	rs186213685	70796892	A	G
23	rs189625168	70797729	T	G
23	rs185329642	70798257	T	C
23	rs6625801	70798714	C	G
23	rs192446160	70798997	T	C
23	rs6625802	70799119	A	G
23	rs189919484	70799686	C	A
23	rs185441827	70800049	T	C
23	rs112973179	70800616	T	G
23	rs73552708	70800682	A	G
23	rs191476802	70802015	T	C
23	rs184118423	70802758	G	A
23	rs186312845	70803034	T	C
23	rs182876357	70803689	G	A
23	rs4844298	70803944	T	C
23	rs6625803	70804886	G	C
23	rs140870391	70805256	G	A
23	rs111319528	70805529	T	A
23	rs186222230	70807165	C	G
23	rs138842052	70807973	G	C
23	rs149580659	70809062	G	A
23	rs144286933	70809233	A	G
23	rs6624559	70809537	A	G
23	rs185418370	70809867	A	G
23	rs5980767	70811529	A	G
23	rs184906577	70812858	T	C
23	rs181215102	70812918	G	A
23	rs11798631	70813028	G	A
23	rs5937096	70813036	G	A
23	rs188978214	70813748	G	T
23	rs5981121	70813813	C	T
23	rs5937097	70814136	T	C
23	rs180682991	70814986	A	G
23	rs141262372	70815106	T	C
23	rs182456131	70815434	T	C
23	rs193253023	70817950	T	C
23	rs184525157	70818021	A	G
23	rs138836896	70818531	A	G
23	rs191864704	70818839	G	C
23	rs372747913	70818875	G	T
23	rs149346984	70819481	T	G
23	rs6624562	70820203	T	C
23	rs58612049	70821613	G	C
23	rs181252886	70821823	G	A
23	rs148768063	70821826	A	G
23	rs190520620	70821963	C	G
23	rs113554280	70822092	G	A
23	rs191283123	70823172	C	T
23	rs74847303	70823952	T	C
23	rs182208750	70824133	A	G
23	rs75573923	70824234	C	T
23	rs141961345	70826521	A	G
23	rs144472102	70827296	C	A
23	rs147860308	70828100	T	C
23	rs199881606	70828856	A	G
23	rs143483517	70828934	T	C
23	rs185560795	70829565	A	G
23	rs201329665	70830676	A	G
23	rs3810672	70830907	G	A
23	rs3810673	70831119	G	T
23	rs138927483	70832746	T	C
23	rs188070350	70833733	T	C
23	rs192691845	70833813	A	G
23	rs192566273	70835458	T	C
23	rs181245900	70835941	A	G
23	rs370008944	70836210	T	C
23	rs184667338	70837340	A	T
23	rs188959001	70837390	A	G
23	rs181967712	70837678	G	A
23	rs190788542	70837784	T	C
23	rs34334103	70838075	T	C
23	rs150905164	70838917	A	G
23	rs56313919	70839229	T	C
23	rs183281349	70839523	T	C
23	rs60361088	70839655	A	G
23	rs140439370	70840603	A	C
23	rs11575026	70841597	A	G
23	rs3091305	70841627	G	T
23	rs142650325	70842778	T	C
23	rs3091304	70842799	C	T
23	rs6625807	70843424	T	C
23	rs182026847	70843583	G	C
23	rs146572745	70843779	G	A
23	rs113080799	70843908	A	G
23	rs181257716	70843917	A	G
23	rs145678413	70844044	G	A
23	rs188344602	70844378	A	G
23	rs55876869	70844628	G	A
23	rs5936632	70845558	C	G
23	rs148178894	70845718	C	T
23	rs191260972	70845928	A	C
23	rs112907992	70845938	T	C
23	rs6625808	70846383	T	G
23	rs191741133	70846599	G	T
23	rs73217068	70847402	C	G
23	rs139028515	70847640	A	C
23	rs6625809	70848163	T	G
23	rs146716911	70848600	C	T
23	rs185075938	70848754	A	G
23	rs139307302	70848956	T	C
23	rs7053176	70849834	T	C
23	rs6624563	70851009	G	A
23	rs371851307	70851479	A	G
23	rs142613890	70851770	A	G
23	rs146905724	70851877	G	C
23	rs60077980	70851919	T	G
23	rs6624564	70851920	T	C
23	rs191866100	70852324	T	C
23	rs139206059	70852368	G	T
23	rs60155208	70852475	G	T
23	rs188710371	70852793	T	C
23	rs185709826	70852909	G	A
23	rs143497404	70853219	A	G
23	rs148015189	70853545	C	T
23	rs4844299	70854274	C	T
23	rs141800573	70854683	A	G
23	rs111922628	70854990	C	A
23	rs139294133	70855031	T	C
23	rs6625810	70855126	C	T
23	rs144719931	70855319	A	G
23	rs6625811	70855518	T	C
23	rs185388129	70856382	C	T
23	rs147969823	70856484	A	G
23	rs34804841	70857228	G	C
23	rs183612050	70857535	A	G
23	rs187317718	70857696	A	G
23	rs192622691	70857727	T	G
23	rs73552717	70857954	G	C
23	rs111281868	70858553	T	C
23	rs6625813	70858795	G	A
23	rs138150300	70859160	A	C
23	rs150555590	70859251	C	A
23	rs184632687	70859745	T	C
23	rs58276100	70859757	A	G
23	rs188952835	70860285	T	C
23	rs186297423	70860871	T	C
23	rs189868878	70860872	G	T
23	rs181082521	70860874	C	G
23	rs7057505	70861032	T	C
23	rs147952780	70861459	G	A
23	rs183187401	70861991	G	A
23	rs187451359	70862197	A	G
23	rs55895337	70862326	T	C
23	rs142986255	70862767	G	A
23	rs6624565	70863118	G	A
23	rs112351455	70863268	T	C
23	rs111469855	70863774	A	G
23	rs140221295	70863927	C	T
23	rs60276464	70864150	G	C
23	rs190554224	70864306	A	G
23	rs58649394	70864890	T	G
23	rs183027878	70865014	T	C
23	rs183933886	70865168	A	G
23	rs7391226	70865207	C	G
23	rs148244665	70865242	T	C
23	rs12014909	70865526	A	G
23	rs11094206	70865674	C	T
23	rs147267067	70866475	C	T
23	rs189210584	70866524	T	C
23	rs12008656	70867280	T	G
23	rs181106786	70867507	T	C
23	rs139255387	70868591	A	G
23	rs188438057	70868690	C	T
23	rs150050834	70868761	T	C
23	rs4844300	70869220	G	A
23	rs190794047	70869357	T	C
23	rs148769098	70869439	A	T
23	rs145352626	70869970	A	C
23	rs150921482	70870065	G	A
23	rs189993024	70870188	G	T
23	rs150166829	70870610	T	C
23	rs5937099	70870666	T	C
23	rs5936633	70870675	A	C
23	rs17311996	70870938	A	C
23	rs56011853	70870997	G	A
23	rs188289872	70871350	T	C
23	rs138135035	70871507	T	C
23	rs113761997	70871741	C	G
23	rs57643192	70871767	A	C
23	rs5937103	70871845	T	C
23	rs184565088	70872056	C	T
23	rs5937104	70872967	T	C
23	rs5937105	70873218	A	G
23	rs6525492	70873292	G	A
23	rs190014706	70873330	C	T
23	rs7472972	70873535	C	T
23	rs151147715	70873785	A	C
23	rs7890853	70874101	T	C
23	rs4511019	70874207	A	G
23	rs7885818	70874210	G	A
23	rs142209815	70874607	A	G
23	rs150342168	70874711	A	G
23	rs76362444	70874828	C	G
23	rs144212788	70874932	T	C
23	rs146406162	70875631	C	T
23	rs139694904	70875731	G	C
23	rs184628999	70875750	C	T
23	rs5981123	70875893	C	G
23	rs149698878	70876100	A	G
23	rs192962064	70876106	G	A
23	rs181447410	70876205	A	G
23	rs5937106	70876684	A	G
23	rs150222258	70877152	A	G
23	rs181395656	70877347	G	A
23	rs2334307	70877769	C	T
23	rs4047204	70877980	A	C
23	rs192172552	70878193	T	C
23	rs147388744	70878404	A	C
23	rs187341783	70878511	G	A
23	rs188956468	70878975	C	T
23	rs193268861	70879082	T	C
23	rs181047553	70879219	C	G
23	rs143288882	70879447	T	A
23	rs146825816	70879787	A	G
23	rs73552728	70879937	A	C
23	rs185958515	70880182	T	C
23	rs150273832	70880330	G	A
23	rs17174150	70880638	A	C
23	rs149416249	70880683	A	C
23	rs192279880	70880813	A	C
23	rs182459843	70880868	G	A
23	rs147132271	70880927	A	G
23	rs139267442	70880955	C	T
23	rs148611950	70881033	A	G
23	rs183731007	70881371	T	C
23	rs188051058	70881501	T	C
23	rs11094209	70881508	G	A
23	rs941413	70882144	C	T
23	rs186934477	70882202	A	C
23	rs6525495	70882388	A	G
23	rs185371649	70882583	A	G
23	rs67270101	70882803	C	A
23	rs183570315	70882953	C	T
23	rs192600627	70883165	T	C
23	rs147078773	70883318	A	T
23	rs12850235	70883440	A	G
23	rs199665817	70883808	T	C
23	rs184459023	70884326	A	G
23	rs185285938	70884520	A	G
23	rs191289651	70885816	T	C
23	rs188446647	70886111	T	C
23	rs190350161	70886424	T	C
23	rs113844353	70886550	T	C
23	rs7879974	70886761	A	G
23	rs187942627	70887320	A	G
23	rs140923378	70887347	T	C
23	rs187786114	70887765	A	G
23	rs192734059	70887842	A	G
23	rs11795584	70888283	T	C
23	rs73552734	70888572	A	G
23	rs7889586	70888909	G	A
23	rs5937109	70889413	T	C
23	rs190105368	70889451	T	C
23	rs183028271	70889536	A	G
23	rs150711630	70889564	T	C
23	rs137908517	70889911	G	A
23	rs61514885	70890212	C	A
23	rs56964344	70890213	C	G
23	rs191715265	70890435	A	C
23	rs184632719	70890446	A	G
23	rs189196242	70890991	T	C
23	rs147753047	70891365	C	T
23	rs191846468	70892813	T	G
23	rs112869633	70893186	A	G
23	rs6418436	70893772	C	T
23	rs149365753	70893896	C	T
23	rs189231830	70893960	G	A
23	rs193071681	70894303	T	G
23	rs77571142	70895009	C	G
23	rs7881044	70895296	C	T
23	rs111519755	70895517	A	G
23	rs181253128	70895563	T	C
23	rs6625818	70895594	A	G
23	rs183808418	70895601	T	C
23	rs6625819	70895603	T	C
23	rs189556374	70895719	A	C
23	rs11796459	70895933	G	A
23	rs186687684	70895955	A	G
23	rs6625822	70896026	T	C
23	rs62608604	70896063	C	T
23	rs12391241	70896140	G	A
23	rs185371376	70896202	T	C
23	rs182693376	70896447	A	G
23	rs183812057	70896922	T	C
23	rs142958989	70896975	G	C
23	rs184582167	70898309	G	A
23	rs186660698	70898428	T	G
23	rs6624567	70899018	T	C
23	rs189969743	70899130	A	C
23	rs181200160	70899209	A	C
23	rs185369767	70899229	A	G
23	rs56282222	70899441	G	T
23	rs148554752	70899527	G	T
23	rs113877155	70899665	G	A
23	rs186293117	70899698	C	T
23	rs4844301	70899955	G	A
23	rs6653311	70900993	G	A
23	rs12007517	70901317	A	G
23	rs188729962	70901766	G	T
23	rs145920442	70901794	T	C
23	rs182281371	70902761	C	T
23	rs12011125	70902832	A	G
23	rs12012309	70903049	T	C
23	rs375997679	70926139	T	A
23	rs368565409	70926143	C	T
23	rs187337688	71247562	A	G
23	rs182706528	71248003	T	C
23	rs73561894	71248019	G	A
23	rs147835838	71248252	T	C
23	rs191520784	71249036	G	T
23	rs182497923	71249241	G	A
23	rs12841229	71250218	G	A
23	rs188941736	71250338	G	A
23	rs5951247	71250399	A	G
23	rs12689352	71250593	G	A
23	rs192322210	71250655	G	A
23	rs141622074	71250855	A	G
23	rs58273827	71250958	T	C
23	rs5951197	71251139	T	C
23	rs141606288	71251262	T	C
23	rs58564587	71251952	A	T
23	rs5951196	71251955	A	T
23	rs187310857	71252175	T	C
23	rs192100986	71252179	C	G
23	rs189625178	71252848	G	A
23	rs4986608	71253162	A	G
23	rs4986607	71253225	T	C
23	rs139627868	71253264	C	T
23	rs72630031	71253375	T	C
23	rs5991893	71254338	T	C
23	rs5951195	71254428	T	C
23	rs4986636	71254727	G	T
23	rs186910683	71255326	G	A
23	rs72630032	71256064	A	G
23	rs5951246	71256073	G	T
23	rs5951245	71256157	G	A
23	rs35197091	71257197	T	C
23	rs185481330	71257226	A	T
23	rs191253162	71257391	C	T
23	rs5991892	71257395	G	A
23	rs188837757	71257664	T	C
23	rs187206106	71258009	A	C
23	rs189141898	71258875	G	C
23	rs150573338	71259385	A	G
23	rs139305093	71259512	G	C
23	rs150017322	71259542	C	T
23	rs140724313	71260329	A	G
23	rs182945266	71261364	A	G
23	rs151102904	71261655	T	C
23	rs150104049	71261826	T	C
23	rs5991889	71262257	T	C
23	rs146935163	71262376	C	T
23	rs138191140	71262418	G	A
23	rs149543788	71262423	G	C
23	rs143129327	71262624	A	C
23	rs192239200	71262683	G	A
23	rs192107893	71264105	C	T
23	rs184617081	71264969	T	C
23	rs189586061	71265044	A	G
23	rs12014711	71266855	A	G
23	rs186256040	71266863	C	A
23	rs190625286	71266983	T	C
23	rs148758239	71266990	T	C
23	rs191113518	71267479	T	C
23	rs182357496	71267590	T	C
23	rs188300944	71267734	G	A
23	rs201163235	71267935	G	A
23	rs66592775	71268640	T	C
23	rs184158712	71268865	A	G
23	rs189420536	71268871	A	G
23	rs149289728	71269318	T	C
23	rs187392116	71269557	C	T
23	rs7067105	71269827	A	G
23	rs61094201	71270035	G	A
23	rs141842439	71270041	T	C
23	rs7054204	71270803	A	G
23	rs73563866	71271057	G	A
23	rs66558634	71271676	A	C
23	rs7059711	71272062	A	G
23	rs193145204	71272512	A	G
23	rs191369199	71272998	T	C
23	rs5951244	71273067	T	C
23	rs182221403	71273663	A	C
23	rs72630033	71274944	G	T
23	rs185490143	71275425	G	A
23	rs10482163	71275525	G	C
23	rs7058807	71276404	G	A
23	rs145474481	71276757	T	C
23	rs193038020	71277747	A	C
23	rs184771743	71277760	G	A
23	rs188153991	71278281	A	G
23	rs186452197	71278592	A	G
23	rs183561306	71278961	A	C
23	rs7471384	71279028	T	C
23	rs66576892	71279736	G	A
23	rs192912504	71279791	T	C
23	rs59036635	71279796	G	A
23	rs184205668	71279948	T	G
23	rs12006938	71279956	A	G
23	rs143008869	71280051	C	T
23	rs189312576	71280990	T	C
23	rs186274775	71281202	C	T
23	rs190550548	71281248	A	C
23	rs12009520	71281529	T	C
23	rs12014839	71281692	C	T
23	rs139046540	71282426	T	C
23	rs144001806	71282792	G	A
23	rs191594449	71283172	G	A
23	rs182524263	71283196	C	T
23	rs62612130	71283316	T	C
23	rs57219247	71283655	A	G
23	rs72630034	71283713	T	C
23	rs184637237	71284414	A	G
23	rs189149552	71284709	T	C
23	rs181357909	71284891	A	G
23	rs4986622	71284941	G	A
23	rs73563870	71285280	C	A
23	rs192129472	71285391	A	G
23	rs182069348	71285425	T	C
23	rs150243735	71285481	A	G
23	rs186278348	71285809	C	T
23	rs6625938	71286100	C	T
23	rs182662219	71286192	A	T
23	rs186890195	71286446	T	G
23	rs4986598	71287268	A	G
23	rs187991451	71287788	A	G
23	rs191287108	71287804	T	C
23	rs4986617	71287901	T	C
23	rs73624205	71288023	G	A
23	rs56055616	71288363	C	G
23	rs5991852	71288519	T	C
23	rs111566980	71288527	T	A
23	rs200019594	71288529	T	A
23	rs115140456	71289102	A	G
23	rs185490006	71289688	T	C
23	rs115948179	71290164	T	C
23	rs7474327	71290637	T	C
23	rs187074692	71290693	A	G
23	rs184109903	71290959	T	C
23	rs6624591	71291327	A	T
23	rs5951252	71291394	G	A
23	rs149245772	71292557	C	T
23	rs144585521	71292587	A	G
23	rs191943614	71293078	A	G
23	rs184661466	71293145	C	G
23	rs6653323	71293312	G	A
23	rs6625941	71294247	G	A
23	rs181525586	71294373	G	A
23	rs191192731	71295545	G	A
23	rs183363004	71295564	A	G
23	rs186907012	71295846	T	C
23	rs57229019	71296025	C	T
23	rs61064671	71296034	C	T
23	rs192612150	71296983	G	T
23	rs12010021	71297964	A	G
23	rs376173470	71298510	C	G
23	rs184893849	71298661	C	T
23	rs73223145	71298961	G	A
23	rs149548011	71299497	C	G
23	rs191128819	71299844	G	A
23	rs6624592	71300266	T	G
23	rs192726397	71302109	A	G
23	rs7050652	71303372	C	G
23	rs181514124	71303596	C	A
23	rs191832516	71303670	A	G
23	rs182364271	71303729	T	C
23	rs182574974	71304715	A	G
23	rs12394983	71305068	G	C
23	rs6525567	71305314	G	C
23	rs73563887	71305474	C	T
23	rs138948977	71305651	A	G
23	rs182245736	71306517	C	G
23	rs12010489	71306640	G	A
23	rs139664731	71307618	C	A
23	rs7889949	71308062	T	C
23	rs374040780	71308701	A	G
23	rs10856124	71308788	A	G
23	rs6525568	71308921	A	G
23	rs6525569	71309525	G	C
23	rs182132171	71309595	G	A
23	rs144959806	71310430	T	C
23	rs141929360	71310805	C	T
23	rs7061744	71311188	T	C
23	rs193050495	71311244	T	C
23	rs185556376	71311356	A	G
23	rs181846247	71311646	A	C
23	rs150192980	71311746	C	T
23	rs188063253	71311938	G	T
23	rs7474364	71312035	G	A
23	rs146275907	71312233	T	C
23	rs191676867	71312670	G	A
23	rs7883141	71313567	T	G
23	rs7883142	71313571	T	G
23	rs55750946	71313579	G	T
23	rs12400520	71313583	G	T
23	rs373066305	71313587	G	T
23	rs191204334	71313916	A	G
23	rs183364635	71314027	T	A
23	rs142932749	71314156	C	A
23	rs150953863	71314197	T	C
23	rs189705140	71314566	C	T
23	rs141014916	71314998	G	C
23	rs149500852	71316456	G	T
23	rs6653183	71316493	T	A
23	rs12390630	71317183	C	T
23	rs6624593	71317249	T	G
23	rs145948770	71317305	G	C
23	rs187169471	71317430	T	A
23	rs182038569	71317485	G	C
23	rs139429270	71317585	A	C
23	rs186338164	71317890	A	G
23	rs144363520	71317990	C	T
23	rs140391996	71318099	G	A
23	rs191609741	71318202	A	G
23	rs187485915	71318427	C	T
23	rs12688653	71319207	G	A
23	rs189171433	71319433	G	C
23	rs181519089	71319513	T	C
23	rs7392362	71320474	A	G
23	rs57540561	71320547	G	T
23	rs150139475	71320551	G	A
23	rs6653184	71320786	G	C
23	rs186456126	71321042	T	C
23	rs192457621	71321046	A	G
23	rs182090173	71321306	C	A
23	rs140218753	71321652	C	T
23	rs149346932	71322093	T	C
23	rs190518354	71322397	A	G
23	rs182747332	71322579	T	G
23	rs187340993	71322751	A	G
23	rs147328590	71322782	A	G
23	rs6625945	71323100	A	G
23	rs7060456	71323245	G	A
23	rs55915349	71323531	G	C
23	rs113939152	71323622	T	C
23	rs184177442	71323989	A	G
23	rs188505018	71324247	A	G
23	rs189897446	71324347	G	A
23	rs140325071	71325372	A	G
23	rs140187959	71325386	C	A
23	rs73624208	71325533	A	G
23	rs111997647	71325825	C	T
23	rs188580885	71325987	A	G
23	rs192723054	71326145	A	G
23	rs61248597	71326676	A	G
23	rs148428370	71328239	A	G
23	rs186226852	71328531	A	G
23	rs191976404	71328824	T	C
23	rs4076909	71329673	C	T
23	rs183294312	71329912	A	G
23	rs143685532	71330208	A	G
23	rs73223152	71331356	T	A
23	rs189707513	71331421	T	A
23	rs11094244	71331727	A	G
23	rs188652002	71332543	T	C
23	rs192626149	71332694	T	C
23	rs73624209	71332696	T	C
23	rs188226647	71333303	C	T
23	rs181332900	71333885	T	C
23	rs139554674	71334006	G	A
23	rs181964263	71334126	A	C
23	rs186345067	71334246	G	A
23	rs6525571	71334368	A	G
23	rs142462346	71334417	T	C
23	rs182388510	71334434	C	G
23	rs191951113	71335074	T	C
23	rs147887485	71335941	A	G
23	rs184525442	71336356	C	T
23	rs6525572	71336539	C	A
23	rs184742764	71336981	G	C
23	rs12006827	71337452	A	G
23	rs181446113	71337672	T	A
23	rs6624594	71337882	T	C
23	rs73223154	71338116	C	T
23	rs182387535	71338325	A	G
23	rs186069911	71339013	G	A
23	rs190976614	71339063	A	C
23	rs73624214	71339994	G	A
23	rs183015174	71340105	A	G
23	rs187644655	71340775	A	C
23	rs184781894	71340877	C	G
23	rs191750689	71341028	A	G
23	rs6418449	71341711	A	G
23	rs7471609	71341908	T	C
23	rs12393772	71341981	T	C
23	rs12686941	71342595	G	C
23	rs11094245	71342599	T	C
23	rs12388804	71343433	T	C
23	rs367954485	71343496	T	C
23	rs73565816	71343535	A	G
23	rs7472613	71344303	T	C
23	rs6525574	71344588	T	C
23	rs138642081	71344613	T	C
23	rs73565818	71344760	A	G
23	rs112253440	71344767	G	T
23	rs144738420	71344931	T	A
23	rs10442419	71345341	G	A
23	rs10442437	71345383	A	G
23	rs10856126	71345571	A	C
23	rs149839868	71345608	C	T
23	rs182445304	71346057	A	G
23	rs185991863	71346098	T	G
23	rs183964504	71346593	A	C
23	rs188863895	71346621	A	G
23	rs9887150	71346903	T	C
23	rs7472250	71347955	T	C
23	rs56086624	71347997	C	T
23	rs11550742	71348812	T	C
23	rs9887642	71348837	G	A
23	rs190058047	71349117	A	G
23	rs9887370	71349143	A	C
23	rs12397326	71349753	G	A
23	rs12393722	71349774	T	C
23	rs201122770	71349791	A	G
23	rs6624595	71350133	G	T
23	rs370931550	71350968	T	C
23	rs199597770	71351055	T	G
23	rs62614085	71351443	A	G
23	rs111377644	71351646	C	T
23	rs7471996	71352187	C	G
23	rs7473523	71352354	T	C
23	rs3924337	71352521	A	G
23	rs182758358	71353088	T	G
23	rs73565824	71353175	A	G
23	rs141271727	71353255	T	C
23	rs12390592	71353316	G	A
23	rs188084481	71353506	A	T
23	rs7392268	71353658	C	T
23	rs185460135	71353706	T	C
23	rs139813803	71353753	G	C
23	rs149344913	71353765	A	G
23	rs180677846	71354523	A	G
23	rs6625946	71354684	A	G
23	rs6625947	71354911	T	C
23	rs6625948	71354992	T	C
23	rs187088270	71355249	C	A
23	rs146636615	71355428	G	A
23	rs181972362	71355604	T	G
23	rs6418451	71355929	C	T
23	rs6525575	71355972	G	A
23	rs73624215	71356021	C	A
23	rs187575405	71356123	A	T
23	rs6525576	71356475	C	T
23	rs147552132	71356731	T	G
23	rs146104277	71356888	T	C
23	rs6625949	71357093	G	A
23	rs6625950	71357160	G	T
23	rs6525577	71357567	T	C
23	rs191963377	71357804	C	T
23	rs6525578	71357814	C	T
23	rs187564001	71358268	C	T
23	rs192452899	71358432	C	T
23	rs144418513	71359310	G	T
23	rs7061150	71360100	T	C
23	rs41306117	71360185	T	C
23	rs148426364	71360204	G	A
23	rs145084561	71360317	T	C
23	rs142614486	71360539	T	C
23	rs7392389	71360865	C	T
23	rs41303707	71360934	A	G
23	rs138013714	71361191	A	T
23	rs11094246	71361418	C	T
23	rs12863648	71361949	G	A
23	rs148375713	71362454	C	G
23	rs73223169	71362673	A	G
23	rs7472405	71362904	G	T
23	rs187355582	71362949	A	C
23	rs147162390	71363122	A	G
23	rs140433115	71363313	C	A
23	rs6624597	71363415	C	T
23	rs184902675	71363864	A	G
23	rs6525579	71364064	G	A
23	rs182441369	71364260	T	C
23	rs11094247	71364479	A	C
23	rs185039098	71364704	C	G
23	rs6418453	71365075	G	A
23	rs7471188	71365595	T	C
23	rs190337870	71365660	T	G
23	rs6625951	71366151	C	A
23	rs182699136	71366348	A	T
23	rs149356714	71366980	T	C
23	rs187532885	71367120	A	G
23	rs190528852	71367534	C	G
23	rs12012640	71367944	A	T
23	rs139005359	71368055	G	A
23	rs6418454	71368344	G	A
23	rs181231840	71368910	G	T
23	rs55944718	71369235	A	G
23	rs6525580	71369575	C	T
23	rs6625953	71369602	C	G
23	rs189674140	71370044	G	A
23	rs6625954	71371657	T	C
23	rs6625955	71371724	G	A
23	rs184039272	71371941	A	G
23	rs6625956	71372190	T	C
23	rs6625957	71372205	G	A
23	rs78645407	71372215	A	G
23	rs186354914	71372549	C	A
23	rs189917086	71372697	T	G
23	rs11094248	71372741	C	A
23	rs6525581	71373407	G	A
23	rs6413617	71373558	A	G
23	rs188414631	71373637	A	G
23	rs6525582	71373697	C	G
23	rs6418455	71373892	T	C
23	rs12389785	71374238	G	C
23	rs7877671	71374461	T	C
23	rs187602025	71374517	T	G
23	rs112802111	71374534	C	T
23	rs60919831	71374537	C	T
23	rs7877837	71374600	T	C
23	rs140541653	71375007	C	T
23	rs111620346	71375013	A	G
23	rs112678501	71375019	C	T
23	rs11094249	71375083	A	G
23	rs202161326	71375119	G	A
23	rs183718737	71375171	C	A
23	rs184707569	71375219	T	C
23	rs11094250	71375327	G	C
23	rs6624598	71375478	A	C
23	rs6625960	71375503	T	A
23	rs6624599	71375516	C	T
23	rs6625961	71375671	A	G
23	rs10856128	71376114	T	C
23	rs147699857	71376484	T	C
23	rs111226664	71376533	T	C
23	rs67861709	71376567	T	C
23	rs186117258	71376677	T	C
23	rs190874521	71376818	G	C
23	rs183010410	71376829	G	C
23	rs6418456	71376982	T	C
23	rs7472697	71377253	A	G
23	rs62614100	71377348	C	T
23	rs7886775	71377489	G	T
23	rs7062862	71378104	C	T
23	rs184718311	71378500	G	A
23	rs113432270	71378671	G	C
23	rs189039577	71378717	T	C
23	rs181952056	71378718	A	G
23	rs189259271	71379212	A	G
23	rs112952122	71379254	T	C
23	rs147267800	71379353	T	C
23	rs6625963	71379387	A	G
23	rs370559068	71379688	T	C
23	rs7884806	71379702	T	C
23	rs7880917	71379853	C	T
23	rs6624600	71379881	A	G
23	rs7881332	71380152	C	T
23	rs190329941	71380449	A	T
23	rs6624601	71380545	A	G
23	rs12388758	71380709	C	T
23	rs141641908	71380866	T	C
23	rs6624602	71380958	G	C
23	rs182965916	71381029	T	C
23	rs6624603	71381030	A	G
23	rs138666060	71381116	C	T
23	rs184007945	71381239	G	T
23	rs6624604	71381249	T	C
23	rs6624605	71381391	T	G
23	rs148500354	71381486	A	G
23	rs6625964	71381537	C	T
23	rs6625965	71381735	T	C
23	rs6625966	71381914	T	C
23	rs11094251	71382193	T	A
23	rs12014681	71382301	A	G
23	rs78869251	71382485	C	T
23	rs182004441	71382853	A	G
23	rs149029672	71383423	A	G
23	rs6418457	71383431	A	G
23	rs11094252	71383673	C	T
23	rs147011928	71383697	C	T
23	rs7884010	71384147	G	A
23	rs12559758	71384613	C	T
23	rs11094253	71384818	G	A
23	rs11094254	71384858	G	A
23	rs111389568	71384985	G	A
23	rs200275415	71384988	C	G
23	rs201521285	71384989	A	G
23	rs185390960	71385323	A	G
23	rs149562107	71385359	G	A
23	rs7473358	71385422	T	C
23	rs73549054	71385537	C	T
23	rs6525584	71385658	C	T
23	rs11094255	71386017	C	T
23	rs188155812	71386438	T	A
23	rs7063306	71386464	A	G
23	rs6418458	71386731	G	A
23	rs182407356	71387240	G	A
23	rs6525585	71387366	C	A
23	rs6525586	71387419	A	T
23	rs11094256	71387588	C	T
23	rs7392470	71387618	C	G
23	rs189906900	71387676	C	T
23	rs61435925	71387836	A	G
23	rs73549065	71388497	T	C
23	rs6525587	71388542	C	T
23	rs112081924	71388719	A	G
23	rs6418459	71389422	A	G
23	rs183797833	71389518	G	A
23	rs189143003	71389593	A	G
23	rs6418460	71389739	G	A
23	rs148772228	71389825	T	C
23	rs7061227	71389885	A	G
23	rs7061406	71390037	A	G
23	rs113844526	71390979	G	A
23	rs112697855	71391180	C	T
23	rs145063131	71391327	T	C
23	rs187364032	71391779	T	G
23	rs6625967	71392297	A	G
23	rs6625968	71392308	C	G
23	rs6624606	71392685	T	C
23	rs6625972	71392739	A	T
23	rs55945432	71392921	T	C
23	rs184708915	71392985	A	G
23	rs6525588	71394102	G	C
23	rs141976540	71394147	T	C
23	rs112004685	71394287	A	G
23	rs7062653	71394310	T	G
23	rs73223192	71394467	T	G
23	rs61118407	71394815	T	C
23	rs6418461	71395345	G	T
23	rs56246151	71395353	A	G
23	rs145488281	71396606	T	G
23	rs188640834	71396822	T	C
23	rs7391246	71396901	G	A
23	rs55703267	71397737	A	G
23	rs10284060	71397788	C	T
23	rs10284061	71397937	C	T
23	rs12863134	71398218	T	C
23	rs72630041	71399338	G	A
23	rs192037140	71399366	A	G
23	rs6625974	71399938	G	A
23	rs112780752	71400072	T	C
23	rs150542203	71400542	T	C
23	rs182396025	71400838	T	C
23	rs187996740	71401049	T	A
23	rs67545317	71401227	C	A
23	rs181215565	71401385	T	G
23	rs6525589	71401607	G	A
23	rs7058353	71401614	C	A
23	rs140494564	71401620	G	A
23	rs113251723	71402164	A	G
23	rs6624607	71402198	T	C
23	rs6525590	71402270	C	T
23	rs141815830	71402724	A	G
23	rs189653222	71402803	T	C
23	rs141356725	71403603	A	G
23	rs79635048	71404408	T	C
23	rs6625975	71404742	C	T
23	rs185512200	71404749	C	T
23	rs6625976	71404978	A	G
23	rs144123614	71405161	G	A
23	rs73550746	71405227	G	C
23	rs191146677	71405518	A	G
23	rs183580440	71406111	G	A
23	rs188658962	71406253	G	C
23	rs6525591	71406301	C	T
23	rs181334786	71406394	C	T
23	rs190079786	71407173	A	G
23	rs6624608	71407938	G	A
23	rs189897914	71407958	C	G
23	rs185218364	71408212	A	T
23	rs12847749	71408219	A	T
23	rs12839364	71408256	A	G
23	rs12388774	71408362	T	C
23	rs190415117	71408406	G	A
23	rs183116410	71408800	C	G
23	rs6525592	71409222	C	T
23	rs183948338	71409307	G	A
23	rs56929922	71409720	G	C
23	rs12835278	71410042	C	T
23	rs67838014	71410658	C	T
23	rs5958770	71411195	G	A
23	rs5958771	71411207	T	C
23	rs55710677	71411234	T	C
23	rs181905139	71411325	T	C
23	rs377374525	71411357	T	C
23	rs59547163	71411479	A	T
23	rs7890052	71411659	T	C
23	rs142327574	71411906	G	A
23	rs144633562	71412636	A	G
23	rs73624221	71412648	G	A
23	rs182988526	71412740	A	G
23	rs147478067	71412960	A	G
23	rs145346740	71413323	C	T
23	rs5958775	71413491	C	T
23	rs188390301	71413693	A	G
23	rs113362686	71413774	G	A
23	rs188919855	71414047	T	C
23	rs7051115	71414378	A	G
23	rs58538874	71414402	A	G
23	rs141159021	71414747	A	G
23	rs6624609	71414859	G	A
23	rs73550759	71415159	G	A
23	rs190314680	71415679	A	G
23	rs140517626	71415739	T	C
23	rs9699262	71415835	G	A
23	rs148707494	71416288	T	A
23	rs11415	71416721	T	C
23	rs35470967	71417349	C	T
23	rs191822305	71417537	A	G
23	rs192028442	71417676	G	A
23	rs148058380	71418513	G	A
23	rs6625978	71418669	A	C
23	rs189008680	71418767	C	T
23	rs142812101	71418905	T	A
23	rs12690112	71419016	A	G
23	rs185354284	71419618	G	A
23	rs67596089	71420452	C	T
23	rs151168866	71421039	T	C
23	rs113748455	71421286	T	A
23	rs56057141	71421426	A	T
23	rs141985514	71421501	G	A
23	rs146076709	71421852	A	G
23	rs189744478	71421871	A	C
23	rs148322181	71423399	G	A
23	rs56383455	71423559	A	G
23	rs189542599	71423729	G	A
23	rs138127528	71424111	A	G
23	rs6625979	71424718	A	G
23	rs4466531	71424861	C	T
23	rs78660817	71425175	T	C
23	rs148656966	71425209	A	G
23	rs142136151	71425235	T	C
23	rs200436150	71425287	T	C
23	rs140936418	71426016	G	A
23	rs45448501	71426341	T	C
23	rs202048178	71427218	T	C
23	rs200564074	71428526	T	C
23	rs147848962	71429104	T	G
23	rs185303041	71429325	T	C
23	rs188666505	71429995	T	C
23	rs192845926	71430079	C	A
23	rs183773635	71431360	T	C
23	rs6418462	71432094	C	T
23	rs192928132	71432125	T	A
23	rs6418463	71432128	A	T
23	rs190308893	71432277	A	G
23	rs185354570	71433082	T	C
23	rs138818599	71433206	T	C
23	rs150911373	71433468	A	G
23	rs186212276	71433507	A	G
23	rs139342468	71433554	A	G
23	rs143939525	71434602	T	C
23	rs144190536	71435151	C	T
23	rs184693303	71435777	G	C
23	rs139456352	71435823	C	T
23	rs140817121	71436107	G	A
23	rs12861442	71437031	A	G
23	rs184791951	71437577	T	A
23	rs182771131	71439551	A	T
23	rs148175204	71439555	T	C
23	rs187831431	71439729	C	T
23	rs192729686	71439860	G	C
23	rs112289552	71439991	C	T
23	rs4825951	71440000	C	G
23	rs113914912	71440165	G	C
23	rs187596796	71440431	A	C
23	rs5958800	71440476	G	A
23	rs192014404	71440528	T	C
23	rs148701190	71440743	A	G
23	rs111390506	71440785	T	C
23	rs5958801	71441263	G	A
23	rs2302	71441424	G	A
23	rs189287595	71441742	A	G
23	rs941903	71442118	T	C
23	rs67223852	71442238	C	T
23	rs146905599	71442501	T	G
23	rs6625983	71443174	A	G
23	rs6624612	71443235	G	A
23	rs185972246	71443475	T	G
23	rs4825952	71444334	T	C
23	rs4240012	71444536	G	A
23	rs112918209	71444607	G	A
23	rs60223007	71445469	A	G
23	rs140948896	71445576	T	C
23	rs6624613	71445652	A	G
23	rs139385227	71446366	G	C
23	rs147098626	71446673	G	A
23	rs183562048	71447416	T	C
23	rs73225104	71447443	G	A
23	rs113372946	71447951	T	C
23	rs148183998	71448020	A	G
23	rs181166261	71448053	A	G
23	rs186802530	71448160	T	C
23	rs141564879	71448474	T	C
23	rs139462089	71448695	T	C
23	rs6525593	71449718	G	A
23	rs148713341	71450362	A	G
23	rs141813980	71451002	T	C
23	rs138500294	71451679	G	T
23	rs7882843	71451704	C	T
23	rs188000846	71451716	T	C
23	rs56741049	71451924	A	G
23	rs7052528	71451937	T	C
23	rs5912146	71452117	A	G
23	rs144168836	71452350	A	G
23	rs190058002	71452410	A	G
23	rs3012648	71452476	C	T
23	rs186651377	71452615	A	G
23	rs2984350	71452834	G	C
23	rs7883905	71453044	T	C
23	rs147863965	71453339	T	C
23	rs189627968	71453349	A	G
23	rs2984351	71454729	T	C
23	rs149185077	71455192	G	T
23	rs2984352	71455303	T	C
23	rs188344284	71455463	A	G
23	rs183084168	71455810	T	C
23	rs12394422	71455932	C	T
23	rs186739365	71456295	A	G
23	rs58557246	71457275	T	C
23	rs150691296	71458266	C	A
23	rs41298504	71458805	T	C
23	rs17302362	71459082	G	A
23	rs146834016	71459194	G	A
23	rs2984353	71459287	A	C
23	rs3012647	71459329	C	T
23	rs181014121	71459614	A	T
23	rs185945629	71459615	A	C
23	rs116266944	71459773	T	A
23	rs115214647	71460029	T	A
23	rs146464793	71460160	T	C
23	rs3012646	71460555	C	T
23	rs112785474	71461019	G	T
23	rs2984355	71461061	A	T
23	rs111757657	71461412	A	G
23	rs2368669	71461511	G	A
23	rs1985287	71461523	A	G
23	rs3012644	71461917	G	A
23	rs187590788	71462367	G	A
23	rs192014592	71462653	T	C
23	rs144210804	71462795	A	G
23	rs146398811	71463514	A	G
23	rs185341070	71464205	T	C
23	rs3012641	71465011	T	G
23	rs183663639	71466741	T	C
23	rs182727057	71467835	G	C
23	rs12689140	71468142	G	A
23	rs199843079	71468169	A	G
23	rs183180438	71468543	G	A
23	rs141869142	71468637	A	G
23	rs150225705	71468683	T	C
23	rs201224095	71468757	A	C
23	rs73550788	71469865	T	C
23	rs188722807	71470907	A	T
23	rs113866612	71471082	A	G
23	rs146107809	71471723	A	G
23	rs57644017	71472005	T	A
23	rs187044377	71472006	A	T
23	rs142095768	71472386	T	C
23	rs7892316	71472853	C	T
23	rs12007462	71473303	G	C
23	rs2887310	71473402	A	G
23	rs192488404	71474151	G	T
23	rs143282565	71474184	A	C
23	rs878929	71474318	A	T
23	rs141955975	71474355	A	G
23	rs145660575	71474900	A	G
23	rs61144884	71474942	T	G
23	rs190301126	71475125	G	A
23	rs143031627	71475619	C	A
23	rs139863969	71475868	C	G
23	rs6525595	71475943	C	G
23	rs144493359	71476289	T	C
23	rs148439496	71476361	C	T
23	rs147127274	71476425	T	C
23	rs140322196	71476645	A	G
23	rs144483894	71477027	T	C
23	rs188614841	71477158	A	G
23	rs112772280	71477203	A	G
23	rs59463947	71477614	G	A
23	rs112373849	71477726	T	C
23	rs58687520	71477878	C	G
23	rs58279794	71478024	G	A
23	rs2984356	71478498	C	A
23	rs143382166	71478587	T	C
23	rs148388305	71478654	C	G
23	rs141515840	71478659	C	A
23	rs202184350	71478813	A	T
23	rs4545226	71479352	A	G
23	rs143495249	71479737	C	T
23	rs188085909	71479751	C	T
23	rs147171400	71480002	C	G
23	rs192904694	71480105	T	C
23	rs61261502	71480115	T	C
23	rs185210750	71480121	A	G
23	rs60897715	71480320	T	A
23	rs188891300	71480647	T	C
23	rs60200862	71480695	G	A
23	rs5958774	71480829	G	T
23	rs184774151	71480863	C	T
23	rs150971877	71480962	C	T
23	rs180984912	71481166	A	C
23	rs144274601	71481435	A	G
23	rs10127269	71481749	C	T
23	rs57095811	71481757	C	T
23	rs148994444	71482082	G	A
23	rs143829531	71482150	T	C
23	rs138451140	71482195	A	G
23	rs144031082	71482274	A	T
23	rs113497493	71482983	A	G
23	rs113967040	71483016	A	G
23	rs41303713	71483096	A	C
23	rs150708239	71483336	A	G
23	rs3012639	71483705	C	T
23	rs144179196	71483708	C	T
23	rs139906971	71483863	A	C
23	rs143427151	71483891	T	C
23	rs140053407	71484217	A	C
23	rs142346835	71484221	T	C
23	rs151240237	71484477	C	T
23	rs189644936	71484791	G	A
23	rs193246190	71484846	A	G
23	rs184378264	71484895	A	G
23	rs181343238	71485094	C	G
23	rs140454841	71485252	C	T
23	rs185851135	71485436	A	G
23	rs142537013	71485904	T	C
23	rs182515181	71486297	A	G
23	rs146856201	71486403	A	G
23	rs111230644	71486807	G	A
23	rs143509916	71486860	T	C
23	rs7887973	71487094	T	C
23	rs193098133	71487103	C	T
23	rs146029643	71487346	A	G
23	rs139992948	71487417	G	A
23	rs141858345	71487646	A	T
23	rs192779373	71487677	A	G
23	rs112021523	71487679	G	A
23	rs2368670	71487680	T	A
23	rs149788752	71488327	T	A
23	rs145780367	71488517	T	C
23	rs188730622	71488992	T	C
23	rs142843664	71489133	C	T
23	rs3012637	71489345	C	T
23	rs185882907	71489346	A	G
23	rs11798771	71489371	T	C
23	rs140568662	71489452	A	G
23	rs111567271	71489606	G	T
23	rs146173319	71490196	T	C
23	rs149952258	71490557	G	A
23	rs148662241	71490883	T	C
23	rs2984359	71491264	G	A
23	rs45624642	71492246	C	A
23	rs113969908	71492334	G	A
23	rs183857827	71492411	G	A
23	rs144892304	71492896	A	G
23	rs147964190	71492951	A	G
23	rs200328949	71493626	T	C
23	rs189727729	71493644	C	T
23	rs7580	71493691	C	T
23	rs111804543	71493865	G	T
23	rs140750146	71493979	T	C
23	rs41306127	71494019	G	A
23	rs73624228	71494672	T	C
23	rs73624229	71495059	T	C
23	rs373377116	71495225	A	G
23	rs3827426	71495344	C	T
23	rs188460830	71495347	C	T
23	rs3747302	71495582	A	G
23	rs3747303	71495869	A	G
23	rs201948285	71496115	T	C
23	rs181980853	71497207	G	C
23	rs2984361	71497588	A	G
23	rs189398708	71497612	G	A
23	rs3761519	71498182	G	C
23	rs5958831	71498348	G	A
23	rs5958777	71498565	G	A
23	rs145290324	71499062	C	T
23	rs3761520	71499117	G	A
23	rs3761521	71499347	A	T
23	rs186386137	71500273	T	G
23	rs5912116	71500822	C	T
23	rs144653141	71501250	T	C
23	rs192924428	71501362	C	T
23	rs192284400	71501819	A	G
23	rs5912167	71501914	A	G
23	rs144878309	71501944	A	G
23	rs5912117	71502022	A	G
23	rs184508337	71502685	T	A
23	rs181476972	71502948	T	C
23	rs186495955	71503056	T	C
23	rs12010107	71503284	G	C
23	rs138117664	71503596	A	G
23	rs5912118	71504026	C	T
23	rs111466099	71504736	T	A
23	rs190637146	71504867	A	G
23	rs142545762	71505424	C	T
23	rs139452358	71505577	C	T
23	rs6653326	71505804	A	T
23	rs191762735	71505849	A	G
23	rs3952885	71505866	G	A
23	rs5912119	71506591	C	T
23	rs184469653	71507220	T	C
23	rs5958779	71507276	C	T
23	rs140931536	71507738	A	C
23	rs5912120	71507798	T	C
23	rs182458801	71507889	A	C
23	rs3012633	71508140	A	C
23	rs73552518	71508485	T	C
23	rs112895015	71508499	A	G
23	rs185270184	71508850	A	G
23	rs113607953	71508961	C	A
23	rs148627027	71509264	A	C
23	rs182500172	71509320	C	T
23	rs7056712	71509476	G	T
23	rs191441841	71509646	T	G
23	rs73552521	71510060	T	A
23	rs112801406	71510071	G	C
23	rs73552523	71510514	T	G
23	rs140827217	71510517	C	T
23	rs2984338	71510680	C	T
23	rs185264730	71510716	A	T
23	rs2984339	71510810	A	G
23	rs111239856	71511124	A	G
23	rs148179887	71511478	A	T
23	rs2984341	71511626	T	C
23	rs73552533	71512081	C	T
23	rs139429397	71512572	A	G
23	rs181327675	71512650	G	A
23	rs112221292	71512956	A	G
23	rs5912124	71513197	T	A
23	rs188505479	71513410	A	G
23	rs3012632	71513445	G	C
23	rs7053558	71513460	C	G
23	rs7054824	71513612	T	C
23	rs145660912	71514567	T	A
23	rs183151963	71514659	C	T
23	rs115653370	71515108	A	G
23	rs34691337	71515358	T	G
23	rs191428546	71515947	T	C
23	rs148346077	71515948	A	G
23	rs183543025	71516073	C	T
23	rs112288333	71516075	G	A
23	rs111452061	71516078	A	T
23	rs5912125	71516320	C	T
23	rs138052765	71516860	T	C
23	rs185200828	71517243	C	T
23	rs190049698	71517460	A	G
23	rs3012630	71518250	C	T
23	rs2984342	71518322	A	T
23	rs3012629	71518371	C	T
23	rs5958780	71518799	G	T
23	rs3012628	71519243	T	G
23	rs138480258	71519759	C	G
23	rs143494864	71520684	A	G
23	rs112022924	71520945	G	C
23	rs184523263	71521326	A	G
23	rs189621589	71521494	T	C
23	rs141166950	71521633	T	C
23	rs1804686	71521798	C	T
23	rs3012627	71521867	G	C
23	rs2984343	71522126	T	C
23	rs112771268	71522222	A	C
23	rs73554604	71523039	T	G
23	rs2984344	71523614	T	C
23	rs2368671	71523650	T	C
23	rs3788785	71523975	A	T
23	rs145685800	71524075	T	G
23	rs147710762	71524278	T	C
23	rs3012626	71524834	A	G
23	rs150109318	71524872	A	C
23	rs190894379	71525279	A	G
23	rs2984345	71525591	T	C
23	rs41306115	71525706	T	C
23	rs2984346	71526136	A	G
23	rs187368746	71527019	T	G
23	rs185558218	71527442	T	C
23	rs2984348	71528360	T	C
23	rs192777412	71528488	T	C
23	rs3012625	71528503	C	T
23	rs188695960	71529074	T	C
23	rs3012624	71529545	A	G
23	rs2984349	71530701	G	A
23	rs5912103	71530771	T	G
23	rs3885742	71530816	G	A
23	rs6625991	71531653	A	G
23	rs367592034	71531754	G	A
23	rs191765031	71531916	A	T
23	rs662431	71531931	T	C
23	rs6525597	71532101	A	G
23	rs663282	71532123	G	C
23	rs663710	71532205	T	C
23	rs664221	71532360	T	C
23	rs188481748	71532495	A	G
23	rs112276293	71532526	T	C
23	rs112564847	71532568	T	C
23	rs182088334	71532813	C	T
23	rs113063056	71533044	T	C
23	rs677690	71533049	C	A
23	rs73554621	71533292	C	T
23	rs190243432	71533661	A	G
23	rs183812197	71533667	G	A
23	rs59139392	71533856	G	T
23	rs56114250	71534308	T	C
23	rs112379538	71534418	T	G
23	rs186713842	71534765	C	A
23	rs149853070	71534799	G	A
23	rs73554625	71535019	C	T
23	rs35329726	71535164	C	G
23	rs7892063	71535269	A	G
23	rs142550701	71535317	C	T
23	rs192557395	71535352	T	C
23	rs571447	71535419	A	G
23	rs7880470	71535442	C	T
23	rs185295676	71535457	A	C
23	rs144571542	71536074	G	A
23	rs7050672	71536097	T	C
23	rs7049777	71536243	A	G
23	rs615175	71536256	C	G
23	rs7053456	71536257	A	G
23	rs185265584	71536421	A	G
23	rs526044	71536544	G	A
23	rs138434235	71537920	C	T
23	rs187062553	71537961	T	G
23	rs113965173	71538278	A	T
23	rs148723584	71538558	A	T
23	rs646297	71538575	T	C
23	rs150911832	71539117	A	G
23	rs4825947	71539640	T	C
23	rs146609585	71539689	T	C
23	rs182826555	71539844	T	G
23	rs510154	71539886	C	A
23	rs73624231	71539949	T	C
23	rs112233546	71540252	A	G
23	rs151022655	71540626	G	A
23	rs647226	71540935	G	A
23	rs567732	71541573	T	A
23	rs567768	71541583	C	T
23	rs568895	71541760	C	T
23	rs569585	71541770	C	T
23	rs111623586	71541955	T	C
23	rs189763140	71541968	A	G
23	rs665199	71542662	G	A
23	rs3012623	71542904	G	T
23	rs7877205	71543180	T	C
23	rs186143829	71543327	T	C
23	rs515289	71543337	C	T
23	rs1743581	71543390	A	T
23	rs1743582	71543418	G	T
23	rs139034409	71543667	A	G
23	rs73554643	71543831	T	C
23	rs192889243	71543991	C	T
23	rs183057273	71544245	C	T
23	rs585535	71544289	G	T
23	rs2984286	71544322	G	A
23	rs547296	71544513	C	T
23	rs187374534	71544572	T	G
23	rs374936796	71545141	A	G
23	rs7882151	71545558	C	T
23	rs12399054	71545681	C	T
23	rs7881416	71545793	G	T
23	rs7881835	71546081	A	G
23	rs192270632	71546542	A	C
23	rs617026	71546737	G	A
23	rs627809	71546836	T	C
23	rs182580642	71547095	A	G
23	rs559608	71547297	A	G
23	rs560486	71547370	C	A
23	rs113821360	71547442	G	A
23	rs190779076	71547522	A	C
23	rs7892197	71547891	G	C
23	rs7892696	71547943	T	A
23	rs193244796	71548253	C	T
23	rs7883438	71548430	C	T
23	rs58433915	71548573	G	T
23	rs149919708	71548882	G	C
23	rs2984287	71548895	C	T
23	rs181689499	71549387	T	A
23	rs660392	71549512	G	C
23	rs186054127	71550143	T	C
23	rs113977438	71550854	C	G
23	rs143972160	71551041	T	C
23	rs191976979	71551042	A	G
23	rs597894	71551322	A	T
23	rs112231080	71553274	T	C
23	rs188714987	71555818	A	C
23	rs182227593	71557099	G	C
23	rs73554656	71557427	G	T
23	rs193184267	71557964	A	G
23	rs148663831	71558003	T	C
23	rs183785916	71558640	G	T
23	rs7877715	71558657	C	G
23	rs186676917	71559213	A	G
23	rs515992	71559393	A	G
23	rs55853789	71559589	T	C
23	rs544484	71560223	G	C
23	rs145428228	71561105	G	T
23	rs149220524	71561198	A	T
23	rs576502	71561373	T	C
23	rs497551	71562518	A	G
23	rs59806850	71563026	C	T
23	rs3012663	71563078	A	G
23	rs3012662	71563096	T	G
23	rs187367500	71563126	T	C
23	rs192588471	71563218	A	T
23	rs3012661	71563406	G	A
23	rs141081731	71563508	G	C
23	rs112965503	71563925	G	A
23	rs184310479	71564536	A	C
23	rs5912126	71564571	C	T
23	rs2984290	71564585	T	C
23	rs189874335	71564761	C	T
23	rs2984291	71565175	C	T
23	rs113181792	71565410	T	G
23	rs3012660	71565423	G	A
23	rs186394682	71565741	T	C
23	rs11797940	71565902	T	C
23	rs191961103	71566205	A	C
23	rs185795302	71566303	T	C
23	rs3012659	71566661	G	A
23	rs3012658	71566745	G	A
23	rs182574432	71566869	T	C
23	rs187575095	71567900	C	T
23	rs184480310	71568784	A	C
23	rs187503827	71569148	A	G
23	rs140250940	71569152	T	C
23	rs59642633	71569485	A	G
23	rs2984292	71569975	C	T
23	rs188469716	71570038	C	T
23	rs73551085	71570075	T	C
23	rs73225126	71570644	A	T
23	rs189038245	71571758	G	A
23	rs147459925	71571844	A	G
23	rs7056690	71572180	G	A
23	rs150067711	71573540	T	C
23	rs17302424	71573896	C	T
23	rs1475091	71573996	C	T
23	rs58729714	71574121	A	G
23	rs10521351	71574151	G	C
23	rs191402088	71574214	G	A
23	rs73551091	71574218	T	C
23	rs17265371	71574297	A	G
23	rs5958783	71574528	A	T
23	rs191524300	71574565	A	T
23	rs16991536	71574846	T	C
23	rs185300217	71575055	T	C
23	rs149309648	71575099	C	T
23	rs59270845	71575400	C	G
23	rs189452473	71575649	C	T
23	rs181169690	71576402	T	G
23	rs187024051	71576440	G	T
23	rs191717407	71576441	G	T
23	rs183572069	71576442	T	G
23	rs2984293	71578412	A	G
23	rs111639388	71578495	G	A
23	rs113005606	71578773	A	C
23	rs144049222	71578801	C	T
23	rs146417626	71578817	T	C
23	rs4825948	71578870	A	G
23	rs61370360	71579057	T	C
23	rs151232574	71579259	A	G
23	rs12392604	71579364	C	T
23	rs73551098	71579462	A	C
23	rs183865123	71579638	T	C
23	rs5958760	71579724	G	A
23	rs188139219	71579890	G	T
23	rs5958784	71579944	T	C
23	rs112716370	71580132	A	G
23	rs73551100	71580911	A	G
23	rs78046994	71580931	A	G
23	rs73498314	71581270	T	C
23	rs73498317	71581493	C	T
23	rs182748715	71582084	A	G
23	rs73498319	71582728	G	A
23	rs148895632	71583143	A	T
23	rs73498321	71583311	G	C
23	rs147611003	71583484	A	C
23	rs187417222	71583533	G	T
23	rs3012656	71584594	T	C
23	rs73225129	71584685	T	C
23	rs192502615	71584911	A	G
23	rs57209260	71584940	G	T
23	rs112802567	71585086	T	C
23	rs181110965	71585301	C	T
23	rs3788792	71585878	T	C
23	rs181490617	71586093	A	G
23	rs11094258	71586774	T	C
23	rs7060342	71587011	T	C
23	rs142997471	71587088	A	G
23	rs966272	71587242	G	T
23	rs190740982	71587851	C	A
23	rs183021136	71587882	C	G
23	rs36085328	71588230	C	T
23	rs192738015	71588927	A	G
23	rs188466655	71589249	T	A
23	rs186015414	71589911	T	A
23	rs145285922	71590489	A	G
23	rs140499374	71591177	G	T
23	rs191484771	71591978	C	A
23	rs144369925	71592272	A	C
23	rs12388011	71592891	G	A
23	rs12556351	71593011	G	A
23	rs151241757	71593567	G	A
23	rs3012655	71595785	C	A
23	rs143062452	71596178	G	C
23	rs187670309	71598027	T	A
23	rs113786806	71598658	C	T
23	rs193198361	71599497	A	G
23	rs147143378	71600055	T	C
23	rs73218350	71601121	G	A
23	rs192366423	71601308	T	C
23	rs183880740	71601520	A	T
23	rs188161000	71601529	G	A
23	rs146553336	71603803	C	T
23	rs141392213	71603897	C	T
23	rs182157932	71604077	C	T
23	rs186542800	71604244	T	C
23	rs190973242	71604432	A	C
23	rs186196677	71604672	G	C
23	rs143531650	71605232	A	T
23	rs183699814	71606094	C	T
23	rs144649009	71606119	C	T
23	rs148452544	71606290	C	G
23	rs185062192	71606478	G	A
23	rs150562978	71606626	T	C
23	rs144310801	71607005	T	C
23	rs192810143	71607087	C	T
23	rs3012653	71607449	A	C
23	rs141247472	71607684	G	A
23	rs189886749	71607904	C	T
23	rs149851209	71608060	C	G
23	rs149009960	71608208	A	T
23	rs138494136	71608553	A	G
23	rs5912128	71608989	G	T
23	rs190844033	71609054	A	G
23	rs180928824	71609209	G	A
23	rs2984294	71609306	C	T
23	rs191516720	71609574	T	C
23	rs2984295	71609694	C	A
23	rs187113740	71610074	T	A
23	rs188054867	71610433	C	G
23	rs150720888	71610527	T	A
23	rs2984296	71610561	T	C
23	rs2984297	71610612	C	T
23	rs192664810	71611508	C	G
23	rs3012652	71612327	G	C
23	rs180817617	71614287	T	A
23	rs3012651	71615459	A	G
23	rs182161989	71615514	G	A
23	rs3012650	71615558	G	A
23	rs147987283	71615675	T	C
23	rs112477932	71615731	A	T
23	rs73498336	71617869	G	A
23	rs185675417	71618177	G	T
23	rs3012649	71618239	G	A
23	rs144662076	71619003	C	T
23	rs183659328	71619090	C	A
23	rs186556085	71619987	T	C
23	rs190173232	71620039	G	A
23	rs188186243	71620494	G	A
23	rs193001442	71620666	T	C
23	rs188815158	71621453	C	T
23	rs2984299	71621767	G	A
23	rs2984300	71621931	A	T
23	rs183878090	71621935	T	G
23	rs67751929	71622280	T	A
23	rs60705918	71622364	G	C
23	rs180782284	71622638	C	T
23	rs73218354	71623954	T	G
23	rs182196847	71624182	C	T
23	rs144884647	71625832	A	C
23	rs189581861	71626105	T	G
23	rs181465659	71627119	C	G
23	rs75249302	71628264	C	A
23	rs76471530	71628296	A	G
23	rs6525598	71628641	T	A
23	rs3012642	71628912	G	A
23	rs182654414	71628981	C	T
23	rs73218356	71629137	T	C
23	rs140778463	71630476	C	T
23	rs2984301	71630503	A	G
23	rs3012640	71630525	T	C
23	rs113305019	71630924	C	G
23	rs138024713	71630953	A	G
23	rs2208669	71630968	T	C
23	rs113195616	71631076	A	C
23	rs2984280	71631110	A	G
23	rs2984281	71631125	C	T
23	rs184200257	71631256	T	C
23	rs182282230	71631367	A	G
23	rs186025622	71631499	A	G
23	rs189600007	71631656	T	C
23	rs3012636	71632061	T	C
23	rs192010939	71632278	T	C
23	rs2984282	71632325	A	G
23	rs201306749	71633024	T	A
23	rs191502870	71633622	T	C
23	rs188812016	71633867	G	A
23	rs150023323	71634709	T	C
23	rs144341953	71634785	T	C
23	rs188762180	71635616	G	A
23	rs2984283	71635899	C	T
23	rs144149310	71636066	T	C
23	rs2984285	71636419	T	C
23	rs68148775	71636926	G	A
23	rs12011221	71637182	C	T
23	rs111474562	71638419	C	T
23	rs191825177	71638557	T	C
23	rs3012657	71640477	T	C
23	rs142016337	71641578	G	A
23	rs150659436	71641913	C	T
23	rs140143355	71641975	C	G
23	rs143250399	71642195	A	G
23	rs146225024	71642373	A	G
23	rs189537011	71642865	G	C
23	rs189831913	71643949	C	T
23	rs727250	71645222	G	T
23	rs12690254	71646193	G	A
23	rs187878799	71646343	A	G
23	rs190135833	71646699	C	T
23	rs73498354	71646762	A	G
23	rs189159791	71648008	G	A
23	rs57083502	71648145	T	C
23	rs185829633	71648222	A	G
23	rs1555473	71648873	C	T
23	rs150393242	71649247	G	C
23	rs186421217	71649297	T	C
23	rs16991549	71649410	T	C
23	rs187937548	71649745	G	C
23	rs113095515	71650966	T	C
23	rs142099300	71650973	A	G
23	rs12007555	71651181	C	G
23	rs141694968	71651333	C	T
23	rs12007867	71651365	T	C
23	rs139482021	71651669	C	T
23	rs181765131	71651791	T	C
23	rs147862809	71652078	T	C
23	rs185984110	71653640	T	A
23	rs7059153	71653753	T	C
23	rs6525599	71654335	C	T
23	rs140956914	71654784	A	G
23	rs142264182	71655726	A	G
23	rs111407309	71656251	A	G
23	rs185735018	71656274	T	C
23	rs190594432	71656378	C	G
23	rs184267788	71656437	A	C
23	rs188763916	71656814	C	T
23	rs5958792	71657264	A	G
23	rs149480279	71657478	C	T
23	rs73218357	71657721	T	C
23	rs7876776	71657849	A	T
23	rs5958793	71658243	T	C
23	rs147354829	71658412	T	C
23	rs145308086	71658597	A	G
23	rs146534996	71658824	G	A
23	rs187007845	71659468	C	T
23	rs150006480	71659559	G	A
23	rs145287722	71659585	G	A
23	rs140936636	71659692	C	A
23	rs185115752	71659862	G	A
23	rs188421066	71660524	G	A
23	rs141069471	71660740	A	C
23	rs186850746	71661161	A	C
23	rs199505698	71661857	C	A
23	rs5958796	71663154	G	A
23	rs201670674	71664066	C	G
23	rs199980268	71664067	A	G
23	rs183531722	71664237	G	T
23	rs139290216	71665485	A	T
23	rs187894331	71665539	C	T
23	rs184679102	71666116	G	C
23	rs147344654	71666492	G	A
23	rs185974803	71666501	T	A
23	rs183413218	71666667	T	C
23	rs143713576	71666771	G	C
23	rs147229162	71666880	A	T
23	rs187941342	71667203	C	T
23	rs187991363	71667485	T	A
23	rs150776422	71667924	T	G
23	rs184177711	71667979	T	C
23	rs185950077	71669107	T	G
23	rs6626003	71669552	T	G
23	rs146782977	71669918	T	C
23	rs190355555	71671028	T	C
23	rs143323524	71671965	C	T
23	rs181378659	71672068	A	G
23	rs7059246	71672974	A	C
23	rs35308079	71673233	A	G
23	rs149748683	71673374	G	A
23	rs187426551	71673548	T	C
23	rs5958765	71674374	G	A
23	rs191793545	71674480	C	T
23	rs182936059	71674534	G	A
23	rs186544688	71675207	C	T
23	rs72630044	71676342	C	T
23	rs146346782	71676573	G	C
23	rs186171313	71677677	C	T
23	rs144181625	71678315	A	C
23	rs188758069	71679083	A	G
23	rs149858930	71679320	T	C
23	rs145804789	71679721	A	T
23	rs181874658	71680946	T	C
23	rs73498364	71681547	T	G
23	rs184979809	71681645	A	C
23	rs191492324	71681749	A	T
23	rs186518174	71682005	A	G
23	rs148201977	71682741	G	A
23	rs7052059	71683484	T	A
23	rs146002780	71683657	C	T
23	rs192426722	71684217	G	A
23	rs182346459	71684906	G	T
23	rs184964210	71685098	A	G
23	rs192924562	71685404	C	T
23	rs184184954	71685460	T	G
23	rs7053901	71686251	T	C
23	rs7057647	71686982	A	G
23	rs57487205	71687007	A	G
23	rs7059486	71687211	G	A
23	rs181664795	71687774	G	A
23	rs185955507	71687779	T	C
23	rs143447239	71688120	A	G
23	rs183502422	71688125	A	G
23	rs72630045	71688279	T	C
23	rs144746961	71688782	T	C
23	rs188000168	71688824	A	T
23	rs191573460	71688826	A	C
23	rs184398726	71688850	C	G
23	rs150651545	71689721	T	C
23	rs140151189	71690139	T	C
23	rs185617956	71690221	T	G
23	rs4825950	71690250	A	G
23	rs182662882	71691283	T	C
23	rs140964714	71691288	T	C
23	rs182641846	71691589	T	C
23	rs185087574	71692340	C	G
23	rs188858035	71692411	G	T
23	rs142114150	71692603	C	T
23	rs5958766	71692882	C	A
23	rs188392974	71692929	A	C
23	rs184318359	71693304	C	T
23	rs188519414	71693318	G	C
23	rs72630046	71693440	A	T
23	rs144918576	71693716	C	T
23	rs112939878	71693806	G	A
23	rs113662538	71693879	T	C
23	rs182546200	71694332	T	A
23	rs376028552	71694462	A	G
23	rs182063512	71695297	C	T
23	rs12688902	71695388	G	C
23	rs138332267	71695907	C	T
23	rs147339159	71696324	C	T
23	rs192858453	71696363	A	C
23	rs139990828	71696710	G	A
23	rs187858493	71696882	G	A
23	rs191467235	71697479	A	G
23	rs113140734	71698298	T	C
23	rs184694283	71698686	C	T
23	rs140841992	71698895	T	C
23	rs189135370	71699306	T	C
23	rs180918864	71699598	C	G
23	rs5912136	71699850	G	C
23	rs183378399	71700725	A	G
23	rs147073350	71700834	A	T
23	rs138295603	71701338	A	G
23	rs186335231	71701397	T	G
23	rs143789795	71702100	A	C
23	rs112934204	71702970	G	C
23	rs73218359	71703391	T	C
23	rs60075989	71704385	A	T
23	rs145983502	71705712	T	C
23	rs181976131	71705897	A	G
23	rs113438475	71706019	T	G
23	rs67577037	71706049	A	C
23	rs186566904	71706264	T	C
23	rs56153257	71706926	G	A
23	rs187848107	71707938	A	G
23	rs140856599	71708145	T	C
23	rs147683043	71708228	G	C
23	rs142450229	71708266	A	G
23	rs192620510	71708571	T	C
23	rs187490376	71708880	T	C
23	rs201828126	71708938	T	C
23	rs192060717	71709195	A	G
23	rs184870663	71709429	C	T
23	rs5912137	71709976	C	G
23	rs60137203	71710245	T	C
23	rs189928517	71710798	A	G
23	rs185634424	71711222	G	C
23	rs181581487	71711909	A	C
23	rs67125621	71711944	C	A
23	rs73498376	71712128	T	G
23	rs187697191	71713375	G	C
23	rs150276719	71713523	T	C
23	rs150712671	71714132	T	C
23	rs149957167	71714407	G	A
23	rs72630048	71715133	A	G
23	rs145045164	71715325	C	T
23	rs185594830	71715411	A	G
23	rs140621845	71715447	T	G
23	rs7057134	71715549	C	T
23	rs147829962	71715593	A	G
23	rs187359849	71716824	A	G
23	rs143074358	71716967	A	C
23	rs189971255	71717045	T	C
23	rs7885100	71717048	T	A
23	rs183756948	71717257	C	A
23	rs181872214	71720495	A	T
23	rs187193428	71720597	T	C
23	rs140581800	71722045	C	T
23	rs60239435	71722068	C	T
23	rs73218360	71722110	T	C
23	rs73498384	71722244	T	A
23	rs145736452	71722384	C	T
23	rs187920453	71722831	C	T
23	rs146552730	71724351	A	G
23	rs185146537	71724533	T	A
23	rs73498388	71724662	A	G
23	rs138962644	71725257	T	A
23	rs150459217	71725264	A	G
23	rs184642575	71725350	C	T
23	rs60840457	71725698	A	G
23	rs113286965	71725755	C	A
23	rs138688032	71726210	A	T
23	rs111666985	71727272	C	T
23	rs113638405	71727501	C	T
23	rs190581290	71727504	T	C
23	rs187888019	71728157	T	G
23	rs182647357	71728844	G	C
23	rs60546280	71728946	T	C
23	rs187485810	71729396	T	C
23	rs146867041	71729412	A	G
23	rs149011928	71729529	C	T
23	rs148147876	71730211	T	C
23	rs140769524	71730311	A	G
23	rs180883842	71730361	G	A
23	rs138655095	71730967	T	C
23	rs146933255	71731289	A	G
23	rs181556599	71731752	C	A
23	rs144013539	71731840	C	T
23	rs185674522	71731919	C	A
23	rs182659307	71732316	G	A
23	rs5912104	71732553	T	C
23	rs192098669	71733130	A	C
23	rs182736542	71733145	G	A
23	rs193283859	71733418	A	T
23	rs189626100	71733672	C	A
23	rs191424192	71733781	T	C
23	rs189899621	71734591	A	G
23	rs182525828	71734621	A	G
23	rs113689910	71734925	G	T
23	rs12848043	71735448	G	T
23	rs145341197	71735785	A	C
23	rs188807253	71735990	C	A
23	rs146768949	71736091	C	T
23	rs147786978	71736094	C	G
23	rs73498390	71736111	G	A
23	rs184243946	71736240	A	C
23	rs113076161	71736335	G	C
23	rs147988102	71736380	T	C
23	rs62613001	71736855	G	C
23	rs138647051	71737820	T	C
23	rs145071613	71738069	A	G
23	rs146248762	71738311	G	A
23	rs140063250	71738547	A	G
23	rs56126742	71739121	C	T
23	rs73218361	71739209	G	A
23	rs73498395	71740842	T	C
23	rs151103543	71741376	G	C
23	rs186342395	71742464	C	T
23	rs191390053	71743728	A	C
23	rs148264507	71743828	A	G
23	rs73498397	71743966	C	T
23	rs12857272	71745595	T	C
23	rs111964770	71745890	A	T
23	rs181961452	71746248	A	T
23	rs113204324	71746556	A	G
23	rs180692248	71746606	T	C
23	rs138221019	71746908	A	G
23	rs144241977	71747197	G	T
23	rs148789616	71747343	T	C
23	rs190576978	71747720	A	G
23	rs183539066	71747897	C	T
23	rs73500305	71747936	A	T
23	rs140785818	71748097	G	A
23	rs140390854	71748267	G	A
23	rs187881252	71748366	A	G
23	rs182383816	71748749	T	C
23	rs188315219	71749113	C	T
23	rs192596413	71749266	A	G
23	rs184800010	71749406	T	C
23	rs140961477	71750605	C	T
23	rs143135514	71750618	A	G
23	rs73218363	71751736	A	G
23	rs28854815	71752089	T	C
23	rs12007945	71752604	T	C
23	rs28760051	71752888	G	A
23	rs73218364	71753411	G	A
23	rs62613003	71754133	A	G
23	rs6626013	71754151	G	A
23	rs201449402	71754165	T	A
23	rs186463744	71754213	T	C
23	rs12690303	71754382	C	T
23	rs190885872	71754454	T	C
23	rs186060311	71754966	A	G
23	rs140261351	71755725	C	T
23	rs12008852	71756778	C	T
23	rs150132563	71757523	C	T
23	rs149160707	71758633	C	A
23	rs190143727	71759989	T	G
23	rs138523547	71760755	T	C
23	rs12390338	71760909	A	G
23	rs12014864	71761623	C	T
23	rs150663100	71761970	T	C
23	rs189999727	71762051	G	A
23	rs187491622	71762195	T	C
23	rs184082844	71762382	A	G
23	rs149271234	71763210	T	C
23	rs62613005	71763340	T	A
23	rs143967680	71763455	T	G
23	rs190139853	71764305	C	T
23	rs139959253	71764316	G	A
23	rs142237000	71764370	C	T
23	rs190509103	71764462	T	C
23	rs185187699	71764855	T	C
23	rs181329962	71765564	C	T
23	rs73218366	71765704	C	T
23	rs55783420	71765871	A	G
23	rs73218368	71766076	G	A
23	rs72630049	71767045	T	C
23	rs183292966	71767169	G	A
23	rs12156928	71768301	T	C
23	rs188109193	71768727	T	C
23	rs67625365	71768967	C	T
23	rs192937882	71769157	T	C
23	rs17312115	71769394	A	G
23	rs180678166	71770195	G	C
23	rs186377098	71770348	G	A
23	rs72630050	71770380	T	A
23	rs56684154	71771375	T	C
23	rs188077950	71772081	A	G
23	rs192087925	71772642	A	T
23	rs184725250	71772841	G	A
23	rs11093376	71772917	C	T
23	rs141633645	71773303	A	T
23	rs191337015	71773368	A	G
23	rs145491575	71773462	C	T
23	rs186308972	71774355	T	G
23	rs186490806	71774762	A	G
23	rs183795365	71775103	T	C
23	rs138240615	71776985	A	G
23	rs182564013	71777806	T	C
23	rs182452266	71778405	A	C
23	rs9262674	71779711	A	G
23	rs192878704	71779716	T	C
23	rs35532022	71779972	C	A
23	rs5912141	71780288	A	G
23	rs5912142	71780640	A	G
23	rs188581014	71781437	T	G
23	rs183689090	71781704	C	T
23	rs185183278	71783208	A	C
23	rs147190460	71783467	C	T
23	rs5958767	71783997	T	C
23	rs183252431	71783998	A	G
23	rs5958802	71784023	G	C
23	rs192059495	71784426	T	C
23	rs183325485	71784654	C	G
23	rs186957754	71784955	T	C
23	rs145915874	71786035	A	G
23	rs138407514	71786903	A	G
23	rs12387456	71786951	T	C
23	rs188326373	71788321	T	A
23	rs3817725	71788870	C	T
23	rs12156784	71788885	T	C
23	rs3788793	71789251	G	A
23	rs180672873	71789352	G	C
23	rs144376026	71790162	A	C
23	rs181223576	71790781	C	T
23	rs191811907	71790988	G	A
23	rs188343052	71791358	G	C
23	rs183204695	71791797	A	G
23	rs11093377	71791912	T	C
23	rs139751091	71792082	T	C
23	rs149807148	71792248	A	G
23	rs191334959	71793140	G	A
23	rs181441240	71794556	G	C
23	rs139562463	71794695	T	C
23	rs186489208	71794996	A	G
23	rs190927630	71795039	T	C
23	rs144204126	71795131	A	G
23	rs192130042	71795565	C	A
23	rs140188722	71796720	C	T
23	rs185653150	71796998	G	T
23	rs189362620	71797722	C	T
23	rs143380454	71797822	A	C
23	rs181676441	71798136	A	G
23	rs187366909	71799307	G	A
23	rs199689345	71799613	C	T
23	rs144538626	71800048	A	G
23	rs374264624	71800621	A	T
23	rs201573707	71801001	C	T
23	rs5912105	71801383	T	C
23	rs34698877	71801405	C	G
23	rs139629656	71801914	G	A
23	rs140173992	71803794	A	G
23	rs3788794	71804649	T	C
23	rs3788795	71804845	T	C
23	rs189684688	71805990	A	G
23	rs181356004	71806020	T	A
23	rs191618932	71806560	A	G
23	rs138686229	71806647	A	G
23	rs142881667	71806728	A	G
23	rs12688480	71807101	G	A
23	rs184177141	71807831	G	A
23	rs142881061	71808092	T	G
23	rs192932861	71808210	A	G
23	rs140049276	71809275	C	T
23	rs142274822	71809501	G	C
23	rs200960061	71809519	C	T
23	rs201936467	71809533	T	C
23	rs200536706	71809554	C	T
23	rs139420017	71809560	G	A
23	rs202201551	71809590	G	C
23	rs201437477	71809602	A	G
23	rs202187695	71809608	A	T
23	rs142050350	71810498	C	T
23	rs187119364	71810613	T	A
23	rs191534990	71810614	A	C
23	rs183552390	71810687	T	A
23	rs144346431	71810697	G	C
23	rs147770213	71810780	A	G
23	rs189872929	71810976	A	G
23	rs182145515	71811055	T	A
23	rs5912107	71811555	G	A
23	rs148051266	71811970	G	T
23	rs112896679	71812155	T	C
23	rs188849943	71812467	A	C
23	rs58343317	71814738	A	T
23	rs181576615	71814870	G	T
23	rs371066724	71815843	T	C
23	rs147296019	71816649	G	A
23	rs140966651	71816792	A	G
23	rs2369215	71817252	G	T
23	rs4409517	71817297	A	G
23	rs4825943	71817653	T	A
23	rs4825944	71817654	C	T
23	rs72630053	71817838	G	A
23	rs77759357	71818730	C	T
23	rs5958806	71819207	T	C
23	rs186995057	71819630	C	T
23	rs7054230	71819691	G	A
23	rs73218372	71819830	T	C
23	rs5912108	71820361	T	A
23	rs150399070	71820363	C	T
23	rs182483437	71820385	T	C
23	rs17312164	71820533	C	T
23	rs184055608	71821124	T	C
23	rs188608020	71821244	C	T
23	rs5912109	71823194	G	A
23	rs139438354	71823611	T	C
23	rs190277583	71823810	C	T
23	rs182306957	71824123	A	G
23	rs189686847	71824785	T	C
23	rs28376084	71824818	A	G
23	rs192051123	71826106	G	A
23	rs183993398	71826212	G	A
23	rs145026425	71826651	C	G
23	rs193176499	71826882	C	T
23	rs190187955	71827078	A	G
23	rs185682749	71827699	A	G
23	rs188176941	71827852	T	C
23	rs180696714	71827893	G	A
23	rs143791869	71827897	A	C
23	rs139318584	71828278	T	C
23	rs1883070	71829373	C	A
23	rs143919915	71829580	A	G
23	rs191796164	71829871	T	G
23	rs139803629	71830942	T	C
23	rs186706245	71831344	C	T
23	rs192778017	71831380	C	A
23	rs142454357	71832028	A	G
23	rs146323193	71832312	G	A
23	rs184733742	71832568	G	A
23	rs72630054	71833464	G	A
23	rs149146606	71834527	G	A
23	rs186510074	71834938	A	G
23	rs146971551	71835853	A	G
23	rs188110847	71836375	G	A
23	rs144762477	71836510	C	T
23	rs5958807	71836842	T	C
23	rs187286786	71837161	A	G
23	rs149226271	71838162	C	T
23	rs5958769	71838438	G	A
23	rs140721100	71838564	C	T
23	rs12689088	71838881	G	A
23	rs181186211	71839425	C	T
23	rs146199965	71839467	C	T
23	rs184669201	71839622	T	C
23	rs182087429	71839880	G	A
23	rs7056520	71840354	C	T
23	rs141609577	71840387	G	A
23	rs190828387	71840467	T	G
23	rs17312171	71841342	C	T
23	rs6624621	71841429	G	A
23	rs183244345	71841430	T	C
23	rs145237986	71841503	G	T
23	rs187552343	71842076	T	C
23	rs184163233	71842810	T	G
23	rs151046207	71843192	C	G
23	rs5912110	71844178	G	A
23	rs58654103	71844314	C	T
23	rs190535431	71845835	G	A
23	rs7877556	71846216	A	G
23	rs182786387	71846228	C	T
23	rs188291815	71846591	G	A
23	rs140806500	71846838	A	C
23	rs188060086	71846992	A	G
23	rs35359441	71847026	C	T
23	rs41307355	71847038	T	C
23	rs12012333	71847074	C	T
23	rs191246623	71847332	C	G
23	rs139783796	71847495	C	T
23	rs182720872	71847817	A	G
23	rs59360446	71847901	G	A
23	rs192238042	71848165	A	G
23	rs6626018	71848448	A	T
23	rs185540565	71849002	G	A
23	rs3886659	71850617	C	T
23	rs4825953	71850902	T	C
23	rs143602945	71851025	A	G
23	rs181222904	71851104	G	A
23	rs4825954	71851111	C	T
23	rs140727680	71851152	G	C
23	rs186309972	71852201	A	C
23	rs189921172	71852211	G	T
23	rs150126226	71852370	A	C
23	rs4545225	71852776	A	G
23	rs188835764	71853161	C	G
23	rs143767470	71853311	G	T
23	rs73500350	71854506	C	A
23	rs181596724	71855023	C	T
23	rs4825955	71855222	C	T
23	rs150631317	71855361	C	T
23	rs113444525	71855391	C	T
23	rs187814309	71857106	C	T
23	rs4825956	71858215	C	G
23	rs4825957	71858219	G	C
23	rs4825958	71858263	T	G
23	rs4825959	71858592	G	T
23	rs184702093	71858660	A	G
23	rs7891264	71858918	T	C
23	rs72630057	71859453	A	T
23	rs73218380	71861812	C	T
23	rs7887990	71862056	A	G
23	rs12688343	71863092	C	T
23	rs12396401	71863117	G	A
23	rs145832076	71863121	A	G
23	rs141221412	71863627	C	T
23	rs184970796	71863869	A	G
23	rs190271677	71863872	T	C
23	rs186116852	71864075	C	T
23	rs201189681	71864193	A	G
23	rs181215694	71864675	A	G
23	rs143037296	71864714	G	C
23	rs12387843	71864857	T	C
23	rs59722903	71864883	G	C
23	rs140406639	71865617	T	C
23	rs111716181	71866943	T	C
23	rs185279357	71866960	T	C
23	rs142728517	71867372	A	G
23	rs2887426	71867508	G	A
23	rs193150179	71867556	C	T
23	rs4585883	71867586	G	A
23	rs185503002	71867644	C	G
23	rs180726146	71867936	A	G
23	rs150877425	71868431	G	A
23	rs112849666	71868731	C	T
23	rs111841552	71870482	G	A
23	rs3788796	71870538	T	G
23	rs189904160	71870629	A	T
23	rs191890930	71870924	G	A
23	rs148900014	71871651	T	G
23	rs183751877	71872870	G	A
23	rs2272781	71876171	C	T
23	rs141910303	71876282	A	G
23	rs200614564	71877513	C	G
23	rs183785491	71877820	T	C
23	rs2369216	71878640	C	T
23	rs55643051	71879746	T	C
23	rs189727463	71880146	C	T
23	rs151141826	71880617	G	C
23	rs72630058	71880808	T	C
23	rs149880521	71880860	C	A
23	rs181197269	71880983	C	T
23	rs7051006	71881237	T	G
23	rs73500357	71882089	T	C
23	rs5958812	71882540	T	C
23	rs59200150	71882630	G	A
23	rs5912147	71882635	T	A
23	rs185874315	71883257	G	A
23	rs191568877	71883452	G	A
23	rs190304382	71884126	C	T
23	rs183268279	71884274	A	T
23	rs138524615	71884398	T	C
23	rs59006689	71884399	T	C
23	rs147297258	71884779	G	A
23	rs192992480	71885259	G	C
23	rs149405176	71885496	G	A
23	rs181490917	71885990	C	T
23	rs182026848	71886953	T	C
23	rs72630059	71887587	C	T
23	rs186237977	71887655	A	T
23	rs143531014	71888402	C	A
23	rs72630060	71888944	A	G
23	rs181222376	71889132	T	C
23	rs190570435	71889207	T	G
23	rs28855229	71890014	A	G
23	rs192446422	71890465	G	T
23	rs146884855	71890634	T	C
23	rs148379541	71890686	A	G
23	rs141503829	71890690	T	G
23	rs188054168	71890779	T	C
23	rs367862472	71891041	C	T
23	rs192170498	71891073	A	G
23	rs193297209	71892465	T	G
23	rs5912149	71892536	T	G
23	rs148487029	71892839	C	T
23	rs141910365	72332918	G	C
23	rs185599694	72333042	T	C
23	rs182894602	72333547	A	G
23	rs144584340	72333875	A	G
23	rs73220372	72333974	G	A
23	rs183014616	72334013	G	A
23	rs191806083	72334141	T	C
23	rs150060460	72334701	C	T
23	rs5938039	72335467	C	T
23	rs4892401	72335915	C	T
23	rs56327419	72336076	C	T
23	rs61084426	72336628	C	T
23	rs12687328	72336681	A	G
23	rs185747647	72336718	C	T
23	rs188502972	72336803	A	G
23	rs186716760	72336920	T	C
23	rs5981847	72337004	T	C
23	rs138605658	72337060	T	A
23	rs149289984	72337069	T	C
23	rs144294373	72337100	C	T
23	rs189769785	72337127	A	G
23	rs140773095	72337138	A	G
23	rs182069978	72337246	C	G
23	rs187026537	72337400	T	C
23	rs193279485	72337749	A	G
23	rs147468771	72337758	T	C
23	rs139860787	72337759	A	G
23	rs142992581	72337772	T	C
23	rs191443182	72337829	C	T
23	rs139900197	72337946	A	G
23	rs5981347	72337982	A	G
23	rs188848659	72338080	C	G
23	rs146696847	72338525	G	A
23	rs137875364	72338588	C	T
23	rs187095237	72338626	G	A
23	rs5938052	72338961	T	C
23	rs182343224	72339250	A	C
23	rs371741296	72339635	A	G
23	rs140305596	72339738	G	A
23	rs7064995	72340364	C	T
23	rs74840668	72340701	A	G
23	rs138164402	72341203	G	A
23	rs148785414	72341297	A	G
23	rs192626749	72341335	A	G
23	rs12398597	72342438	G	T
23	rs146445231	72342528	G	A
23	rs184310966	72342620	C	G
23	rs181828807	72342966	T	C
23	rs55775263	72343083	A	T
23	rs3130870	72343164	T	G
23	rs67814241	72343393	T	C
23	rs180719196	72343428	A	G
23	rs191412874	72343827	G	A
23	rs5937382	72344165	C	A
23	rs7890460	72344552	G	T
23	rs7886280	72344555	G	A
23	rs183603516	72344869	A	G
23	rs57337558	72345145	C	T
23	rs183475940	72345423	A	G
23	rs73220376	72345744	C	T
23	rs10482107	72345755	G	A
23	rs7888671	72346010	A	G
23	rs73220377	72346063	C	G
23	rs184250847	72346075	A	G
23	rs188152385	72346078	C	T
23	rs7888956	72346246	C	G
23	rs61731423	72347474	C	T
23	rs181194657	72347941	A	G
23	rs45629131	72348068	C	T
23	rs190704883	72348482	A	T
23	rs182879061	72348656	G	A
23	rs4892591	72348715	T	G
23	rs142180253	72349237	T	C
23	rs60686406	72350244	C	T
23	rs149176423	72350314	C	G
23	rs58069525	72350791	G	A
23	rs723923	72351056	T	C
23	rs145903137	72351083	A	G
23	rs723924	72351084	A	C
23	rs73220379	72351150	T	C
23	rs192759708	72351221	C	T
23	rs73220380	72351233	A	T
23	rs186876043	72351472	A	T
23	rs184475298	72352333	T	G
23	rs4489472	72352794	C	T
23	rs3094744	72353058	A	G
23	rs181743658	72353352	C	T
23	rs192064375	72354184	T	C
23	rs183971167	72354337	G	A
23	rs73220382	72355157	G	C
23	rs192854054	72355865	A	G
23	rs190234057	72356266	C	G
23	rs183762445	72356382	A	G
23	rs188826235	72356668	G	A
23	rs73220384	72357070	T	C
23	rs181518434	72357413	T	C
23	rs187426608	72357559	A	G
23	rs190883982	72357625	A	G
23	rs7054904	72357777	G	A
23	rs143523705	72357894	C	T
23	rs185020378	72357960	C	T
23	rs73220385	72358221	A	G
23	rs67153941	72358839	C	T
23	rs183245724	72358934	C	T
23	rs56010742	72359389	A	T
23	rs72630079	72359541	T	A
23	rs2189413	72359832	G	A
23	rs181810476	72359861	A	G
23	rs138925532	72360529	T	C
23	rs148982300	72360666	T	G
23	rs55658015	72360697	A	G
23	rs180727133	72360741	C	T
23	rs5981911	72360963	G	A
23	rs73220387	72361582	C	T
23	rs56390247	72361741	A	G
23	rs4892604	72362381	A	G
23	rs149956412	72363042	C	G
23	rs56674805	72363475	A	G
23	rs73484422	72364286	T	C
23	rs7065027	72364320	C	G
23	rs12689839	72364401	A	G
23	rs7061439	72364474	G	C
23	rs73220390	72364546	T	G
23	rs138498824	72364747	T	C
23	rs142508845	72364809	A	G
23	rs145888682	72365179	A	G
23	rs58437610	72365752	T	C
23	rs5938153	72366239	G	A
23	rs10217879	72366461	C	T
23	rs56223851	72366585	C	T
23	rs72630080	72366686	G	A
23	rs55816066	72366692	T	G
23	rs186868845	72367086	T	A
23	rs184328875	72367159	G	C
23	rs73220393	72367380	T	G
23	rs56164817	72367873	A	G
23	rs145685639	72368279	A	G
23	rs5938159	72368531	C	A
23	rs184580414	72368570	A	G
23	rs7052389	72368737	C	T
23	rs140236827	72369111	T	C
23	rs185737548	72369545	A	C
23	rs186036878	72369986	T	C
23	rs137935934	72370168	C	T
23	rs149449424	72370175	C	T
23	rs144897157	72370495	G	A
23	rs5938175	72371130	T	A
23	rs141748927	72371261	A	G
23	rs193048454	72371938	A	T
23	rs190472103	72372141	G	T
23	rs191439355	72372191	A	G
23	rs139262310	72372302	T	C
23	rs73220398	72373507	C	T
23	rs73220399	72373514	C	T
23	rs145831739	72373680	A	G
23	rs5981935	72373913	T	G
23	rs5981384	72374397	T	C
23	rs67056036	72374634	G	A
23	rs73220402	72374664	A	G
23	rs144738260	72374738	A	G
23	rs190208498	72374922	A	C
23	rs66723507	72375767	A	C
23	rs67382628	72375800	A	G
23	rs184815911	72375882	C	T
23	rs2362989	72375918	G	C
23	rs185258225	72375988	T	C
23	rs73222104	72376033	C	T
23	rs186134529	72376458	T	G
23	rs7066168	72376766	G	T
23	rs186356660	72377306	G	T
23	rs5981940	72377803	A	C
23	rs73222105	72377884	C	A
23	rs143254601	72378203	A	G
23	rs5938194	72378706	A	G
23	rs192887614	72378993	A	G
23	rs59382193	72379552	C	T
23	rs189013751	72379941	A	G
23	rs147266126	72380377	T	C
23	rs144844572	72381038	T	C
23	rs7061264	72381073	A	G
23	rs73222106	72381525	G	A
23	rs181481812	72382016	C	A
23	rs5938202	72382068	G	A
23	rs185570806	72382350	A	G
23	rs73222109	72382872	T	C
23	rs187790314	72382988	A	G
23	rs183316688	72383306	C	T
23	rs2107251	72383502	C	T
23	rs2189412	72384072	A	G
23	rs192063027	72384551	T	C
23	rs191055160	72384630	C	T
23	rs2189411	72384659	A	G
23	rs145052362	72384813	T	C
23	rs73222111	72385264	T	C
23	rs183755413	72385418	A	G
23	rs188818260	72385452	C	T
23	rs190291004	72385807	A	T
23	rs58982762	72385897	T	C
23	rs10482110	72385948	G	A
23	rs187389828	72386052	G	A
23	rs190214901	72386529	C	T
23	rs4892620	72386728	C	T
23	rs139450487	72386890	A	G
23	rs4892621	72386899	T	G
23	rs11798212	72386906	A	G
23	rs187822918	72387173	T	G
23	rs189224805	72387721	A	C
23	rs146971148	72387748	C	T
23	rs193075099	72387941	C	T
23	rs2079187	72388151	T	C
23	rs143699022	72388422	G	T
23	rs184201214	72388557	G	A
23	rs148092966	72388779	C	T
23	rs186146494	72389282	A	G
23	rs189752251	72389369	T	C
23	rs2214486	72389431	C	T
23	rs5981958	72390038	A	G
23	rs143933309	72390140	T	A
23	rs183808869	72390216	A	G
23	rs188299419	72390353	G	C
23	rs190534877	72390442	A	G
23	rs73222113	72390681	T	G
23	rs5981959	72390776	T	C
23	rs147623800	72390898	A	G
23	rs140815450	72390944	A	G
23	rs150433705	72391230	T	C
23	rs72630081	72391312	C	T
23	rs149139296	72391521	A	G
23	rs190072410	72391673	G	A
23	rs189313472	72392000	A	C
23	rs73222116	72392008	A	G
23	rs62612695	72392152	T	C
23	rs181357361	72392536	A	T
23	rs4892626	72393096	C	T
23	rs150537823	72393312	T	C
23	rs73484441	72393467	T	G
23	rs187525024	72393593	G	T
23	rs183067419	72393632	T	C
23	rs7879975	72394033	T	C
23	rs151195546	72394520	G	A
23	rs141013627	72394563	A	T
23	rs116148896	72394856	T	G
23	rs185584917	72394888	G	A
23	rs189244008	72394910	C	T
23	rs5937456	72395294	C	T
23	rs35794034	72395454	A	G
23	rs191140163	72395607	A	G
23	rs190818113	72395755	T	G
23	rs148348358	72395947	G	A
23	rs193046348	72396324	A	C
23	rs192500925	72396602	C	T
23	rs147960937	72396605	A	G
23	rs184047187	72396919	G	A
23	rs73222117	72397512	G	A
23	rs370796271	72397518	T	C
23	rs57758402	72397531	A	C
23	rs182589627	72398008	C	T
23	rs191603629	72398235	G	A
23	rs12556888	72398236	A	T
23	rs183641862	72398276	G	A
23	rs188928194	72398343	G	A
23	rs144568122	72398512	A	G
23	rs73222118	72399129	T	C
23	rs73222178	72399208	A	G
23	rs142743550	72400067	T	A
23	rs189758696	72400155	T	C
23	rs141119554	72400176	T	A
23	rs185668996	72400182	C	T
23	rs4892422	72400211	G	A
23	rs12397185	72400304	G	T
23	rs12397186	72400309	G	A
23	rs191475062	72400387	A	G
23	rs182285678	72400639	A	G
23	rs111394956	72400953	A	C
23	rs184631582	72401114	A	G
23	rs73484445	72401317	C	T
23	rs2189410	72401382	T	C
23	rs4385617	72401488	A	C
23	rs111328682	72401553	A	G
23	rs2023876	72401586	T	C
23	rs73222179	72401598	A	G
23	rs73222180	72401755	C	A
23	rs73222181	72401776	A	G
23	rs181485972	72402450	A	C
23	rs73222182	72402800	G	A
23	rs66780174	72402972	C	G
23	rs190971716	72402978	A	G
23	rs10156952	72402991	A	G
23	rs147100445	72403439	A	T
23	rs150109302	72403615	A	C
23	rs12395226	72404158	A	G
23	rs111423181	72404164	T	C
23	rs146011227	72404283	T	C
23	rs141906200	72404421	T	C
23	rs150633522	72404460	G	C
23	rs149759876	72404733	G	A
23	rs7876637	72404746	A	G
23	rs12395445	72404812	T	C
23	rs189525828	72404832	C	T
23	rs111427553	72405031	A	C
23	rs142123432	72405679	A	T
23	rs140094021	72405817	C	G
23	rs182444714	72405992	G	A
23	rs182551927	72406264	C	T
23	rs150115171	72406824	C	T
23	rs141149050	72406831	A	G
23	rs138692723	72406948	T	C
23	rs184312833	72407069	G	A
23	rs201034005	72407093	T	G
23	rs374452923	72407611	C	T
23	rs376251431	72407715	G	A
23	rs147466467	72407906	T	A
23	rs187659748	72407966	A	G
23	rs139852506	72408001	C	T
23	rs139894095	72408264	T	C
23	rs185006314	72408274	T	A
23	rs189615416	72408275	G	A
23	rs58268869	72408764	G	A
23	rs10126582	72408784	C	T
23	rs148860245	72409004	A	G
23	rs186867504	72409116	C	T
23	rs7878751	72409438	A	T
23	rs5938371	72409921	T	A
23	rs5938373	72410024	T	C
23	rs182133826	72410143	A	C
23	rs190759413	72410248	T	C
23	rs186131659	72410527	T	C
23	rs140769861	72410582	G	A
23	rs113349841	72410781	A	T
23	rs73222187	72410869	T	C
23	rs140392288	72410980	C	T
23	rs12689623	72411541	T	A
23	rs55976333	72411754	C	T
23	rs58988122	72411762	T	G
23	rs186854354	72412031	A	C
23	rs183397795	72412129	G	A
23	rs148809362	72412807	T	A
23	rs190062068	72412881	T	C
23	rs184728278	72413021	T	C
23	rs112948478	72413593	T	C
23	rs144053892	72413870	A	C
23	rs2362988	72414164	T	G
23	rs139817359	72414208	G	A
23	rs73222188	72414263	G	T
23	rs73222189	72414802	T	C
23	rs12688938	72415333	G	A
23	rs188086341	72415384	A	T
23	rs12556534	72415606	C	T
23	rs147065465	72415680	A	G
23	rs189460078	72415781	T	A
23	rs113847680	72415824	C	T
23	rs111290628	72416516	A	C
23	rs111526770	72416640	C	A
23	rs73222190	72416823	G	A
23	rs181702824	72417237	G	T
23	rs5938408	72417727	C	G
23	rs73222191	72417907	T	G
23	rs12686931	72418125	A	G
23	rs112888266	72418406	T	C
23	rs187452720	72418426	A	G
23	rs5938410	72418472	G	C
23	rs7892544	72418527	T	G
23	rs185566240	72418617	A	G
23	rs145052936	72418807	T	C
23	rs142174129	72418890	A	G
23	rs73222194	72418906	T	C
23	rs4892656	72418925	A	G
23	rs4892657	72418982	A	C
23	rs7876472	72419045	T	G
23	rs5982008	72419305	T	C
23	rs59253558	72419616	C	G
23	rs143051210	72419679	G	A
23	rs146133909	72419688	T	C
23	rs34428105	72420006	A	G
23	rs187418465	72420142	C	G
23	rs113715624	72420192	A	G
23	rs9792741	72420197	C	A
23	rs6647968	72420362	C	G
23	rs6647969	72420576	G	T
23	rs6647970	72420605	T	G
23	rs181020416	72420631	C	T
23	rs149802346	72420663	G	C
23	rs185997312	72420728	A	G
23	rs189606599	72421385	T	C
23	rs182555652	72421436	A	T
23	rs67388591	72421860	G	A
23	rs6607670	72421898	C	T
23	rs6607671	72421966	G	C
23	rs193230332	72422115	T	G
23	rs6607673	72422136	A	G
23	rs191275109	72422383	C	T
23	rs73222196	72422672	C	T
23	rs147421813	72422858	A	C
23	rs2885667	72422926	G	A
23	rs2885666	72422936	C	T
23	rs67075325	72423337	G	A
23	rs5937514	72423368	T	G
23	rs146553807	72423518	G	A
23	rs185227252	72423651	T	C
23	rs73222198	72424104	T	C
23	rs180826622	72424590	C	T
23	rs147978070	72424704	G	A
23	rs183539721	72424892	T	A
23	rs191432909	72425018	T	C
23	rs375310177	72425148	T	C
23	rs182271320	72425507	G	A
23	rs73222200	72425684	C	A
23	rs138674681	72425844	C	A
23	rs2362987	72426879	A	C
23	rs181426730	72427279	T	C
23	rs12688744	72427351	C	A
23	rs2214410	72427418	T	C
23	rs183426750	72427589	G	A
23	rs148657369	72427590	C	A
23	rs61408524	72427729	T	C
23	rs1988410	72427950	C	T
23	rs143641789	72428234	G	A
23	rs4892666	72428341	C	T
23	rs192195415	72428640	T	C
23	rs61192306	72428993	T	C
23	rs145879449	72429216	A	G
23	rs73222202	72429852	T	C
23	rs73223804	72430167	G	T
23	rs12397044	72430257	A	G
23	rs73223806	72430957	A	G
23	rs180693765	72431687	C	T
23	rs186011040	72431919	G	A
23	rs145722184	72432192	T	C
23	rs186308308	72432786	G	C
23	rs146885760	72433167	A	C
23	rs147927434	72434377	A	G
23	rs370762982	72434414	C	A
23	rs5938504	72434810	C	T
23	rs181349806	72434871	T	C
23	rs184031676	72435244	A	T
23	rs189114751	72435261	A	T
23	rs2885665	72435348	T	A
23	rs181009517	72436487	A	T
23	rs28817887	72436512	A	G
23	rs189569846	72436703	G	A
23	rs60437167	72437414	C	A
23	rs73484480	72438346	T	C
23	rs188636447	72438543	G	A
23	rs185082668	72438923	A	G
23	rs182173607	72439261	A	G
23	rs139258165	72439321	A	G
23	rs4892671	72439381	G	A
23	rs112096795	72440137	C	T
23	rs186867451	72440224	A	T
23	rs56820055	72440493	A	G
23	rs191698321	72440575	C	T
23	rs140776497	72441052	G	T
23	rs191608831	72441073	A	T
23	rs5982140	72441074	T	A
23	rs187267218	72441102	A	C
23	rs150099186	72441301	A	C
23	rs140072136	72441630	G	A
23	rs142592589	72441800	T	C
23	rs138038101	72441962	C	T
23	rs144733417	72442065	T	C
23	rs148125682	72442521	A	G
23	rs6647997	72442572	G	A
23	rs150623801	72442579	A	T
23	rs191596506	72442904	T	C
23	rs12843893	72442984	A	G
23	rs2158209	72442989	C	T
23	rs199982517	72443353	G	A
23	rs186537313	72443516	A	C
23	rs112774855	72443723	G	A
23	rs142104284	72443776	C	G
23	rs190863118	72444234	A	C
23	rs140214618	72444401	C	T
23	rs6648001	72444575	T	C
23	rs183003201	72444748	T	C
23	rs6648004	72445541	A	G
23	rs184586306	72445790	A	G
23	rs6648006	72445842	C	A
23	rs184966109	72446012	C	A
23	rs147456931	72446558	A	G
23	rs6648016	72447560	C	T
23	rs146419557	72447887	A	G
23	rs2189237	72447945	A	G
23	rs5982156	72447951	A	C
23	rs151201334	72447988	C	T
23	rs187441410	72448673	G	C
23	rs191919834	72448731	C	T
23	rs192491339	72449141	A	G
23	rs6648023	72449251	G	A
23	rs184362935	72449316	T	A
23	rs189056732	72449379	T	C
23	rs149646874	72449383	A	C
23	rs73223809	72449828	A	G
23	rs60908281	72450091	A	G
23	rs181582990	72450317	C	T
23	rs186558446	72450354	T	C
23	rs192214949	72450408	A	G
23	rs12390285	72450509	T	C
23	rs190655792	72450510	A	G
23	rs375170713	72450989	G	T
23	rs61334558	72451621	G	A
23	rs147610334	72451703	A	G
23	rs6607734	72452177	G	C
23	rs185635225	72452304	T	C
23	rs148090261	72452321	G	A
23	rs190048372	72452419	A	G
23	rs7065778	72452856	G	C
23	rs188751145	72452883	G	A
23	rs138585883	72452930	C	A
23	rs142479785	72453375	T	C
23	rs184618852	72453416	A	T
23	rs62612713	72453604	G	A
23	rs150716180	72454096	A	G
23	rs145284005	72454277	A	G
23	rs181158	72454420	G	A
23	rs145224207	72454430	T	C
23	rs187968732	72454773	T	C
23	rs56141357	72454817	C	T
23	rs2079136	72454894	G	A
23	rs187871885	72454979	A	C
23	rs140733424	72454987	A	G
23	rs138428902	72455287	T	C
23	rs143860971	72455301	G	A
23	rs138552628	72455397	A	G
23	rs186851738	72455741	G	C
23	rs186292436	72455910	A	G
23	rs190035754	72456110	C	G
23	rs139421637	72456283	G	A
23	rs145303947	72456620	A	C
23	rs373699650	72456797	C	T
23	rs184857345	72456922	T	G
23	rs73223810	72457420	G	A
23	rs184009346	72457571	T	A
23	rs16992017	72457736	T	C
23	rs190335147	72457942	A	G
23	rs181018090	72457961	A	G
23	rs149793017	72458012	C	T
23	rs190865532	72458016	T	G
23	rs239906	72458400	C	T
23	rs2428414	72458469	A	G
23	rs173266	72458946	C	T
23	rs181157	72459152	A	G
23	rs173265	72459258	A	T
23	rs192305736	72459649	T	C
23	rs115523050	72459746	C	T
23	rs73223813	72460557	G	A
23	rs185598214	72460779	C	T
23	rs239905	72461178	A	C
23	rs139617193	72461422	T	C
23	rs73223814	72461614	C	G
23	rs183905445	72461638	A	G
23	rs146542291	72461999	A	T
23	rs185705682	72462340	T	A
23	rs55527	72462436	C	T
23	rs143498429	72462526	T	C
23	rs190561373	72462675	A	G
23	rs180945273	72462871	T	C
23	rs143517616	72462876	A	G
23	rs67371061	72463015	G	A
23	rs188011149	72463140	G	A
23	rs57141661	72463268	G	C
23	rs2362983	72463500	C	T
23	rs139152531	72463670	A	T
23	rs55805477	72463673	A	G
23	rs181228622	72463773	A	G
23	rs187356152	72464159	G	A
23	rs73484497	72464382	T	G
23	rs5982210	72464424	A	G
23	rs239904	72464611	C	T
23	rs192966449	72464832	G	A
23	rs148707788	72464835	T	C
23	rs142461592	72465075	A	G
23	rs60865618	72465417	A	G
23	rs180831202	72465428	C	T
23	rs140603701	72465478	A	G
23	rs189787425	72465510	G	T
23	rs61075169	72465743	T	C
23	rs6648114	72465860	A	T
23	rs190000447	72466141	T	C
23	rs188081985	72466453	T	C
23	rs183448138	72466799	T	C
23	rs5982219	72466934	G	A
23	rs148070993	72466981	T	C
23	rs239903	72467153	T	C
23	rs12687542	72467160	G	C
23	rs4892699	72467394	A	G
23	rs189070990	72467683	G	A
23	rs146079044	72468039	C	T
23	rs60759552	72468127	C	T
23	rs189093504	72468368	T	A
23	rs148595439	72468428	A	G
23	rs181555529	72468624	T	G
23	rs73223818	72468808	A	G
23	rs142502864	72468997	T	C
23	rs59043098	72469816	C	T
23	rs183714026	72470161	G	A
23	rs188608709	72470374	C	G
23	rs190023967	72471032	C	T
23	rs9698996	72471050	A	C
23	rs6648146	72471306	C	T
23	rs184068414	72471419	G	T
23	rs61058433	72471751	T	C
23	rs73223819	72471836	T	C
23	rs28661113	72471860	A	T
23	rs184005611	72472246	T	C
23	rs150832600	72472435	A	G
23	rs188017620	72473424	G	A
23	rs181701902	72473602	A	G
23	rs239898	72473635	A	G
23	rs5982262	72473982	A	G
23	rs145804913	72474018	A	G
23	rs189662127	72474156	T	C
23	rs73223820	72474372	C	T
23	rs6648168	72474389	A	G
23	rs73223823	72474533	T	C
23	rs73223825	72474570	A	G
23	rs185089558	72474639	T	C
23	rs192567780	72474976	A	C
23	rs184560301	72474983	C	T
23	rs138024572	72475019	G	T
23	rs188179189	72475140	C	T
23	rs55886090	72475205	A	G
23	rs180831382	72475272	T	C
23	rs141064034	72475698	C	G
23	rs186429314	72476020	A	G
23	rs1592776	72476076	G	T
23	rs150883834	72476276	A	G
23	rs186691444	72476317	G	A
23	rs78831596	72476769	A	G
23	rs184423815	72476985	A	G
23	rs184690600	72477283	G	A
23	rs181561675	72477407	C	T
23	rs143589677	72477488	G	A
23	rs189383084	72477512	C	A
23	rs186023403	72477611	A	C
23	rs67633756	72477961	C	A
23	rs190878452	72478044	C	T
23	rs183021641	72478500	T	C
23	rs139006425	72478543	G	A
23	rs192706397	72479030	A	G
23	rs12689249	72479353	G	T
23	rs182164736	72479584	G	A
23	rs67536513	72479723	A	G
23	rs113052441	72480069	T	C
23	rs73223827	72480141	T	C
23	rs143248486	72480171	T	C
23	rs181064860	72480245	G	T
23	rs146190345	72480275	T	C
23	rs5937610	72480507	C	A
23	rs5937611	72480526	C	T
23	rs145043097	72480588	T	C
23	rs147820191	72480840	A	C
23	rs73486615	72480974	A	G
23	rs6648197	72481064	T	C
23	rs12690289	72481186	C	T
23	rs239911	72482018	A	G
23	rs187528397	72482466	A	T
23	rs146201435	72482493	C	T
23	rs5982289	72482555	A	C
23	rs2362338	72482643	A	G
23	rs185724400	72482791	G	C
23	rs56388035	72483224	T	C
23	rs239910	72483369	T	C
23	rs1985780	72483742	T	C
23	rs191745955	72483881	T	C
23	rs186826390	72484634	A	G
23	rs59090721	72484729	T	C
23	rs6647327	72484872	C	A
23	rs2097750	72486840	G	C
23	rs73223830	72487109	C	G
23	rs186432250	72487396	A	G
23	rs139764271	72487409	C	T
23	rs190017124	72487465	G	A
23	rs73223831	72487686	A	G
23	rs6648205	72487777	A	C
23	rs4357470	72487820	T	G
23	rs4357471	72487821	T	G
23	rs145165801	72487932	A	G
23	rs183419892	72488203	A	G
23	rs191387161	72488283	C	T
23	rs73223832	72488583	A	G
23	rs370996557	72488925	C	T
23	rs181575615	72488997	G	A
23	rs189388789	72489346	T	C
23	rs63716	72489427	G	A
23	rs1074808	72489532	G	A
23	rs1582427	72489908	A	G
23	rs183439491	72490006	A	T
23	rs186309304	72490048	T	A
23	rs139799669	72490059	T	C
23	rs190626191	72490081	T	G
23	rs56204393	72490248	T	C
23	rs182804420	72490250	G	A
23	rs142877120	72490361	G	A
23	rs1582426	72490400	T	C
23	rs73223895	72490676	T	C
23	rs192565180	72490735	T	A
23	rs149267382	72491015	G	A
23	rs145357486	72491214	T	C
23	rs6647332	72491529	T	A
23	rs184626710	72491643	C	T
23	rs188948326	72491783	C	T
23	rs115765913	72491887	G	T
23	rs185534316	72491904	T	C
23	rs189608407	72491973	T	C
23	rs186673824	72492583	G	A
23	rs12116293	72492803	T	C
23	rs185903837	72493313	A	C
23	rs150578787	72493511	G	A
23	rs188740635	72493895	C	T
23	rs140095536	72494070	A	G
23	rs184013545	72494510	T	A
23	rs187665074	72494578	C	A
23	rs374146864	72495017	A	G
23	rs182269197	72495027	G	A
23	rs73223898	72495115	T	C
23	rs16992107	72495206	C	G
23	rs149833533	72495670	A	G
23	rs59567428	72496138	T	C
23	rs57148517	72496140	T	C
23	rs187593475	72496209	A	G
23	rs6648225	72496381	A	T
23	rs192040777	72496444	C	T
23	rs7058091	72496916	T	C
23	rs186833459	72497195	A	G
23	rs6648227	72497327	T	A
23	rs239902	72497489	A	G
23	rs142441178	72498261	C	A
23	rs147933959	72498334	A	G
23	rs145137778	72498383	T	G
23	rs147601472	72498434	C	T
23	rs142056644	72498446	C	T
23	rs7357826	72498474	A	G
23	rs193107425	72498496	A	G
23	rs73223901	72498636	G	A
23	rs148909023	72499134	T	C
23	rs181184747	72499284	A	T
23	rs373332538	72499385	C	T
23	rs12559302	72499536	T	C
23	rs115121816	72499787	A	G
23	rs239901	72499994	C	T
23	rs189974163	72500320	T	G
23	rs6648233	72500444	A	G
23	rs183103138	72500636	A	G
23	rs193146506	72500916	A	G
23	rs59561262	72501207	T	G
23	rs239900	72501250	G	C
23	rs6607874	72501254	T	C
23	rs183702102	72501392	A	G
23	rs192731392	72501482	A	C
23	rs6648234	72501646	T	C
23	rs186519286	72501962	C	G
23	rs181817027	72502087	A	C
23	rs141097591	72502469	G	C
23	rs144808274	72502500	C	G
23	rs183214227	72502625	A	G
23	rs5982346	72502824	A	T
23	rs55789745	72502968	A	C
23	rs56039648	72502975	T	C
23	rs56212725	72502976	G	A
23	rs187617516	72503083	C	G
23	rs192676702	72503120	G	C
23	rs188210233	72503230	A	C
23	rs148299314	72503234	C	A
23	rs140231662	72503346	A	G
23	rs4481767	72503447	G	C
23	rs181090353	72503572	C	A
23	rs6607876	72503615	A	G
23	rs190329942	72503751	G	A
23	rs144518781	72503863	C	G
23	rs144007050	72504059	A	T
23	rs151197524	72504540	T	C
23	rs148913275	72504672	G	A
23	rs181963814	72504725	G	C
23	rs150247224	72504731	A	C
23	rs184562406	72504826	T	A
23	rs371058341	72504857	G	T
23	rs148951617	72505050	A	C
23	rs5938831	72505126	A	C
23	rs5937681	72505127	G	A
23	rs138267838	72505297	C	T
23	rs185422881	72505323	A	G
23	rs7879228	72505447	C	A
23	rs181782191	72505733	C	T
23	rs111354485	72505760	A	T
23	rs192397233	72506010	G	C
23	rs369422013	72506378	C	T
23	rs182841770	72506517	T	C
23	rs187084818	72506532	A	G
23	rs192293432	72506573	G	A
23	rs371566682	72506914	G	A
23	rs6648246	72507150	A	G
23	rs188259522	72507290	A	C
23	rs145943709	72507296	A	G
23	rs73486643	72507429	C	T
23	rs73225703	72507442	A	G
23	rs73225704	72507953	C	T
23	rs138305971	72508121	G	C
23	rs142318164	72508337	C	T
23	rs4297213	72508448	T	G
23	rs186986854	72508548	A	G
23	rs189833251	72508708	T	C
23	rs182566537	72508815	T	C
23	rs2428415	72508846	T	C
23	rs6607879	72509144	T	C
23	rs191505977	72509201	T	C
23	rs188690390	72509432	T	G
23	rs239876	72509499	G	T
23	rs187649887	72509615	C	G
23	rs192371816	72509711	C	T
23	rs73225705	72509870	G	A
23	rs150715391	72510035	T	A
23	rs140464271	72510114	T	C
23	rs6648253	72510239	T	C
23	rs186543315	72510242	A	G
23	rs142416110	72510363	T	C
23	rs12838670	72510772	T	A
23	rs239875	72510820	A	G
23	rs171228	72510983	A	C
23	rs113118008	72511027	C	A
23	rs173264	72511944	A	G
23	rs182948351	72512286	T	C
23	rs186803106	72512395	T	A
23	rs6647349	72512577	A	G
23	rs5982371	72513163	A	C
23	rs184869340	72513276	T	A
23	rs145103471	72513528	T	G
23	rs73225706	72513813	G	A
23	rs5981530	72513992	G	T
23	rs141793477	72514366	T	C
23	rs239909	72514929	C	T
23	rs182634187	72515077	A	C
23	rs6647355	72515195	G	A
23	rs73225710	72515390	C	T
23	rs73225711	72515440	C	T
23	rs191791269	72515507	C	T
23	rs148916707	72515572	G	T
23	rs73225713	72515786	C	G
23	rs5982382	72515975	A	T
23	rs6607882	72516299	C	A
23	rs59530671	72516741	A	G
23	rs6647356	72517037	C	G
23	rs182829269	72517526	G	A
23	rs73225714	72517661	G	A
23	rs139300897	72517798	A	G
23	rs183573	72517840	A	G
23	rs375735471	72517844	T	C
23	rs146850366	72518520	A	G
23	rs184117465	72518581	G	A
23	rs181095062	72518698	A	G
23	rs111334710	72518718	A	G
23	rs148018990	72518885	A	C
23	rs182291951	72518922	T	C
23	rs6648283	72519139	A	C
23	rs138616436	72519218	T	C
23	rs189952819	72519256	G	A
23	rs190266121	72519392	G	A
23	rs56232640	72519713	A	G
23	rs193153614	72519753	G	T
23	rs184011300	72519757	A	G
23	rs149520714	72519773	T	A
23	rs239908	72519782	G	C
23	rs77504885	72519873	C	T
23	rs146064902	72519877	C	T
23	rs140003702	72519915	A	G
23	rs187706524	72520035	T	C
23	rs140599832	72520251	G	A
23	rs75706926	72520580	G	A
23	rs189822427	72520768	G	A
23	rs145316010	72520912	G	T
23	rs145826556	72521063	A	G
23	rs191730016	72521155	T	G
23	rs78230839	72521290	C	A
23	rs148069265	72521389	T	A
23	rs184885127	72521600	C	G
23	rs7391453	72521895	T	C
23	rs192571409	72521923	G	A
23	rs201395762	72522003	C	A
23	rs6607885	72522014	T	C
23	rs138568841	72522018	G	T
23	rs182062757	72522091	G	C
23	rs184908893	72522097	T	C
23	rs239896	72522357	G	C
23	rs6607887	72522562	G	T
23	rs142956516	72522601	A	C
23	rs6648302	72523225	A	G
23	rs184145353	72523279	A	T
23	rs192082125	72523427	A	G
23	rs239895	72523507	T	C
23	rs141211559	72523557	T	C
23	rs146937957	72523585	G	A
23	rs144879134	72523660	T	C
23	rs144924928	72523729	G	T
23	rs185453146	72523812	T	C
23	rs185719948	72524026	C	T
23	rs6648306	72524467	G	A
23	rs145445122	72524863	T	G
23	rs6607889	72524884	G	A
23	rs193263889	72524960	T	C
23	rs239894	72525071	T	G
23	rs28448684	72525822	A	G
23	rs112067237	72526110	A	C
23	rs185205211	72526155	A	G
23	rs147924109	72526212	A	T
23	rs139580015	72526213	A	C
23	rs182533362	72526224	T	G
23	rs188823360	72526225	T	G
23	rs192894568	72526298	A	C
23	rs6647371	72526337	A	G
23	rs188712097	72526610	T	C
23	rs7061302	72526685	A	G
23	rs150087106	72526982	G	T
23	rs191710443	72526998	A	G
23	rs7891284	72527328	G	A
23	rs190358140	72527431	T	A
23	rs185154781	72527735	C	T
23	rs2158210	72527744	C	T
23	rs6647375	72527907	C	G
23	rs7888937	72528015	T	C
23	rs2107058	72528173	C	T
23	rs239893	72528369	C	T
23	rs148193413	72528459	T	C
23	rs181773973	72528488	A	C
23	rs181590042	72529021	A	C
23	rs239892	72529037	C	T
23	rs239891	72529181	G	A
23	rs190892765	72529746	A	G
23	rs185185952	72530544	T	C
23	rs188911750	72530684	A	G
23	rs182057781	72530721	T	C
23	rs6647380	72531054	G	A
23	rs239890	72531316	A	G
23	rs6648336	72531587	T	A
23	rs73225718	72531944	A	T
23	rs181091916	72532122	A	C
23	rs374463708	72533132	T	A
23	rs192729105	72533182	A	G
23	rs55692145	72533572	T	C
23	rs239889	72533794	T	G
23	rs139533164	72533818	T	C
23	rs73225719	72534465	T	C
23	rs185451391	72534583	T	C
23	rs28844359	72683143	T	C
23	rs5939009	72683455	G	T
23	rs1304032	72683785	T	C
23	rs143283588	72683880	C	T
23	rs184322988	72683897	C	T
23	rs181197667	72684079	A	G
23	rs7880214	72684182	A	G
23	rs142977492	72684615	T	A
23	rs192109546	72685880	A	G
23	rs139493837	72685886	G	A
23	rs59399580	72686152	C	A
23	rs112847070	72686658	A	G
23	rs7878922	72686714	A	G
23	rs184177215	72686766	A	G
23	rs186745368	72687493	T	C
23	rs11798562	72688617	T	C
23	rs56043739	72688712	A	C
23	rs182057138	72689556	G	A
23	rs7473730	72689703	A	C
23	rs73227756	72689917	C	T
23	rs2222947	72690229	A	G
23	rs1304251	72690327	G	A
23	rs35436145	72690823	C	A
23	rs7878126	72691095	G	C
23	rs149757212	72691174	A	G
23	rs1073359	72691367	T	G
23	rs181699276	72691393	C	T
23	rs186274271	72691442	T	G
23	rs182937589	72692167	T	A
23	rs186388617	72692331	T	G
23	rs59006326	72692582	C	T
23	rs186731513	72693091	A	T
23	rs1305005	72693134	C	G
23	rs11093428	72693689	A	C
23	rs184303465	72693900	A	G
23	rs149410135	72693925	C	T
23	rs183753107	72694132	C	T
23	rs73227757	72694156	C	T
23	rs371277488	72695507	T	C
23	rs142051198	72695520	T	C
23	rs187785110	72695870	A	G
23	rs68039480	72696290	G	A
23	rs184442311	72696422	G	C
23	rs139184060	72696457	A	G
23	rs187322369	72696483	A	G
23	rs7054179	72696505	G	C
23	rs7058331	72696706	T	G
23	rs181031367	72697461	A	G
23	rs72630088	72697516	C	T
23	rs189700606	72697566	A	G
23	rs181200818	72697586	T	C
23	rs181448505	72697771	T	C
23	rs66729774	72698057	A	G
23	rs191327946	72698083	T	C
23	rs182593723	72698129	T	C
23	rs56221408	72698161	G	C
23	rs182848985	72698309	G	A
23	rs193230879	72698462	C	T
23	rs184482826	72698495	T	C
23	rs189517594	72698503	C	T
23	rs191312983	72698577	A	G
23	rs73227759	72700070	C	T
23	rs7879019	72700182	T	C
23	rs146029615	72700976	C	T
23	rs2733925	72701160	A	G
23	rs189809144	72701353	A	G
23	rs146584272	72702162	T	G
23	rs188594392	72702245	A	C
23	rs139728929	72702306	A	C
23	rs57877532	72702507	C	T
23	rs188864521	72703495	A	G
23	rs191707746	72703798	T	C
23	rs73227760	72704212	A	C
23	rs142335707	72704520	A	G
23	rs78707082	72704691	T	C
23	rs189275003	72704730	T	G
23	rs184987736	72704939	G	A
23	rs186239012	72705511	T	C
23	rs5939014	72705832	A	C
23	rs182403883	72706140	A	C
23	rs192198911	72706720	C	A
23	rs57582863	72706810	C	T
23	rs7065172	72707365	A	G
23	rs7054344	72707553	G	A
23	rs66959628	72707995	T	A
23	rs186594848	72708300	G	C
23	rs191144018	72708395	A	C
23	rs142589936	72708534	T	G
23	rs2733938	72708639	G	A
23	rs183451612	72708761	T	G
23	rs148980124	72708904	C	G
23	rs182404733	72709103	A	G
23	rs7057642	72709635	A	C
23	rs7064670	72709660	G	A
23	rs141898477	72710241	T	G
23	rs4892783	72710687	G	T
23	rs4409554	72711164	G	A
23	rs139943881	72711346	A	G
23	rs67162064	72711520	T	C
23	rs7887873	72712656	G	A
23	rs201528991	72713353	G	A
23	rs192130253	72713487	G	A
23	rs193059842	72713686	C	T
23	rs150028670	72713828	G	C
23	rs140864210	72714794	A	G
23	rs185996207	72715052	T	C
23	rs150549382	72715574	C	T
23	rs140740444	72716038	T	C
23	rs190093796	72716660	A	G
23	rs193044286	72716801	C	T
23	rs112148747	72717377	G	C
23	rs12394789	72717937	A	G
23	rs184734277	72718116	A	G
23	rs4892785	72718197	A	G
23	rs68132723	72718222	T	C
23	rs146691344	72718467	T	A
23	rs6648365	72718545	G	A
23	rs145366437	72719367	G	T
23	rs143179944	72719526	T	A
23	rs190576074	72719676	G	A
23	rs66951328	72719711	G	A
23	rs180946634	72719747	A	G
23	rs147281516	72719758	T	G
23	rs4372161	72720038	C	T
23	rs149653115	72720361	C	T
23	rs191667155	72720522	A	G
23	rs73229422	72720532	A	G
23	rs190938655	72720705	A	G
23	rs182465123	72720729	T	A
23	rs140148706	72721178	T	G
23	rs191248358	72721215	T	C
23	rs146700833	72721513	G	A
23	rs148416183	72721605	T	C
23	rs150941505	72721984	A	G
23	rs185198265	72722069	A	G
23	rs140700668	72722106	C	T
23	rs146214290	72722111	G	A
23	rs137990069	72722133	A	T
23	rs149388300	72722710	A	T
23	rs143709091	72722730	C	T
23	rs146158444	72723089	T	G
23	rs376203082	72723114	C	T
23	rs140168691	72723235	A	G
23	rs183390289	72723427	A	G
23	rs187791054	72723474	A	T
23	rs182774612	72723634	T	C
23	rs192906855	72723984	G	A
23	rs139353269	72724208	C	A
23	rs185328745	72724394	A	G
23	rs189185118	72724660	A	G
23	rs149916704	72724873	T	C
23	rs7061060	72725253	G	A
23	rs140361942	72725284	A	G
23	rs144165974	72725360	A	C
23	rs189768630	72725371	G	A
23	rs186548985	72725510	T	C
23	rs4606232	72725837	C	G
23	rs192151864	72726558	G	T
23	rs141238271	72727111	C	T
23	rs4413950	72727128	C	T
23	rs187856870	72727356	C	T
23	rs113765297	72727418	A	G
23	rs7066668	72727875	G	A
23	rs141937774	72728041	A	T
23	rs7060101	72728131	T	C
23	rs190549840	72728698	C	G
23	rs139500780	72728784	A	G
23	rs144211796	72728992	C	G
23	rs67709307	72729199	G	C
23	rs4892786	72729572	C	A
23	rs190013887	72729670	C	T
23	rs4892787	72729793	A	T
23	rs142150121	72730224	T	G
23	rs6607910	72730647	C	A
23	rs184005731	72730799	A	C
23	rs112435495	72730842	C	G
23	rs181538020	72730851	A	G
23	rs185743901	72730988	T	C
23	rs180937077	72731006	T	C
23	rs140488574	72731057	G	C
23	rs185055933	72731080	T	C
23	rs111483687	72731300	T	C
23	rs149620500	72731933	T	C
23	rs191028952	72731987	A	G
23	rs373791664	72732663	A	G
23	rs186827199	72732809	C	A
23	rs7056166	72732812	G	A
23	rs7067169	72732920	A	C
23	rs7060844	72732923	C	T
23	rs181836711	72733507	G	A
23	rs139595879	72733637	G	A
23	rs199902830	72733809	A	C
23	rs140340939	72734610	A	G
23	rs143728145	72734679	T	C
23	rs146811698	72734680	G	A
23	rs200245656	72734845	T	C
23	rs141119553	72735407	C	A
23	rs199855996	72735427	A	G
23	rs7053741	72735445	C	T
23	rs199872502	72736548	A	G
23	rs6607911	72736880	C	A
23	rs7060664	72736900	T	C
23	rs11093433	72736912	G	T
23	rs183381867	72737665	A	G
23	rs4402041	72737885	T	C
23	rs186346825	72737891	C	T
23	rs189904161	72737933	G	C
23	rs111698410	72738028	T	C
23	rs141387819	72738178	G	A
23	rs192693015	72738465	T	C
23	rs183813387	72738763	T	C
23	rs188404179	72739130	A	G
23	rs189271231	72739304	G	A
23	rs184342639	72739407	C	T
23	rs186315091	72739700	T	G
23	rs189156537	72739738	A	T
23	rs139342394	72739764	T	C
23	rs181492352	72739799	T	A
23	rs144079731	72739866	A	C
23	rs146823618	72741171	G	A
23	rs186890099	72741495	A	C
23	rs7056728	72741648	C	A
23	rs372944189	72742193	T	C
23	rs17312304	72743401	G	T
23	rs4892789	72744019	C	A
23	rs186074068	72744045	A	G
23	rs73229427	72744495	G	A
23	rs151058709	72744608	G	T
23	rs139699447	72745015	A	G
23	rs187416047	72745750	G	A
23	rs73229428	72746169	G	T
23	rs183698482	72746318	T	A
23	rs191740898	72747186	C	T
23	rs184000783	72747252	T	C
23	rs190561045	72747438	T	C
23	rs67390639	72747487	T	C
23	rs189561221	72747549	A	G
23	rs66814839	72748382	T	G
23	rs66691204	72748651	T	G
23	rs112267565	72748665	T	C
23	rs77817308	72748688	T	C
23	rs68166798	72748799	C	T
23	rs66461016	72748859	T	C
23	rs4892468	72749099	T	C
23	rs144296752	72749115	T	A
23	rs112015025	72749465	T	C
23	rs139871265	72750210	T	G
23	rs192964515	72750797	T	C
23	rs188246289	72751522	A	G
23	rs145515355	72752004	T	C
23	rs148839907	72752234	T	C
23	rs11797884	72752697	A	G
23	rs7050135	72752902	G	A
23	rs56328208	72753100	T	C
23	rs66627915	72753822	T	C
23	rs139911400	72754192	C	T
23	rs191972413	72755209	T	G
23	rs7886949	72755288	C	A
23	rs151310846	72755886	C	T
23	rs12689475	72756080	G	T
23	rs1416951	72756442	C	T
23	rs73229430	72756508	T	C
23	rs186154272	72757654	T	C
23	rs113793930	72758619	C	A
23	rs189152220	72758701	G	A
23	rs181485545	72758840	G	A
23	rs9792800	72759469	T	C
23	rs182466373	72759476	T	C
23	rs73492712	72759551	T	G
23	rs112422803	72759578	T	C
23	rs183357073	72760720	A	G
23	rs187851949	72761043	T	G
23	rs182804431	72761091	G	T
23	rs192454600	72761818	T	C
23	rs185400818	72761886	C	T
23	rs56221989	72762416	A	G
23	rs56100968	72762615	C	A
23	rs9792822	72762940	C	T
23	rs181760779	72763078	T	C
23	rs182417920	72763229	C	A
23	rs9792766	72763233	G	A
23	rs4598422	72763493	A	G
23	rs145910914	72764390	T	C
23	rs6648370	72764443	A	G
23	rs9796528	72764541	A	G
23	rs190314359	72765071	C	T
23	rs67797773	72765094	C	T
23	rs184121464	72765114	T	C
23	rs148306462	72765835	A	G
23	rs142117243	72765944	T	G
23	rs183992133	72766335	A	G
23	rs142966049	72767232	C	A
23	rs185345155	72768298	C	A
23	rs140127134	72768643	A	T
23	rs67406317	72769026	C	T
23	rs183358464	72769230	A	G
23	rs144488647	72769582	C	T
23	rs148407739	72769994	G	A
23	rs190794216	72770264	A	G
23	rs147642717	72770778	T	G
23	rs188238823	72770812	C	G
23	rs180714311	72770961	C	A
23	rs183486766	72771436	T	G
23	rs186324213	72772198	C	A
23	rs193053119	72773017	A	G
23	rs12687311	72773242	T	C
23	rs191384773	72773691	A	G
23	rs73624254	72774716	T	C
23	rs73492716	72775105	A	G
23	rs7889605	72775973	C	T
23	rs185987367	72776675	C	T
23	rs59565054	72777553	G	T
23	rs57918255	72777685	G	A
23	rs182798596	72777713	C	A
23	rs192542379	72778021	T	C
23	rs184537435	72778136	C	T
23	rs184913884	72778364	A	G
23	rs181757491	72778770	C	T
23	rs73229432	72778939	T	C
23	rs7888424	72779080	A	G
23	rs6607912	72779238	C	A
23	rs181929145	72779583	A	G
23	rs7883434	72779929	C	T
23	rs60339831	72780755	A	T
23	rs58358622	72780756	A	T
23	rs113896550	72780841	C	T
23	rs1572796	72782015	G	A
23	rs1572276	72782622	A	G
23	rs189005165	72783533	T	C
23	rs187323225	72783969	A	G
23	rs145172142	72784344	A	G
23	rs12010156	72785630	C	G
23	rs67501097	72787035	G	C
23	rs183578952	72787309	G	A
23	rs191312754	72788686	A	G
23	rs1339938	72789710	G	A
23	rs188224516	72790482	G	A
23	rs142681583	72790728	A	T
23	rs147431634	72791077	C	T
23	rs73229435	72791722	A	G
23	rs191399639	72791931	G	A
23	rs186321038	72792312	A	C
23	rs55685385	72792450	T	C
23	rs12393690	72792504	C	G
23	rs146566227	72793187	C	T
23	rs141242635	72793381	G	A
23	rs111982981	72793879	A	G
23	rs189240984	72793974	A	G
23	rs150482257	72794145	C	T
23	rs190293061	72794526	T	C
23	rs143977194	72795307	C	T
23	rs186517611	72795633	G	A
23	rs114295845	72795922	G	A
23	rs59732497	72796103	T	C
23	rs17302640	72796695	A	G
23	rs112250246	72796913	C	T
23	rs190593725	72797060	C	T
23	rs112789730	72797179	A	T
23	rs2486782	72797180	T	A
23	rs187927709	72798432	C	A
23	rs67821986	72798615	A	G
23	rs184535658	72798630	A	G
23	rs139577011	72799535	A	G
23	rs116796266	72799713	A	C
23	rs114929261	72799718	G	T
23	rs116658003	72799826	G	A
23	rs188907834	72800564	T	A
23	rs187067033	72800678	A	G
23	rs58250793	72801068	G	C
23	rs66586239	72802178	A	T
23	rs12009024	72802210	T	C
23	rs182399752	72802726	C	T
23	rs113054487	72803805	C	A
23	rs139233756	72804100	A	G
23	rs148912894	72804318	A	G
23	rs68189501	72804821	C	T
23	rs184324912	72804850	G	A
23	rs371865788	72804863	T	A
23	rs6647398	72805330	A	G
23	rs181549630	72805738	G	C
23	rs141759100	72806160	T	C
23	rs187657227	72806865	A	G
23	rs191924197	72806928	C	G
23	rs56401586	72807196	A	G
23	rs187088149	72807660	C	T
23	rs190093031	72807909	T	C
23	rs5982463	72808207	T	G
23	rs73229437	72808248	T	C
23	rs188222415	72808334	T	C
23	rs56969997	72809353	A	G
23	rs147937473	72809561	G	A
23	rs191639237	72810033	T	C
23	rs150077727	72810963	C	T
23	rs138063696	72811428	A	G
23	rs188474627	72811442	T	A
23	rs183586485	72811859	C	T
23	rs12011707	72811965	G	A
23	rs67930419	72812422	A	G
23	rs7056856	72812515	T	G
23	rs67619643	72813517	C	T
23	rs2484259	72814771	C	A
23	rs138542131	72816182	G	A
23	rs184525002	72816244	G	A
23	rs140227010	72816865	A	G
23	rs61168441	72816975	T	C
23	rs7891528	72817442	T	C
23	rs184570215	72817458	C	T
23	rs12557342	72818095	C	T
23	rs113047868	72818126	T	A
23	rs180815884	72818144	G	T
23	rs367703971	72818256	T	C
23	rs182385627	72818529	A	G
23	rs183331247	72818716	G	A
23	rs150150901	72818943	T	A
23	rs147268331	72819611	T	C
23	rs369461132	72819826	G	T
23	rs192428153	72820508	T	C
23	rs192919251	72822098	T	A
23	rs192102027	72822477	A	G
23	rs190616913	72822784	A	G
23	rs181265322	72823111	A	G
23	rs145193303	72824328	A	G
23	rs187955385	72824357	T	C
23	rs182808405	72824416	A	C
23	rs187089642	72824524	C	G
23	rs149124168	72824970	C	G
23	rs185578142	72825691	A	G
23	rs112432247	72825698	G	A
23	rs75952336	72825817	C	T
23	rs139089943	72826282	A	G
23	rs73229438	72826392	G	A
23	rs147468364	72826399	G	A
23	rs186986615	72826694	A	G
23	rs139253376	72826752	A	G
23	rs6648372	72826854	A	G
23	rs144383474	72826941	G	T
23	rs6648373	72826968	G	A
23	rs187142699	72826970	T	A
23	rs143770726	72827558	A	G
23	rs12009687	72828010	G	A
23	rs112181772	72828819	G	A
23	rs34635188	72829026	T	A
23	rs192833407	72829166	A	G
23	rs12558629	72829800	G	C
23	rs146972403	72830630	T	G
23	rs138102702	72830720	A	G
23	rs187969512	72831180	T	G
23	rs371888736	72831779	T	C
23	rs7054697	72832301	C	T
23	rs112422542	72832440	A	T
23	rs2363728	72832679	C	A
23	rs142154691	72832726	G	C
23	rs61439967	72833371	G	C
23	rs7885888	72833447	C	T
23	rs7885189	72833573	G	A
23	rs7889788	72833791	C	T
23	rs73624255	72833871	A	G
23	rs67781133	72834524	C	A
23	rs5982466	72834608	C	T
23	rs57936860	72835106	T	G
23	rs192508835	72835163	G	A
23	rs113594714	72835190	G	A
23	rs12008691	72835433	A	T
23	rs184598359	72835461	T	G
23	rs59874507	72836274	G	T
23	rs3121090	72836489	C	G
23	rs7890331	72838291	T	C
23	rs12847108	72839027	G	A
23	rs142141969	72839786	C	T
23	rs141012767	72840118	C	T
23	rs150213144	72840458	G	C
23	rs11798931	72840721	C	T
23	rs189126531	72840909	A	C
23	rs185019751	72841061	A	T
23	rs190613651	72842451	T	G
23	rs182883540	72842481	C	T
23	rs186431206	72842727	T	G
23	rs139475362	72842981	A	G
23	rs183860925	72843206	T	A
23	rs60490522	72843693	T	G
23	rs142357715	72844352	A	G
23	rs187078462	72844574	A	T
23	rs67895651	72845510	G	A
23	rs374969634	72845643	A	T
23	rs145617221	72845820	T	G
23	rs189316314	72845862	C	T
23	rs180765599	72846002	A	G
23	rs186778596	72846671	T	C
23	rs67342913	72846900	A	G
23	rs373190366	72847038	G	A
23	rs55856273	72847692	C	A
23	rs11798325	72848130	A	G
23	rs372268169	72848311	T	C
23	rs73229442	72848467	A	G
23	rs66768866	72848696	A	G
23	rs139157552	72849028	C	T
23	rs7877376	72849532	G	A
23	rs191450574	72849878	T	A
23	rs7877970	72849909	G	A
23	rs187975715	72850085	C	T
23	rs73229443	72850652	G	T
23	rs68088808	72850764	C	T
23	rs181715381	72851344	C	T
23	rs181798640	72851903	T	C
23	rs7066107	72852033	C	T
23	rs189715495	72852120	G	A
23	rs183638104	72852324	G	A
23	rs11797710	72852627	A	G
23	rs113812290	72852679	T	C
23	rs113993716	72852793	C	T
23	rs138471130	72852893	T	C
23	rs56333419	72853206	G	A
23	rs181875476	72853539	A	G
23	rs144610378	72854043	G	C
23	rs1769906	72854130	A	G
23	rs188884013	72854320	C	T
23	rs189962738	72854541	C	G
23	rs144330839	72855270	A	G
23	rs7063848	72855305	C	T
23	rs73229445	72855334	G	T
23	rs7052402	72855416	G	C
23	rs67894013	72855863	C	G
23	rs147727219	72857503	G	A
23	rs187456989	72857881	A	G
23	rs56367506	72858179	G	A
23	rs57010277	72858188	G	A
23	rs66851434	72858362	G	T
23	rs66736416	72858761	A	T
23	rs185105962	72858968	G	A
23	rs141715316	72859301	G	A
23	rs189435036	72859309	T	C
23	rs144288198	72859363	G	A
23	rs148732964	72859556	G	A
23	rs186105929	72860098	G	C
23	rs185394071	72860749	A	G
23	rs182867886	72861188	C	T
23	rs12116323	72861194	C	A
23	rs12116333	72861317	A	G
23	rs145700154	72861373	A	T
23	rs147737607	72861396	C	T
23	rs375305263	72861497	C	T
23	rs369587297	72861513	C	A
23	rs187951226	72861626	A	G
23	rs182778797	72861948	A	G
23	rs145806962	72862248	G	A
23	rs9781963	72862516	G	T
23	rs5939027	72862659	C	T
23	rs11093435	72862674	A	G
23	rs188893320	72863060	C	G
23	rs371852188	72863106	A	C
23	rs142014322	72863175	C	T
23	rs138728079	72863720	A	G
23	rs111789975	72864317	G	A
23	rs185646150	72864512	G	T
23	rs185874886	72864718	C	T
23	rs2095681	72864920	G	A
23	rs188731718	72865528	A	G
23	rs138034710	72866210	C	T
23	rs181714792	72867048	T	C
23	rs187647999	72867057	G	A
23	rs181777370	72867390	G	A
23	rs141059971	72867473	T	C
23	rs142455607	72868038	T	C
23	rs7057909	72868169	C	T
23	rs149908509	72868268	G	A
23	rs187905578	72868913	G	A
23	rs60932085	72868967	G	C
23	rs191218802	72870193	A	G
23	rs185072155	72870225	G	C
23	rs148043601	72870512	A	G
23	rs190138017	72870704	T	G
23	rs141718721	72870827	A	G
23	rs138353032	72871294	T	C
23	rs147257280	72871641	A	G
23	rs180881263	72871671	T	G
23	rs186735905	72871768	A	C
23	rs139012646	72871800	C	A
23	rs186863045	72872137	G	A
23	rs144820909	72872439	C	T
23	rs148565371	72872543	C	A
23	rs191440370	72872881	G	C
23	rs182609021	72872926	A	G
23	rs184734550	72873155	T	C
23	rs139886980	72874191	T	C
23	rs66485620	72874254	G	A
23	rs73229447	72874469	G	A
23	rs190610443	72875238	G	A
23	rs183936735	72875340	C	T
23	rs187642479	72875361	A	G
23	rs145066171	72875382	C	T
23	rs149087793	72875725	G	C
23	rs113936358	72875855	G	C
23	rs142464139	72876552	C	T
23	rs7883906	72876577	C	T
23	rs188895363	72876764	A	G
23	rs189314357	72876857	C	T
23	rs139794355	72876934	A	G
23	rs184152546	72877018	C	T
23	rs112743013	72877036	T	A
23	rs185946821	72877122	T	C
23	rs113858108	72877339	T	A
23	rs113817318	72877593	G	A
23	rs68013417	72878208	A	G
23	rs190267774	72878229	T	C
23	rs182580390	72878230	A	G
23	rs112507388	72878326	A	T
23	rs189043764	72879196	C	T
23	rs193019964	72879315	A	G
23	rs147650392	72880337	T	C
23	rs181838089	72880563	A	G
23	rs187374011	72880669	T	C
23	rs146591857	72880741	A	T
23	rs200436082	72880744	C	A
23	rs148931685	72880810	A	G
23	rs185407172	72881123	A	C
23	rs2790964	72881703	G	A
23	rs73229450	72882171	A	G
23	rs193274598	72882292	T	C
23	rs146214974	72882508	C	T
23	rs186769880	72882754	G	A
23	rs149482371	72882766	T	C
23	rs191187151	72883206	A	G
23	rs189799739	72883475	A	G
23	rs144532021	72884365	T	C
23	rs7050850	72884536	T	C
23	rs188401076	72884859	T	G
23	rs139665885	72885302	T	G
23	rs182851953	72885401	T	C
23	rs187026063	72885492	T	C
23	rs73229452	72885839	A	G
23	rs5982470	72885927	T	G
23	rs183377180	72885945	G	A
23	rs55985033	72886054	G	A
23	rs138992072	72886440	T	A
23	rs142234426	72886450	C	T
23	rs6647405	72886740	T	C
23	rs182225808	72887180	C	T
23	rs139296828	72887567	G	A
23	rs11796082	72887919	C	T
23	rs185107735	72888108	A	G
23	rs189430691	72888379	G	T
23	rs181801517	72888462	T	C
23	rs68122716	72888672	T	A
23	rs7063554	72889348	G	A
23	rs141222832	72889676	C	G
23	rs61523512	72889850	G	C
23	rs73229453	72890483	A	G
23	rs192261813	72890506	C	T
23	rs183387899	72890894	A	T
23	rs12556262	72890957	T	C
23	rs185492469	72891267	T	C
23	rs4020540	72891279	G	A
23	rs142747218	72891465	A	T
23	rs12556833	72891721	T	C
23	rs180837944	72891846	T	C
23	rs201027203	72892817	C	A
23	rs187117762	72892906	C	A
23	rs7052494	72893445	C	T
23	rs142502985	72893795	C	G
23	rs146595366	72893935	G	A
23	rs6607915	72894098	G	A
23	rs185869712	72894099	T	G
23	rs184350045	72894323	A	C
23	rs181257287	72894563	G	A
23	rs183942539	72894597	T	C
23	rs143669440	72895165	A	G
23	rs4460553	72895203	G	A
23	rs151103570	72895606	A	G
23	rs150255575	72896286	A	G
23	rs182772236	72896343	C	T
23	rs7888409	72896545	C	T
23	rs137925513	72896982	C	G
23	rs191199706	72897278	A	C
23	rs189536991	72897572	T	C
23	rs68122815	72897870	G	A
23	rs141341355	72897916	T	C
23	rs182251239	72897982	A	G
23	rs150778332	72898110	T	G
23	rs66526533	72898120	C	G
23	rs6648375	72898330	T	C
23	rs375476307	72898418	A	G
23	rs188461745	72898539	T	C
23	rs180842173	72898570	T	C
23	rs202116402	72899236	G	A
23	rs6648376	72899365	C	T
23	rs7876259	72900351	T	C
23	rs12559655	72901739	T	C
23	rs147576860	72902466	G	A
23	rs192749382	72902826	A	G
23	rs140720032	72903246	C	T
23	rs41303727	72903514	C	G
23	rs11797317	72904447	G	A
23	rs2790965	72904584	G	A
23	rs60232124	72904724	A	C
23	rs185393330	72905049	A	G
23	rs41305403	72906390	G	C
23	rs186430406	72906561	A	G
23	rs191786070	72906961	A	T
23	rs7057757	72907078	T	C
23	rs7051521	72907261	C	T
23	rs5939035	72907399	G	T
23	rs190904704	72907716	T	C
23	rs73624256	72908762	G	A
23	rs183210534	72909494	C	G
23	rs188225008	72909599	T	C
23	rs12557023	72909736	G	A
23	rs7892007	72910501	G	A
23	rs7879659	72910694	G	T
23	rs185616908	72911140	A	G
23	rs145661087	72912676	G	A
23	rs187622907	72912856	G	T
23	rs185748929	72913053	A	T
23	rs147727665	72913918	G	A
23	rs139842671	72914466	G	A
23	rs4892472	72915162	T	C
23	rs141142876	72915835	T	C
23	rs190806281	72916808	C	T
23	rs138766268	72916837	G	A
23	rs144110010	72917266	A	G
23	rs183725087	72917303	A	C
23	rs144373721	72917325	A	C
23	rs193275743	72917421	C	T
23	rs183705204	72917500	T	A
23	rs148770916	72917580	C	T
23	rs191197591	72917605	G	C
23	rs184129637	72917854	C	A
23	rs142177156	72918252	G	A
23	rs191522902	72919172	A	C
23	rs187725294	72919273	G	A
23	rs143507525	72919488	G	A
23	rs190342928	72919863	A	C
23	rs143573281	72920241	C	A
23	rs189510090	72920254	A	G
23	rs148034030	72920307	G	A
23	rs1858486	72921413	A	G
23	rs183114214	72921463	G	T
23	rs143915075	72921737	T	C
23	rs192837844	72921865	T	C
23	rs184556655	72921926	T	C
23	rs138972138	72922273	T	C
23	rs149429856	72922368	T	C
23	rs184856222	72922478	A	C
23	rs4892793	72922643	A	G
23	rs144050797	72923164	T	A
23	rs145960960	72923436	A	C
23	rs180850647	72923528	A	G
23	rs184278505	72923573	C	A
23	rs139815277	72923803	A	G
23	rs142040631	72923816	A	C
23	rs189579843	72923868	A	G
23	rs151141126	72923967	C	T
23	rs67915480	72924241	A	G
23	rs55704073	72924701	G	A
23	rs147062417	72925179	A	C
23	rs142420692	72925266	G	A
23	rs143261119	72925484	A	G
23	rs192074716	72926360	A	C
23	rs185105768	72926367	T	A
23	rs188742679	72926428	A	G
23	rs372532160	72926445	A	G
23	rs193205934	72926446	A	G
23	rs184431096	72926473	T	C
23	rs6647409	72926505	A	C
23	rs150473771	72926598	A	G
23	rs190406863	72926982	G	A
23	rs189786358	72927290	A	C
23	rs185695389	72927450	T	G
23	rs66677228	72927585	A	G
23	rs183993424	72928074	T	G
23	rs191257931	72928487	T	C
23	rs184126543	72928489	C	T
23	rs188577312	72928581	A	C
23	rs191499908	72928613	G	A
23	rs190117002	72928824	A	G
23	rs7882073	72929345	C	T
23	rs144458383	72929387	T	C
23	rs12012798	72930554	T	C
23	rs16992417	72931288	G	T
23	rs145717086	72931433	C	T
23	rs186912918	72931491	C	T
23	rs148921706	72931766	C	T
23	rs7891636	72931909	T	A
23	rs7879058	72931958	C	T
23	rs7892720	72932540	C	G
23	rs145135231	72932883	A	G
23	rs138948089	72932909	T	G
23	rs141224035	72932919	A	G
23	rs61154622	72933116	T	C
23	rs139036801	72933245	C	A
23	rs1858487	72934237	C	T
23	rs61467379	72934473	C	A
23	rs181831311	72935038	T	A
23	rs67189080	72935291	C	T
23	rs140451274	72935351	A	G
23	rs73229457	72935397	G	A
23	rs67313444	72935409	T	C
23	rs58587999	72935666	A	G
23	rs201044474	72935668	G	A
23	rs111563195	72935736	T	C
23	rs66707020	72936043	A	G
23	rs67176521	72936296	A	G
23	rs143501618	72936481	A	C
23	rs148017895	72937175	A	T
23	rs184552940	72937624	C	T
23	rs56009217	72937703	A	T
23	rs60094405	72938017	C	T
23	rs112494052	72939405	C	T
23	rs6607920	72939911	G	A
23	rs186256441	72940106	A	G
23	rs187446934	72940491	A	G
23	rs5939036	72940941	T	A
23	rs73229458	72941116	A	G
23	rs138259193	72941256	C	T
23	rs189090123	72941365	A	T
23	rs6648378	72941796	C	G
23	rs184562607	72942016	T	G
23	rs73624257	72942726	T	C
23	rs6648379	72942802	A	G
23	rs1858488	72943273	A	G
23	rs181990981	72943426	A	G
23	rs111382812	72943635	A	G
23	rs145699300	72944131	T	C
23	rs188259846	72944223	G	C
23	rs184141629	72944702	A	C
23	rs142970918	72944890	A	C
23	rs6607921	72945118	A	G
23	rs142490856	72945253	C	T
23	rs188591537	72945288	G	A
23	rs191500201	72945315	G	C
23	rs189919402	72945545	G	A
23	rs116655815	72946634	A	G
23	rs191497079	72946964	C	G
23	rs73229461	72947373	A	G
23	rs16992424	72948456	G	A
23	rs67793219	72948742	A	T
23	rs35676390	72949014	A	G
23	rs192048258	72949522	C	T
23	rs185690641	72949673	A	G
23	rs190986198	72949688	A	G
23	rs140937103	72950544	A	G
23	rs7884714	72950555	C	T
23	rs183420714	72950568	C	A
23	rs61709371	72950787	G	T
23	rs66501860	72951161	A	T
23	rs192619246	72951211	T	C
23	rs66520462	72951336	T	C
23	rs67317469	72951377	T	A
23	rs67546197	72951634	G	A
23	rs185935826	72951871	T	A
23	rs190445052	72951979	C	A
23	rs182023737	72952047	C	A
23	rs145506830	72952479	G	C
23	rs185968922	72952960	T	G
23	rs144708148	72953239	G	C
23	rs56316316	72953303	G	A
23	rs59521445	72953355	C	T
23	rs66712787	72954213	T	A
23	rs66882843	72954249	T	A
23	rs193209910	72954260	A	G
23	rs67265020	72954313	G	A
23	rs9969908	72954472	C	T
23	rs189326918	72954856	T	A
23	rs144931585	72955488	A	C
23	rs149036500	72955641	T	C
23	rs66492325	72955936	C	A
23	rs60395009	72956347	A	C
23	rs185671209	72956408	G	T
23	rs67182861	72956531	T	C
23	rs58377511	72956710	T	C
23	rs60673859	72956776	T	C
23	rs1577906	72957003	G	C
23	rs139023413	72957054	A	T
23	rs182843317	72957391	T	C
23	rs56784234	72958148	G	A
23	rs68156233	72958346	C	G
23	rs73624260	72958351	G	T
23	rs146668704	72959060	C	T
23	rs28662446	72959085	T	G
23	rs36079594	72959287	C	T
23	rs184387908	72959638	A	G
23	rs798629	72959687	A	C
23	rs5982473	72959691	C	T
23	rs798630	72960487	G	T
23	rs7057331	72960848	T	G
23	rs7065219	72960914	A	T
23	rs66487823	72961136	G	C
23	rs6648380	72961600	A	G
23	rs186923330	72961660	A	G
23	rs191758191	72961777	A	T
23	rs144360349	72961957	A	G
23	rs182264792	72962401	G	C
23	rs67057544	72962430	T	A
23	rs67661087	72962529	C	T
23	rs146205085	72962740	T	G
23	rs58599538	72962788	A	C
23	rs150925694	72963225	A	C
23	rs73229462	72963322	C	A
23	rs1088599	72963950	C	T
23	rs7050974	72963989	G	C
23	rs181929245	72964117	T	C
23	rs7055302	72964348	A	G
23	rs146591829	72964384	A	G
23	rs189696387	72965062	A	G
23	rs183170608	72965286	A	G
23	rs1088601	72965303	A	G
23	rs1088602	72965634	C	T
23	rs185372234	72965752	T	C
23	rs148085242	72965784	C	T
23	rs142014969	72965890	C	T
23	rs187403673	72965941	T	A
23	rs1858490	72966117	T	C
23	rs67448735	72966418	T	G
23	rs192723711	72966582	G	T
23	rs184117161	72966601	A	G
23	rs141034505	72966692	A	G
23	rs56090876	72967137	C	G
23	rs146359795	72967171	A	G
23	rs181140365	72967262	A	G
23	rs186217100	72968082	T	C
23	rs66722297	72968955	A	T
23	rs183548142	72969714	A	G
23	rs7054494	72969928	A	C
23	rs4892796	72970288	G	A
23	rs5981563	72970391	T	A
23	rs5939039	72970544	T	C
23	rs115494891	72970800	T	C
23	rs185683788	72971099	A	G
23	rs78361541	72971430	T	G
23	rs145844803	72971518	A	G
23	rs138405435	72971562	A	G
23	rs67755133	72971580	T	C
23	rs181971748	72971628	G	A
23	rs73229464	72972886	G	A
23	rs1858491	72973793	A	C
23	rs1858492	72973872	C	T
23	rs1088603	72974099	T	G
23	rs149779519	72974303	A	G
23	rs140739817	72974625	T	C
23	rs138415027	72974929	C	G
23	rs192279009	72975074	A	G
23	rs141334602	72975125	G	A
23	rs114406252	72975850	T	C
23	rs1088604	72975880	A	T
23	rs185550386	72975913	G	A
23	rs150730466	72975946	G	A
23	rs189630681	72975988	T	C
23	rs137867826	72976531	A	G
23	rs143735813	72976850	T	C
23	rs1933067	72977645	A	G
23	rs144537378	72977692	C	T
23	rs67752139	72978350	A	G
23	rs62610693	72978424	A	C
23	rs188853776	72978511	C	A
23	rs73624263	72978787	A	T
23	rs112492680	72979412	C	T
23	rs375133438	72980851	T	C
23	rs5939040	72981249	C	A
23	rs189708462	72981744	T	C
23	rs73624265	72981864	A	T
23	rs188028737	72982004	T	A
23	rs183488297	72982426	C	T
23	rs188586932	72982428	G	T
23	rs5982478	72982694	T	G
23	rs191460970	72982982	G	T
23	rs66543116	72983342	A	C
23	rs73624266	72983475	C	T
23	rs182599354	72984049	G	A
23	rs192116613	72984675	T	G
23	rs146323914	72984948	G	A
23	rs139531521	72985219	T	C
23	rs144221704	72985436	T	C
23	rs67882328	72985481	A	G
23	rs4892473	72985665	G	T
23	rs114934260	72985965	A	C
23	rs59798834	72985968	C	G
23	rs192763660	72986024	A	G
23	rs184875966	72986110	C	G
23	rs189103618	72986192	T	C
23	rs181580339	72986248	A	G
23	rs798628	72986396	A	G
23	rs182309599	72986915	A	C
23	rs7887938	72986977	G	C
23	rs185733345	72987257	G	A
23	rs190054930	72987361	A	G
23	rs798627	72987365	T	C
23	rs183106966	72987435	A	G
23	rs192072430	72987706	A	G
23	rs67229150	72987845	A	G
23	rs187774481	72987857	T	G
23	rs192694165	72987911	T	C
23	rs184145692	72987959	A	G
23	rs187033477	72988149	A	G
23	rs7886790	72988631	C	A
23	rs59899801	72988798	A	G
23	rs180907045	72988818	T	C
23	rs55883966	72988974	C	T
23	rs798626	72989302	T	C
23	rs16992427	72989564	G	T
23	rs189100269	72989922	A	G
23	rs182279204	72990437	G	A
23	rs186552766	72990842	T	G
23	rs111321563	72991203	G	C
23	rs7058266	72991689	G	A
23	rs181965175	72991883	A	G
23	rs6607923	72992722	G	A
23	rs7050075	72992942	A	T
23	rs145651137	72993027	C	G
23	rs192370587	72993097	A	T
23	rs189670519	72993361	T	C
23	rs188445327	72994011	G	T
23	rs183616825	72994073	T	C
23	rs189941222	72994201	T	C
23	rs2364559	72994208	A	G
23	rs7066227	72994662	T	C
23	rs7060039	72994758	A	T
23	rs182001844	72994843	A	G
23	rs142524890	72994968	C	T
23	rs185812238	72995052	A	G
23	rs182897566	72995114	A	C
23	rs187914015	72995726	T	G
23	rs138696700	72996333	G	A
23	rs189121136	72996720	A	G
23	rs144701036	72997140	G	T
23	rs189681867	72997203	A	C
23	rs181570628	72997586	C	T
23	rs147318094	72997703	T	C
23	rs186384610	72997947	T	G
23	rs60138725	72998026	C	A
23	rs58531018	72998132	A	G
23	rs12854960	72998492	T	C
23	rs183082076	72998582	C	G
23	rs144896903	72998775	T	A
23	rs188063913	72999176	A	T
23	rs191569549	73000037	G	A
23	rs59507895	73000653	G	A
23	rs1337657	73001041	C	T
23	rs181175667	73001494	C	G
23	rs186216780	73001756	T	A
23	rs5939042	73002023	G	A
23	rs4892797	73002177	T	C
23	rs73229468	73002288	A	G
23	rs191828650	73002537	A	C
23	rs146665589	73002545	A	G
23	rs187529108	73002797	C	T
23	rs56047865	73003204	A	G
23	rs798624	73003248	G	A
23	rs190444325	73003462	A	G
23	rs56696365	73003541	C	A
23	rs798623	73003744	G	A
23	rs147702147	73003765	A	G
23	rs5982481	73003916	A	G
23	rs188216349	73004174	T	C
23	rs181794663	73004739	C	T
23	rs183998169	73005163	T	A
23	rs150469877	73005549	T	C
23	rs192843246	73005781	T	G
23	rs188566980	73006055	C	T
23	rs138283172	73006141	C	T
23	rs798622	73006514	G	A
23	rs191919920	73541317	A	G
23	rs5937272	73541496	A	C
23	rs185300062	73541742	T	C
23	rs190179249	73541758	G	A
23	rs528233	73541785	A	G
23	rs622495	73542122	C	T
23	rs622503	73542127	C	G
23	rs498928	73542700	G	T
23	rs636078	73542886	T	G
23	rs180921071	73543038	A	G
23	rs494126	73543260	T	C
23	rs667313	73543879	T	C
23	rs183192157	73543892	T	G
23	rs187101091	73544008	T	C
23	rs17312507	73544041	C	T
23	rs144879094	73544455	A	G
23	rs1628268	73544810	T	G
23	rs683106	73545042	A	T
23	rs5937786	73545096	T	C
23	rs192486804	73545644	A	C
23	rs188570673	73545675	C	T
23	rs192945078	73545683	G	A
23	rs1634914	73546146	C	T
23	rs147312656	73546243	A	G
23	rs142385322	73546622	G	C
23	rs1634915	73546755	G	C
23	rs1634916	73546895	T	G
23	rs139270320	73547228	A	G
23	rs372552517	73547237	T	C
23	rs1634917	73547360	G	A
23	rs188435484	73547638	C	G
23	rs11796715	73547677	T	C
23	rs187329437	73547849	G	C
23	rs185306318	73548159	G	A
23	rs190119857	73548382	T	C
23	rs185049118	73548620	A	G
23	rs190885362	73548874	T	C
23	rs188837922	73549257	C	G
23	rs645551	73549327	G	T
23	rs1634919	73549747	T	C
23	rs187667827	73550171	T	C
23	rs149424935	73551296	C	T
23	rs1263270	73551757	A	G
23	rs1263269	73552121	T	A
23	rs181613967	73552280	G	A
23	rs1263268	73553309	T	C
23	rs181105350	73553314	A	G
23	rs1263267	73553942	A	G
23	rs1263266	73554284	C	T
23	rs473538	73554375	T	C
23	rs1263265	73554420	C	T
23	rs190754656	73554476	T	C
23	rs1263264	73554477	A	G
23	rs149185980	73554863	C	T
23	rs631276	73554939	A	G
23	rs1263262	73555515	G	A
23	rs192574241	73555593	A	G
23	rs1263261	73555836	G	A
23	rs1263260	73556236	G	A
23	rs144336316	73556836	T	A
23	rs181587641	73557323	G	A
23	rs142692881	73557333	A	C
23	rs1271245	73557586	C	T
23	rs1102647	73557618	T	C
23	rs189571542	73557671	G	A
23	rs6647044	73557901	T	C
23	rs144379911	73558038	T	C
23	rs191156026	73558181	A	G
23	rs138029640	73558214	A	G
23	rs186511170	73558503	T	G
23	rs60894217	73558838	T	A
23	rs1263251	73558940	C	G
23	rs1263250	73559293	T	C
23	rs1263249	73559393	C	T
23	rs1263248	73559752	T	C
23	rs1263247	73560425	A	C
23	rs1263246	73560643	T	G
23	rs147834625	73561580	T	C
23	rs1263245	73562531	A	G
23	rs138137985	73562728	A	G
23	rs1263244	73563046	G	A
23	rs1263243	73563219	T	G
23	rs181219814	73563387	A	C
23	rs1263242	73563545	C	T
23	rs184990896	73563560	T	C
23	rs180932418	73563750	G	C
23	rs1263241	73563777	A	G
23	rs182090875	73563939	A	C
23	rs1263240	73564051	G	A
23	rs579796	73564623	A	G
23	rs1263239	73564849	C	T
23	rs1004495	73565284	C	T
23	rs1004494	73565458	T	C
23	rs188285659	73566657	C	T
23	rs184614296	73566951	T	C
23	rs150463388	73567127	G	A
23	rs189847228	73568183	G	A
23	rs536634	73568449	C	T
23	rs638157	73568798	C	T
23	rs5937796	73568879	C	A
23	rs1263238	73569168	G	C
23	rs506408	73569476	C	T
23	rs12837581	73570105	C	G
23	rs471294	73570980	T	C
23	rs559691	73571097	C	A
23	rs551492	73571989	C	T
23	rs1263237	73572096	G	A
23	rs185396515	73572949	C	G
23	rs190640993	73573046	T	C
23	rs150118554	73573112	A	G
23	rs620999	73573800	A	G
23	rs189068769	73573811	G	C
23	rs181106869	73573857	C	G
23	rs73494832	73574313	T	C
23	rs186993627	73574848	T	A
23	rs5937797	73575032	T	C
23	rs1263235	73575044	G	A
23	rs547162	73575177	C	T
23	rs184449733	73576207	C	T
23	rs184800549	73576313	T	C
23	rs548676	73576934	A	G
23	rs183044317	73577297	A	T
23	rs545706	73577318	A	G
23	rs187668000	73577353	A	G
23	rs191376056	73577530	C	T
23	rs150062451	73577613	G	A
23	rs184569140	73578067	A	G
23	rs113945975	73578469	G	A
23	rs859273	73578474	T	G
23	rs147926297	73578963	G	A
23	rs5981610	73579355	A	C
23	rs600386	73579466	T	C
23	rs189352649	73579551	A	C
23	rs615525	73580551	C	T
23	rs138014067	73582229	G	A
23	rs1263232	73583029	T	G
23	rs647743	73583201	A	G
23	rs474532	73583253	A	T
23	rs147943216	73583465	A	G
23	rs676834	73583712	C	A
23	rs580268	73583771	C	T
23	rs579442	73583851	G	A
23	rs1263229	73584166	G	A
23	rs140413944	73584820	A	G
23	rs145556037	73585082	A	C
23	rs183742425	73585120	A	G
23	rs693642	73585757	G	A
23	rs1634923	73586211	A	C
23	rs181749539	73586503	A	C
23	rs558677	73587660	G	T
23	rs189834309	73587671	A	G
23	rs183952194	73587777	T	G
23	rs185521233	73588916	G	A
23	rs645080	73589197	C	T
23	rs190391330	73589265	G	T
23	rs113483555	73589727	G	A
23	rs181114491	73590161	A	G
23	rs141917480	73590415	C	T
23	rs189591504	73590541	T	C
23	rs144358151	73592537	A	G
23	rs5981613	73592905	G	A
23	rs5981267	73593031	A	G
23	rs73216247	73594834	A	C
23	rs2905831	73595275	A	G
23	rs1634924	73595521	C	T
23	rs188567100	73595735	T	C
23	rs185884448	73595945	C	G
23	rs861466	73596500	C	T
23	rs669773	73596655	G	A
23	rs1263259	73596749	A	C
23	rs183044425	73596779	A	T
23	rs144774908	73597684	A	G
23	rs12832098	73597754	G	T
23	rs189064342	73598329	A	G
23	rs591097	73598535	G	T
23	rs189450247	73599113	A	G
23	rs182050491	73599234	G	T
23	rs142224526	73599241	G	A
23	rs182857182	73599542	A	G
23	rs186626734	73599559	C	G
23	rs5981268	73599585	C	A
23	rs141690481	73599723	T	C
23	rs5981614	73599782	A	G
23	rs192423676	73600041	T	G
23	rs189851908	73600839	C	T
23	rs486337	73600887	A	T
23	rs186509977	73601356	T	G
23	rs12835261	73601380	G	A
23	rs189858109	73601476	A	T
23	rs73216248	73601571	T	C
23	rs12836315	73601934	T	C
23	rs191421189	73602301	A	G
23	rs182686359	73602533	A	T
23	rs144429274	73603251	G	T
23	rs1748318	73603855	G	T
23	rs683443	73603987	T	A
23	rs1951932	73604186	C	T
23	rs183107071	73604188	A	G
23	rs140948653	73604336	A	G
23	rs145850571	73604680	A	G
23	rs191389611	73604853	A	C
23	rs191722882	73605188	A	C
23	rs184277729	73605292	G	A
23	rs148226845	73605986	G	C
23	rs191493751	73606048	C	T
23	rs150730059	73606144	G	C
23	rs147818495	73607722	A	G
23	rs67481382	73608083	G	T
23	rs189548976	73608111	G	A
23	rs2366037	73608288	A	G
23	rs2147431	73609610	T	C
23	rs141402453	73609703	G	A
23	rs145126050	73609711	T	C
23	rs10855819	73609958	C	T
23	rs147984359	73611216	T	G
23	rs145339269	73611615	A	G
23	rs5937805	73611851	T	C
23	rs186020625	73612003	A	G
23	rs190889289	73612079	G	C
23	rs187270325	73612307	T	C
23	rs190219503	73612546	T	C
23	rs12839328	73612984	G	A
23	rs139121457	73612989	T	C
23	rs144713189	73613036	A	T
23	rs148513150	73613208	T	C
23	rs189070661	73613898	T	C
23	rs201103174	73613933	A	T
23	rs192868799	73614084	G	A
23	rs112510481	73614221	T	C
23	rs191712424	73615689	A	C
23	rs4892380	73615708	T	G
23	rs183124657	73615804	C	A
23	rs5937806	73616315	C	T
23	rs34974916	73617109	C	T
23	rs572986	73617513	T	C
23	rs183386135	73617793	C	T
23	rs187275299	73617879	A	C
23	rs377709399	73618347	G	A
23	rs183757308	73618356	G	A
23	rs144280522	73618628	A	T
23	rs555999	73618879	A	G
23	rs112818030	73620711	A	T
23	rs148986954	73621017	T	C
23	rs181305072	73621451	C	T
23	rs151085687	73622071	T	C
23	rs142108600	73622141	T	A
23	rs191646516	73622688	T	G
23	rs60764888	73622831	A	G
23	rs183426466	73623098	T	C
23	rs186684511	73623756	C	A
23	rs112356501	73623793	T	G
23	rs190364772	73624057	C	T
23	rs73216258	73624301	G	C
23	rs186278542	73626121	C	T
23	rs557351	73626402	G	A
23	rs526557	73627356	C	T
23	rs6647475	73628032	G	A
23	rs557647	73628430	G	T
23	rs187178415	73628947	T	C
23	rs141203983	73629777	G	A
23	rs181576511	73630337	A	G
23	rs111446849	73630789	C	T
23	rs141709806	73631221	T	C
23	rs181995676	73632197	T	C
23	rs376674720	73632376	A	G
23	rs190444651	73632451	G	A
23	rs2477241	73633053	T	C
23	rs183376510	73633175	A	G
23	rs192693772	73633786	T	C
23	rs148507356	73633796	A	C
23	rs473645	73634311	G	A
23	rs191598082	73634568	T	A
23	rs6647050	73634637	T	C
23	rs149903358	73635305	A	G
23	rs73216259	73635463	T	A
23	rs527480	73635867	T	C
23	rs189421176	73636038	C	T
23	rs182024341	73636103	A	G
23	rs499282	73636616	A	G
23	rs141493558	73636797	T	C
23	rs492650	73637369	A	G
23	rs186595023	73637693	T	C
23	rs186801707	73637807	A	G
23	rs486485	73638773	T	G
23	rs575348	73638958	G	C
23	rs5937811	73640083	T	C
23	rs184398171	73640185	T	C
23	rs72630713	73640341	G	T
23	rs181831466	73640765	T	C
23	rs5981271	73640929	A	T
23	rs184970858	73640966	T	C
23	rs188909549	73641182	T	C
23	rs6647476	73641569	C	T
23	rs6647477	73643091	C	A
23	rs191388355	73643458	C	A
23	rs185012525	73643590	A	T
23	rs187758997	73644107	A	G
23	rs5937813	73644493	C	T
23	rs12559757	73644754	T	C
23	rs139029239	73645391	T	G
23	rs140773985	73646780	T	C
23	rs5937814	73647619	C	A
23	rs56991702	73647648	G	A
23	rs149797122	73647650	G	A
23	rs140810843	73647652	G	A
23	rs148973677	73647654	G	A
23	rs147257425	73647656	G	A
23	rs182510413	73647826	T	C
23	rs77359581	73648294	T	C
23	rs182285420	73648399	C	G
23	rs144157933	73648445	G	A
23	rs187687687	73648729	T	C
23	rs12557933	73648861	C	G
23	rs183824961	73649045	A	G
23	rs149728037	73649145	G	A
23	rs182278589	73649403	T	G
23	rs191670716	73649554	A	T
23	rs4255295	73649818	G	T
23	rs182796054	73649910	C	A
23	rs141510523	73650084	C	T
23	rs58321140	73650412	G	C
23	rs150255881	73651386	A	G
23	rs6647052	73651720	G	A
23	rs62611921	73651866	T	G
23	rs139115014	73652017	A	T
23	rs112578685	73652582	G	T
23	rs143864534	73652723	G	A
23	rs6647482	73653017	A	G
23	rs139620417	73654371	A	G
23	rs145996805	73654495	A	G
23	rs61033714	73654691	T	C
23	rs77462486	73654858	T	G
23	rs17312542	73655100	T	C
23	rs72630714	73655152	A	G
23	rs56845184	73655372	A	G
23	rs181745705	73656390	T	C
23	rs11093451	73656415	C	T
23	rs113691471	73657686	A	C
23	rs142445221	73657914	T	C
23	rs189807269	73658067	T	C
23	rs191052806	73658276	A	G
23	rs183423671	73658425	T	C
23	rs139436405	73658719	A	G
23	rs192657704	73658753	T	C
23	rs72630715	73659023	C	T
23	rs191435310	73659122	C	T
23	rs184746417	73659126	C	T
23	rs12008794	73659365	C	G
23	rs182575490	73659624	A	G
23	rs185490193	73659882	C	T
23	rs189561222	73660052	C	T
23	rs185258980	73660181	A	G
23	rs139909866	73660369	G	T
23	rs146264296	73660374	G	T
23	rs145261102	73661309	C	T
23	rs147611522	73661634	T	C
23	rs182277709	73661635	A	T
23	rs189810604	73662986	T	C
23	rs184478849	73663340	T	C
23	rs185020525	73663850	T	A
23	rs191414208	73664888	C	T
23	rs960344	73665247	G	T
23	rs538732	73665248	G	A
23	rs189021503	73666623	A	T
23	rs148197237	73666670	G	C
23	rs193150944	73666866	C	T
23	rs489612	73667285	G	A
23	rs520684	73668383	A	T
23	rs523649	73668759	G	A
23	rs479640	73668829	T	C
23	rs552075	73669535	C	T
23	rs113462626	73671345	T	C
23	rs188222767	73672988	T	C
23	rs113738564	73673143	C	T
23	rs189298373	73673597	T	A
23	rs141243284	73673656	A	T
23	rs146302399	73675242	G	A
23	rs181415857	73675383	C	T
23	rs563433	73675412	T	C
23	rs183070245	73675663	G	A
23	rs478537	73675883	C	T
23	rs496549	73676286	G	A
23	rs201102094	73676380	C	A
23	rs202030582	73676383	T	C
23	rs484079	73676493	C	A
23	rs146945046	73676523	C	T
23	rs485156	73676643	T	C
23	rs500243	73676685	G	C
23	rs111521978	73676723	T	G
23	rs184829180	73678229	A	G
23	rs1887265	73679253	G	A
23	rs511721	73679419	C	T
23	rs185227471	73679509	G	C
23	rs190051311	73679608	T	C
23	rs187983605	73679990	G	A
23	rs62611941	73680041	A	G
23	rs5937280	73680370	T	C
23	rs180806424	73680712	C	T
23	rs1263181	73680800	G	T
23	rs112669053	73680956	A	G
23	rs73624300	73681244	A	T
23	rs190795447	73681269	A	G
23	rs186831318	73681792	T	C
23	rs145148231	73682344	A	G
23	rs12688747	73682930	G	A
23	rs190053607	73683056	C	T
23	rs1263180	73683545	T	G
23	rs188210492	73683790	T	C
23	rs192480462	73684865	A	G
23	rs190186664	73685805	G	A
23	rs144259715	73686207	T	G
23	rs148705618	73686380	T	A
23	rs141581001	73686496	T	C
23	rs112573145	73687072	G	A
23	rs149680282	73687442	A	G
23	rs191528355	73688035	G	A
23	rs184062708	73688074	A	G
23	rs5981273	73688444	G	A
23	rs141097275	73688549	G	A
23	rs60502356	73688562	A	T
23	rs112097987	73689050	G	A
23	rs113979039	73689172	T	C
23	rs1634626	73689241	A	G
23	rs182546264	73689394	T	G
23	rs517019	73689463	C	A
23	rs149343149	73689647	T	G
23	rs187977911	73690553	A	G
23	rs2767394	73690599	T	C
23	rs517624	73691556	C	T
23	rs192098628	73692062	A	T
23	rs184484166	73692182	A	G
23	rs187974452	73692419	T	C
23	rs181834328	73692790	G	A
23	rs188915753	73693088	A	G
23	rs4892510	73694078	T	C
23	rs693539	73694361	T	C
23	rs191082683	73695766	T	C
23	rs376071881	73695796	C	T
23	rs374584740	73695898	C	A
23	rs140490911	73696306	C	T
23	rs150010878	73696676	G	A
23	rs149738966	73696838	A	C
23	rs145670407	73697232	A	G
23	rs184974112	73697289	A	T
23	rs7877288	73697788	T	C
23	rs149410880	73697789	A	G
23	rs187442284	73697889	C	G
23	rs189448449	73698144	T	C
23	rs5981277	73699052	A	G
23	rs4319247	73699303	A	G
23	rs4892511	73699631	G	A
23	rs4892512	73699713	G	T
23	rs190841844	73699911	A	C
23	rs139188427	73700284	A	G
23	rs5981629	73700561	G	T
23	rs144996481	73700857	T	C
23	rs188231185	73701137	T	C
23	rs6607472	73702119	C	G
23	rs193161918	73702357	C	T
23	rs185322163	73702430	G	A
23	rs139383036	73702677	T	C
23	rs11795891	73704146	C	A
23	rs5981630	73704363	G	A
23	rs148492965	73705289	C	A
23	rs6647490	73705585	G	A
23	rs4892382	73705704	C	A
23	rs146442082	73705905	A	T
23	rs183663972	73706316	T	G
23	rs149008214	73706909	C	T
23	rs4892383	73707113	C	A
23	rs185230967	73707517	T	G
23	rs187440055	73707728	A	T
23	rs6607474	73707803	G	A
23	rs187992420	73708880	C	T
23	rs4892384	73709106	T	G
23	rs6647491	73709292	C	T
23	rs182249770	73710244	C	T
23	rs5981631	73710432	G	T
23	rs5937827	73710520	T	C
23	rs182831995	73711296	G	A
23	rs187719067	73711594	C	T
23	rs137860459	73711654	G	A
23	rs7059908	73712096	G	A
23	rs183368706	73712417	A	G
23	rs192134458	73712483	A	T
23	rs6647493	73713043	G	A
23	rs144670967	73713062	T	G
23	rs60345806	73713166	A	G
23	rs192763702	73713200	G	A
23	rs189232144	73713486	A	T
23	rs150067484	73713659	G	A
23	rs184915127	73713699	T	G
23	rs140293410	73714153	A	G
23	rs4110932	73714225	G	A
23	rs5937282	73715034	T	C
23	rs635554	73715236	C	T
23	rs148528447	73715382	C	T
23	rs5937828	73715539	G	C
23	rs141477765	73715824	A	G
23	rs183094136	73715833	C	T
23	rs111853373	73715875	A	C
23	rs187729401	73715907	T	C
23	rs5937283	73715953	A	G
23	rs12398090	73716111	G	A
23	rs5937829	73716444	T	A
23	rs147818413	73716477	G	A
23	rs149056740	73716647	A	G
23	rs143051802	73716776	G	A
23	rs4019959	73716812	A	G
23	rs3861330	73716882	C	T
23	rs184406974	73718369	T	C
23	rs149588358	73718505	G	A
23	rs4892385	73718552	T	C
23	rs4892386	73718735	T	C
23	rs5937830	73719698	G	A
23	rs185189063	73719927	G	A
23	rs57611982	73719960	C	T
23	rs77685060	73719962	G	A
23	rs375826649	73719964	C	T
23	rs61593265	73719965	T	A
23	rs150103278	73721494	T	C
23	rs5937831	73722162	A	G
23	rs141096196	73722359	C	T
23	rs112894592	73722709	T	C
23	rs5937832	73722912	T	C
23	rs5937833	73723493	T	G
23	rs1926864	73723541	G	A
23	rs5937834	73724482	G	A
23	rs5937835	73725227	T	C
23	rs182758092	73725262	C	T
23	rs5937836	73725278	T	C
23	rs5937837	73725976	C	A
23	rs199521889	73726777	T	A
23	rs140885485	73727683	A	G
23	rs190295379	73727779	G	T
23	rs5981633	73728295	C	T
23	rs186640985	73728687	T	C
23	rs148883744	73729781	A	G
23	rs191853619	73730226	C	A
23	rs10284046	73730795	C	T
23	rs192967073	73731457	T	C
23	rs181931308	73732531	A	G
23	rs186214717	73733343	G	A
23	rs144858450	73733477	C	T
23	rs2094331	73733796	T	C
23	rs111242548	73734444	A	G
23	rs5937284	73735022	T	C
23	rs5937285	73735029	T	A
23	rs4892514	73735420	C	G
23	rs6647494	73735481	C	T
23	rs6647495	73735482	A	G
23	rs113096712	73735797	A	T
23	rs187486164	73736629	A	G
23	rs137973749	73736844	A	G
23	rs7056656	73737614	T	A
23	rs111711894	73737867	C	A
23	rs28382350	73739578	A	G
23	rs5937841	73740360	G	A
23	rs5937842	73740502	T	C
23	rs58009583	73742862	G	C
23	rs34762710	73742864	T	C
23	rs191919563	73743516	C	T
23	rs146490157	73743575	A	G
23	rs376266144	73744252	A	G
23	rs144755294	73744567	T	C
23	rs188254000	73744849	T	C
23	rs140985488	73745837	G	C
23	rs150205528	73746061	T	C
23	rs113389854	73748100	T	C
23	rs138493991	73748369	T	G
23	rs185344651	73748571	C	G
23	rs189748639	73748591	T	C
23	rs144332377	73748906	T	C
23	rs183504350	73749146	T	C
23	rs5937843	73749319	T	G
23	rs188234631	73749337	T	C
23	rs192124012	73750232	T	G
23	rs144160924	73751069	C	T
23	rs181749865	73751114	A	C
23	rs199904356	73751364	T	C
23	rs186622561	73752273	G	A
23	rs149730206	73753073	A	G
23	rs41312138	73753450	A	G
23	rs193125468	73753484	C	T
23	rs188436071	73753671	T	C
23	rs180831074	73754995	C	T
23	rs34975289	73756198	C	G
23	rs190656133	73756610	T	C
23	rs73216269	73757713	A	C
23	rs16988557	73758179	A	G
23	rs6647497	73758560	G	A
23	rs112866421	73761492	T	C
23	rs193209117	73761996	C	G
23	rs112390662	73763491	A	G
23	rs145391909	73764005	C	T
23	rs5981637	73764809	G	A
23	rs112856626	73765461	G	A
23	rs190788491	73766180	T	C
23	rs73216270	73766987	T	G
23	rs182834831	73767152	T	G
23	rs187434021	73767434	G	T
23	rs150451614	73767648	C	G
23	rs192287537	73767958	A	G
23	rs184662215	73768149	T	C
23	rs189374636	73768482	G	A
23	rs375406552	73769231	A	C
23	rs192614700	73769646	A	G
23	rs6647055	73770625	A	G
23	rs5937286	73770651	A	G
23	rs7057972	73770805	C	T
23	rs181101869	73771151	G	T
23	rs5937287	73771444	T	C
23	rs186378639	73771512	A	G
23	rs6647501	73772131	G	T
23	rs146362382	73772172	G	T
23	rs190759221	73772708	T	A
23	rs185692641	73772863	T	C
23	rs140920147	73772938	C	G
23	rs149766111	73772980	C	G
23	rs145883235	73772982	C	G
23	rs6647502	73772994	A	C
23	rs183827932	73773004	A	G
23	rs184925416	73773958	A	G
23	rs144641174	73774496	A	G
23	rs5981283	73774721	T	A
23	rs141167022	73774763	G	A
23	rs185401609	73774831	G	T
23	rs12390727	73774966	A	T
23	rs188178859	73775383	G	A
23	rs5981639	73776206	A	G
23	rs191031816	73776958	T	C
23	rs148739571	73777258	T	C
23	rs5937846	73777900	C	T
23	rs189883380	73778683	C	T
23	rs145098450	73779263	G	A
23	rs188718334	73779593	A	G
23	rs180835444	73779681	C	T
23	rs6647503	73780024	A	G
23	rs112470872	73780964	G	A
23	rs67736575	73781881	A	G
23	rs185666575	73781935	T	C
23	rs12688531	73782343	A	G
23	rs5937291	73783495	G	A
23	rs183062164	73784726	T	C
23	rs185720876	73785698	T	C
23	rs73625809	73785947	C	T
23	rs60854176	73786008	G	A
23	rs186199404	73786179	C	T
23	rs181352800	73787536	T	A
23	rs191074549	73788114	T	C
23	rs182737369	73788672	C	T
23	rs5981645	73788793	C	T
23	rs12688095	73788900	A	G
23	rs191560003	73789209	A	G
23	rs187456990	73789470	G	A
23	rs5937848	73792095	C	T
23	rs12840087	73792197	T	C
23	rs190528771	73792320	A	G
23	rs191296878	73792551	A	C
23	rs141477384	73792980	G	A
23	rs111341814	73793547	G	C
23	rs186879399	73793564	T	C
23	rs73216271	73793783	T	C
23	rs184953713	73793867	A	G
23	rs189793784	73795240	C	T
23	rs181323599	73795849	C	T
23	rs5937849	73796075	G	T
23	rs192117591	73797252	T	C
23	rs5981649	73797254	C	T
23	rs6647506	73797412	A	G
23	rs189814297	73798149	A	G
23	rs12686872	73798452	A	G
23	rs4348648	73798737	T	C
23	rs193138122	73798782	G	A
23	rs188452823	73799029	A	G
23	rs184018315	73799063	A	G
23	rs142852129	73799803	G	C
23	rs78932819	73800237	T	C
23	rs183721309	73800415	C	T
23	rs112619093	73801745	T	C
23	rs150046039	73801969	T	C
23	rs60360874	73802057	C	T
23	rs57716274	73802445	T	C
23	rs192881565	73803649	A	G
23	rs181534689	73805798	T	C
23	rs188551998	73805952	T	C
23	rs41303703	73806755	T	C
23	rs5981651	73806768	C	A
23	rs5937851	73806859	C	T
23	rs187167022	73808035	C	T
23	rs41305419	73808777	C	T
23	rs188428948	73809125	C	T
23	rs192306728	73809258	T	C
23	rs184600418	73809284	A	G
23	rs192576029	73809473	A	G
23	rs5981287	73810000	G	A
23	rs7056769	73810907	C	T
23	rs145110313	73811320	G	A
23	rs201139453	73811878	A	G
23	rs148132680	73812373	T	C
23	rs3747436	73813055	C	T
23	rs79371638	73813402	G	A
23	rs183850851	73814263	A	G
23	rs7053631	73814921	A	G
23	rs144975893	73815416	T	C
23	rs78751787	73815579	T	G
23	rs199938883	73815613	A	C
23	rs61760876	73815708	G	A
23	rs184939812	73815959	T	C
23	rs143691771	73816032	G	C
23	rs55663013	73816169	G	C
23	rs141857247	73816969	T	C
23	rs184195656	73817361	G	A
23	rs2767392	73817734	A	T
23	rs191003712	73818068	T	C
23	rs367784135	73818486	T	C
23	rs189799387	73818569	A	G
23	rs182469403	73818571	A	G
23	rs59189008	73820148	C	A
23	rs111484726	73820841	G	A
23	rs150566593	73821127	T	C
23	rs1926863	73821354	A	C
23	rs369302079	73821685	A	G
23	rs182483014	73822432	T	C
23	rs113582975	73822440	T	C
23	rs190288651	73822517	T	A
23	rs7892560	73822603	C	G
23	rs181870420	73822668	C	A
23	rs2819591	73822707	T	G
23	rs112370471	73823643	A	C
23	rs112928106	73823682	C	T
23	rs185371310	73824110	A	C
23	rs191867290	73824301	A	G
23	rs5981288	73824905	T	C
23	rs188214412	73825320	C	T
23	rs182978620	73825412	A	G
23	rs191740656	73825876	C	T
23	rs142685422	73826585	C	G
23	rs7891671	73826727	C	T
23	rs5981653	73827575	C	A
23	rs182759536	73829197	T	C
23	rs187445957	73829247	T	C
23	rs60477904	73829500	G	A
23	rs182548169	73829529	C	G
23	rs190581992	73830123	A	G
23	rs184429971	73830230	T	C
23	rs113913764	73830663	G	T
23	rs145428198	73832172	C	T
23	rs149217095	73832926	T	C
23	rs183062190	73833314	G	A
23	rs188186366	73833434	C	G
23	rs12690274	73833453	C	G
23	rs137921286	73834872	G	A
23	rs112125248	73834947	G	A
23	rs138645188	73835001	A	G
23	rs55947565	73835050	C	T
23	rs187673765	73835180	A	G
23	rs56336157	73835728	T	C
23	rs147488258	73836216	C	G
23	rs139935699	73836605	T	C
23	rs189704646	73836665	G	A
23	rs151036129	73836678	G	C
23	rs181347759	73836985	G	A
23	rs184252312	73837140	T	C
23	rs2493828	73837153	G	T
23	rs12387433	73837294	C	T
23	rs73625812	73837626	A	G
23	rs191011832	73837949	T	C
23	rs145760270	73838221	G	A
23	rs113390462	73838628	C	T
23	rs181497009	73839030	A	G
23	rs141378571	73839579	T	A
23	rs147003578	73839775	C	A
23	rs73625813	73839814	T	G
23	rs143642526	73840467	G	A
23	rs189813997	73840624	T	G
23	rs5981654	73840634	G	C
23	rs1926865	73840651	T	G
23	rs149586587	73841205	A	G
23	rs5981290	73842066	T	C
23	rs5981291	73842084	A	G
23	rs5981655	73843226	C	T
23	rs112143984	73843699	A	G
23	rs113361194	73843706	C	T
23	rs16991794	73844445	G	C
23	rs56043750	73844700	T	A
23	rs148828967	73844758	G	A
23	rs61516467	73844769	A	G
23	rs113094871	73845544	C	T
23	rs4892517	73845611	C	T
23	rs192891955	73846661	C	T
23	rs5981658	73847395	G	A
23	rs5981659	73847460	A	T
23	rs6647511	73847474	T	C
23	rs5981660	73847490	C	T
23	rs188175493	73847582	T	C
23	rs148763907	73847738	G	A
23	rs193214852	73847938	A	G
23	rs12710595	73848253	C	T
23	rs12687972	73848292	A	G
23	rs181648604	73848501	T	C
23	rs145078521	73849174	A	G
23	rs16991797	73849313	C	T
23	rs190735709	73849319	G	A
23	rs5981661	73850000	G	A
23	rs138629316	73850172	A	G
23	rs187169699	73851387	A	G
23	rs188637077	73851857	A	G
23	rs143529236	73852388	G	A
23	rs5981292	73852818	G	A
23	rs28616683	73852967	C	T
23	rs28591216	73853047	T	C
23	rs184152420	73853617	G	A
23	rs186637862	78516085	A	C
23	rs139320982	78516487	C	T
23	rs5912264	78516585	G	A
23	rs5912265	78516589	G	A
23	rs5912847	78517004	C	T
23	rs141141760	78517057	T	C
23	rs62607784	78517058	A	G
23	rs187925068	78517065	C	T
23	rs57156467	78517312	G	T
23	rs188204754	78517603	T	A
23	rs192251786	78517779	T	G
23	rs5959280	78518013	A	G
23	rs184704271	78518168	C	T
23	rs191231163	78518368	T	G
23	rs181102395	78518465	A	T
23	rs144703961	78518585	C	T
23	rs189953268	78518754	C	T
23	rs5912848	78518765	G	A
23	rs140525813	78519240	T	C
23	rs181979646	78519409	C	T
23	rs113703251	78519961	A	C
23	rs17003694	78520080	A	C
23	rs73629299	78520271	T	C
23	rs62607787	78520291	T	C
23	rs188459108	78520296	T	G
23	rs74957926	78520317	G	A
23	rs75032681	78520368	C	T
23	rs113579433	78520379	G	A
23	rs5958869	78520436	T	C
23	rs5958870	78520476	C	A
23	rs17324573	78520702	A	C
23	rs16988460	78520859	A	G
23	rs61458636	78520909	A	G
23	rs58708241	78520922	T	A
23	rs192386518	78520936	A	G
23	rs62605267	78521055	A	G
23	rs200389876	78521354	A	T
23	rs139626060	78521409	A	G
23	rs142697044	78521420	A	G
23	rs187466266	78521626	A	C
23	rs5912266	78522095	T	A
23	rs189075678	78522524	C	T
23	rs181937466	78522560	T	C
23	rs10521391	78522635	T	C
23	rs187633422	78522636	A	G
23	rs61476453	78522660	C	G
23	rs189151273	78522705	C	T
23	rs181016499	78522873	G	C
23	rs189985248	78523265	C	T
23	rs5912849	78524009	G	A
23	rs141998718	78524169	C	T
23	rs182670292	78524205	T	C
23	rs191616565	78524359	A	G
23	rs139027367	78524442	G	T
23	rs193198930	78524665	G	A
23	rs185478334	78524776	C	T
23	rs184979474	78525074	G	A
23	rs191572575	78525745	C	T
23	rs186810622	78526025	C	T
23	rs6619800	78526120	A	C
23	rs5912852	78526138	C	A
23	rs5912267	78526387	G	C
23	rs5912853	78526506	A	C
23	rs5912854	78526590	G	T
23	rs140557748	78526601	A	T
23	rs186625711	78527038	T	C
23	rs375642596	78527153	C	T
23	rs59694078	78527204	A	T
23	rs141518439	78527652	A	G
23	rs192875723	78527717	G	T
23	rs10521392	78528038	G	A
23	rs138425719	78528155	C	A
23	rs185152924	78528233	A	G
23	rs7890114	78528585	C	G
23	rs184740108	78528603	T	C
23	rs7892183	78528827	G	A
23	rs149326146	78528920	A	C
23	rs7878964	78529007	G	A
23	rs186778408	78529117	A	G
23	rs139116696	78529193	T	G
23	rs143969616	78529211	A	T
23	rs189753751	78529719	G	A
23	rs186862462	78529794	T	G
23	rs191322086	78529870	A	T
23	rs188501434	78529916	A	C
23	rs7061393	78530055	C	T
23	rs72629953	78530618	T	A
23	rs148644793	78530798	A	G
23	rs183523637	78530962	C	T
23	rs141019870	78531533	A	T
23	rs10521393	78532147	C	T
23	rs181682411	78532338	A	G
23	rs5912268	78532413	T	C
23	rs190828621	78533018	A	G
23	rs141242267	78533394	T	C
23	rs4826093	78533427	T	C
23	rs4826094	78533712	A	T
23	rs187446306	78533820	G	C
23	rs192307277	78533941	G	T
23	rs184739031	78534042	T	G
23	rs79661536	78534213	G	A
23	rs192502295	78534346	A	G
23	rs79328958	78534464	G	A
23	rs191840393	78534592	G	A
23	rs144482230	78534746	G	A
23	rs189095496	78534954	A	C
23	rs144860672	78535065	T	C
23	rs4440735	78535175	T	C
23	rs4261012	78535191	C	G
23	rs151039381	78535582	T	G
23	rs180986209	78535599	C	A
23	rs186455275	78535602	G	A
23	rs5912858	78535904	C	A
23	rs150224736	78536565	A	G
23	rs182414927	78536779	C	T
23	rs4332265	78536879	G	A
23	rs185602889	78537871	A	G
23	rs190527626	78537946	G	C
23	rs148199988	78538113	G	A
23	rs188188888	78538273	A	C
23	rs150715538	78538534	G	C
23	rs139107885	78538675	C	T
23	rs143521783	78538725	A	G
23	rs190401221	78538762	A	T
23	rs183570158	78538769	C	T
23	rs140042922	78538823	T	A
23	rs145663260	78538827	G	A
23	rs145391603	78539115	G	A
23	rs191875288	78539122	T	A
23	rs148720748	78539289	A	G
23	rs186641652	78539379	A	G
23	rs140635599	78539565	A	G
23	rs188666239	78540318	C	A
23	rs143472349	78540600	A	T
23	rs185838184	78540742	A	T
23	rs137901575	78540823	T	C
23	rs143537777	78540832	T	C
23	rs147154583	78540842	A	C
23	rs140104305	78541152	C	T
23	rs183917972	78541222	C	T
23	rs191916587	78541707	T	C
23	rs371820050	78541743	C	A
23	rs189772046	78541926	C	T
23	rs191073520	78542274	T	C
23	rs145730109	78542761	T	C
23	rs139470566	78542765	G	A
23	rs5912861	78542793	A	C
23	rs112855917	78543023	A	G
23	rs184610655	78543080	C	T
23	rs187890853	78543101	G	A
23	rs192560726	78543348	C	T
23	rs12558781	78543447	T	C
23	rs140415994	78543506	G	A
23	rs66683071	78543521	C	G
23	rs183522170	78543533	T	G
23	rs73233251	78543595	A	C
23	rs141930823	78543604	A	G
23	rs145886467	78543653	C	G
23	rs189474844	78543662	T	G
23	rs11266413	78543671	G	C
23	rs181132248	78543678	G	A
23	rs6619836	78543763	T	C
23	rs74907162	78543916	A	C
23	rs12012447	78544341	A	G
23	rs73494953	78544511	T	G
23	rs182106593	78544625	G	A
23	rs12387532	78544816	A	G
23	rs146053833	78544823	T	G
23	rs140102335	78544979	A	G
23	rs5959288	78545086	G	C
23	rs5912862	78545732	T	C
23	rs182976189	78545878	A	G
23	rs11266414	78546000	C	A
23	rs5912863	78546013	A	G
23	rs5912864	78546089	T	C
23	rs73629301	78546183	T	C
23	rs12389242	78546262	C	G
23	rs187447510	78546412	G	A
23	rs183279039	78546461	A	G
23	rs187569226	78546467	C	T
23	rs5959289	78547181	A	C
23	rs181893593	78547229	A	G
23	rs142350949	78547285	T	C
23	rs5959290	78547353	C	T
23	rs5958871	78547372	G	T
23	rs5958872	78547375	T	C
23	rs140654675	78547475	G	A
23	rs5959291	78547550	C	T
23	rs140766268	78547791	A	G
23	rs5959294	78547983	A	T
23	rs68104889	78548036	G	A
23	rs115130958	78548238	A	T
23	rs145138668	78548803	G	A
23	rs190663313	78549074	C	T
23	rs138734497	78549081	A	G
23	rs1072772	78549435	G	A
23	rs1072773	78549517	A	G
23	rs183228161	78549625	T	C
23	rs75643229	78549774	A	G
23	rs187677016	78549883	T	C
23	rs12391443	78550049	C	T
23	rs192262743	78550378	T	C
23	rs147202535	78550432	G	A
23	rs182208790	78550788	A	C
23	rs185893860	78550979	G	A
23	rs185660943	78551143	C	T
23	rs186841068	78551405	A	T
23	rs192183796	78551516	C	T
23	rs183907197	78551672	G	A
23	rs12387756	78551863	T	C
23	rs2223267	78552057	T	C
23	rs1736679	78552142	G	T
23	rs182587989	78552202	G	T
23	rs1751109	78552626	G	C
23	rs185169777	78552768	C	G
23	rs1736678	78552775	C	T
23	rs77686409	78552816	T	C
23	rs145171951	78553230	T	C
23	rs5959297	78553280	T	C
23	rs6619846	78553300	A	G
23	rs193212627	78553313	C	T
23	rs185720651	78553460	C	G
23	rs143918956	78553517	A	C
23	rs5912866	78553620	C	T
23	rs188145743	78553764	A	G
23	rs183923391	78553944	A	G
23	rs1736677	78554311	G	A
23	rs1736676	78554569	A	T
23	rs148494495	78554763	T	C
23	rs189774084	78554782	C	T
23	rs1736675	78554835	A	T
23	rs183040217	78555102	T	C
23	rs1751111	78555191	C	G
23	rs188618929	78555196	T	C
23	rs5912868	78555219	G	A
23	rs1751112	78555305	T	C
23	rs372942545	78555378	T	C
23	rs1751113	78555671	C	A
23	rs1631028	78556001	T	C
23	rs62605277	78556014	G	C
23	rs187892773	78556040	T	C
23	rs1751114	78556757	C	T
23	rs1736674	78556781	A	C
23	rs190145657	78557225	T	C
23	rs5959298	78557332	C	A
23	rs6522917	78557384	G	A
23	rs190910431	78557533	A	G
23	rs62605278	78557768	G	A
23	rs183259579	78557830	A	G
23	rs183301392	78558023	G	A
23	rs187461507	78558034	C	G
23	rs6619855	78558037	A	C
23	rs5912270	78558159	G	A
23	rs5912871	78558236	T	A
23	rs186629184	78558238	A	T
23	rs189422406	78558585	C	G
23	rs150067400	78558699	A	C
23	rs147736096	78558776	A	G
23	rs142622282	78558862	A	C
23	rs139027273	78558973	C	G
23	rs189109945	78559027	G	A
23	rs12859330	78559122	C	T
23	rs189373168	78559437	A	C
23	rs1736673	78559535	T	G
23	rs62605279	78559627	A	G
23	rs138775189	78559704	A	G
23	rs186149586	78559745	G	A
23	rs188904741	78560275	T	C
23	rs12556802	78560541	C	T
23	rs143935317	78560768	A	G
23	rs62605280	78560779	G	A
23	rs1751115	78560986	A	C
23	rs144886201	78561045	T	C
23	rs1736671	78561522	A	C
23	rs112394313	78561560	G	A
23	rs192269147	78561627	A	T
23	rs6619867	78561686	G	A
23	rs6619868	78561907	T	C
23	rs141858246	78562012	A	G
23	rs145508709	78562099	G	T
23	rs137894685	78562125	G	T
23	rs181173028	78562415	A	G
23	rs62605281	78562520	C	T
23	rs185665047	78562685	C	A
23	rs150505028	78562750	G	A
23	rs181410551	78562888	G	T
23	rs139531127	78563034	A	G
23	rs115838044	78563219	A	G
23	rs5912874	78563446	G	A
23	rs5912875	78563447	C	T
23	rs62605282	78563671	T	A
23	rs190026943	78563688	A	C
23	rs62605283	78563772	C	G
23	rs191840038	78563984	C	T
23	rs184428019	78564013	C	T
23	rs1751088	78564198	T	C
23	rs188674260	78564324	T	C
23	rs1751089	78564463	T	G
23	rs114598022	78564474	A	C
23	rs140324996	78564914	T	A
23	rs1736669	78564926	A	T
23	rs186564118	78564987	G	T
23	rs145576974	78565109	A	G
23	rs182092762	78565111	A	G
23	rs149105783	78565202	A	G
23	rs187580748	78565211	C	G
23	rs5912272	78565245	G	T
23	rs148183187	78565266	A	G
23	rs5912273	78565333	T	A
23	rs147371297	78565354	T	C
23	rs1736668	78565497	A	G
23	rs5912878	78565662	G	A
23	rs6619878	78565987	T	C
23	rs150058667	78565988	A	G
23	rs187586241	78566644	C	T
23	rs1751090	78566727	G	A
23	rs143716859	78566887	A	G
23	rs188185079	78566929	T	A
23	rs185066147	78567011	A	G
23	rs10218230	78567159	A	G
23	rs189901457	78567452	C	A
23	rs182118046	78567562	C	A
23	rs62605313	78567831	G	A
23	rs140888339	78567882	C	T
23	rs150154665	78567910	T	C
23	rs2205808	78567988	A	G
23	rs185154092	78568329	T	G
23	rs141088440	78568534	A	G
23	rs1736666	78568612	G	A
23	rs191527101	78568667	A	G
23	rs183548565	78568822	A	C
23	rs187364172	78568868	G	C
23	rs73233271	78568880	T	G
23	rs1736665	78569128	G	A
23	rs189706629	78569591	T	G
23	rs148128700	78569640	C	T
23	rs150685138	78569974	T	A
23	rs5912882	78570059	C	T
23	rs111970358	78570080	A	T
23	rs7882032	78570152	A	C
23	rs1736664	78570760	A	G
23	rs191228217	78570869	G	A
23	rs149078311	78570912	A	G
23	rs1751130	78571078	C	T
23	rs151231269	78571092	A	G
23	rs141417949	78571219	C	T
23	rs193114094	78571465	C	T
23	rs112425994	78571489	A	G
23	rs1618114	78571507	G	A
23	rs76686061	78571808	G	A
23	rs5912884	78572073	T	C
23	rs192280104	78572272	C	T
23	rs143332790	78572607	T	C
23	rs139030758	78573013	T	C
23	rs181317470	78573614	A	G
23	rs62605317	78573842	C	T
23	rs1751128	78573965	A	G
23	rs1751127	78574081	A	G
23	rs1751126	78574179	G	A
23	rs139761322	78574220	C	T
23	rs192101145	78575188	T	C
23	rs187311101	78575636	A	G
23	rs1622968	78575791	T	A
23	rs1008568	78575951	G	A
23	rs1751124	78575958	A	G
23	rs1008567	78576095	A	G
23	rs1751122	78576254	A	C
23	rs1736661	78576827	C	T
23	rs147631836	78577119	C	A
23	rs1736660	78577213	C	T
23	rs189364881	78577229	A	G
23	rs1751121	78577587	G	T
23	rs1751120	78577748	A	G
23	rs187329460	78578165	G	A
23	rs142541630	78578361	C	T
23	rs1736659	78579010	A	G
23	rs1751119	78579034	G	A
23	rs1736658	78579237	T	C
23	rs141097742	78579279	G	A
23	rs1736657	78579355	A	C
23	rs1736656	78579443	C	A
23	rs149378693	78579516	G	A
23	rs182809746	78579572	T	G
23	rs192954601	78579874	T	C
23	rs1887171	78580013	C	A
23	rs115569657	78580025	C	A
23	rs1736655	78580039	C	T
23	rs113678934	78580220	T	C
23	rs138987411	78580303	A	G
23	rs1751118	78580330	T	C
23	rs1736654	78580331	G	A
23	rs188634702	78580373	G	C
23	rs144452508	78580545	A	G
23	rs191644865	78580786	A	T
23	rs190159509	78580899	T	C
23	rs187039034	78581281	C	G
23	rs1736653	78581404	T	C
23	rs1736652	78581421	C	G
23	rs5912892	78581892	A	C
23	rs1751117	78582355	T	A
23	rs190025310	78582447	G	T
23	rs6615743	78582919	A	C
23	rs73501231	78583988	G	A
23	rs73501233	78584252	G	A
23	rs74656767	78584314	A	G
23	rs5912893	78584459	C	T
23	rs1736651	78584566	C	T
23	rs1631242	78584598	A	C
23	rs5912896	78584697	T	C
23	rs145882178	78585076	T	C
23	rs141832304	78585207	G	A
23	rs181907921	78585367	A	T
23	rs5912897	78585477	T	A
23	rs75531687	78585555	A	C
23	rs58279440	78585695	G	T
23	rs12853544	78585794	T	C
23	rs6619909	78585815	A	G
23	rs141278461	78585876	C	T
23	rs5912898	78585891	C	T
23	rs138114133	78586074	T	G
23	rs5959302	78586413	C	T
23	rs1751116	78586454	C	T
23	rs112680810	78586553	C	T
23	rs180733035	78586633	C	T
23	rs5959303	78586744	G	T
23	rs73233281	78586939	T	C
23	rs2223266	78587408	C	T
23	rs145616907	78587439	G	A
23	rs183166077	78587577	A	C
23	rs6619915	78587587	A	G
23	rs13441063	78587795	C	T
23	rs73233282	78587951	C	T
23	rs73233283	78588075	T	G
23	rs5912899	78588118	T	C
23	rs187897094	78588194	G	T
23	rs6619919	78588325	T	A
23	rs182465804	78588489	T	A
23	rs2223265	78588805	A	G
23	rs189351343	78589641	A	G
23	rs112127371	78589856	T	C
23	rs1751091	78590025	T	C
23	rs6619928	78590143	A	C
23	rs5959304	78590198	G	A
23	rs5959305	78590446	G	A
23	rs190441388	78590504	G	T
23	rs12687531	78590589	A	T
23	rs11797367	78590703	A	G
23	rs6522955	78590757	A	G
23	rs6619930	78591049	A	G
23	rs184099209	78591456	C	T
23	rs73233285	78591876	G	A
23	rs144763520	78591928	G	A
23	rs1736650	78591998	G	C
23	rs148901571	78592011	C	G
23	rs187035976	78592187	T	C
23	rs191849356	78592372	A	G
23	rs184354207	78592430	C	T
23	rs2205805	78592594	G	C
23	rs5959306	78592663	T	C
23	rs144022841	78593517	A	G
23	rs1736649	78593552	T	C
23	rs183674805	78593664	A	G
23	rs5912900	78594251	C	A
23	rs5912276	78594391	C	T
23	rs142880459	78594546	T	G
23	rs146588467	78594649	A	G
23	rs187606314	78594708	A	C
23	rs192007540	78594799	A	G
23	rs143425067	78594836	C	G
23	rs1736648	78594876	T	G
23	rs373488264	78594966	C	A
23	rs140397384	78595012	G	C
23	rs150363563	78595018	G	C
23	rs6615765	78595258	T	A
23	rs182160714	78595422	T	C
23	rs149023964	78595562	A	G
23	rs1613973	78595704	A	G
23	rs142747174	78595964	C	T
23	rs1736647	78596305	A	C
23	rs1736646	78596496	G	A
23	rs1751108	78596731	G	T
23	rs186847741	78596738	C	G
23	rs149569134	78596952	G	T
23	rs146059940	78597066	C	T
23	rs1736645	78597195	G	T
23	rs185253668	78597459	G	C
23	rs189960832	78597464	A	T
23	rs5959308	78597685	C	T
23	rs191216588	78597746	G	A
23	rs5959309	78597871	A	G
23	rs28883703	78598412	G	A
23	rs183396347	78598555	T	C
23	rs5959310	78599077	G	A
23	rs1736644	78599444	A	G
23	rs185148957	78599494	T	C
23	rs190127130	78599562	T	A
23	rs181859778	78599711	G	C
23	rs185962336	78600120	A	G
23	rs190598159	78600603	T	C
23	rs1736642	78600957	T	C
23	rs1751107	78601102	A	G
23	rs2205803	78601137	T	G
23	rs139298670	78601257	T	A
23	rs149938509	78601471	G	C
23	rs5912902	78601883	A	G
23	rs1751106	78601905	C	T
23	rs5912904	78601950	G	C
23	rs144466195	78602039	C	T
23	rs147776875	78602113	G	T
23	rs192314692	78602423	A	G
23	rs1611998	78602533	T	C
23	rs189278525	78602534	A	G
23	rs181193621	78602881	A	C
23	rs138251185	78602888	T	C
23	rs115231605	78602899	A	G
23	rs186519559	78602910	C	T
23	rs184042656	78603475	T	A
23	rs12840003	78603549	A	G
23	rs5912905	78603609	C	G
23	rs5912278	78603727	G	A
23	rs191788955	78603739	G	A
23	rs12390160	78603752	C	T
23	rs185653825	78604202	G	T
23	rs189431497	78604282	G	A
23	rs181254536	78604599	C	T
23	rs1751105	78604660	G	A
23	rs187384535	78605106	A	G
23	rs192331178	78605213	A	T
23	rs12400220	78605344	T	A
23	rs1626572	78605650	C	G
23	rs5959313	78605886	A	C
23	rs1473675	78606093	A	G
23	rs192991155	78606381	A	C
23	rs12397029	78606601	C	T
23	rs113962890	78606618	T	C
23	rs145101444	78606836	G	A
23	rs1751104	78607137	C	T
23	rs5912906	78607252	G	A
23	rs150405188	78607259	A	C
23	rs1751103	78607273	C	T
23	rs5912907	78607294	G	A
23	rs1751102	78607519	A	C
23	rs66527518	78607753	T	C
23	rs147403398	78607766	A	G
23	rs1751101	78607797	T	C
23	rs142652405	78607839	T	A
23	rs1736641	78607948	G	A
23	rs189950819	78608061	C	A
23	rs182663067	78608283	T	C
23	rs12556638	78609176	G	A
23	rs12556639	78609193	G	A
23	rs5912279	78609194	C	T
23	rs1040408	78609267	C	T
23	rs75810848	78609329	C	T
23	rs188729974	78609339	A	G
23	rs143802662	78609408	A	G
23	rs193074141	78609416	T	C
23	rs5912908	78609488	A	G
23	rs5912909	78609517	A	G
23	rs5959314	78609912	T	G
23	rs1751100	78609994	T	C
23	rs1751099	78610067	T	C
23	rs1736640	78610205	G	A
23	rs5912280	78610514	A	T
23	rs1736639	78610583	T	G
23	rs189381957	78610938	T	G
23	rs146182005	78610967	A	C
23	rs139243200	78611012	G	A
23	rs144017237	78611024	A	T
23	rs5912910	78611054	C	G
23	rs1736638	78611086	G	C
23	rs56229759	78611243	A	G
23	rs149217070	78611270	C	G
23	rs5912911	78611358	C	T
23	rs1751098	78611460	T	C
23	rs185031477	78611647	T	G
23	rs181842800	78611854	T	A
23	rs1751097	78612142	G	A
23	rs191055782	78612355	T	C
23	rs138674354	78612756	C	T
23	rs181544135	78612785	C	G
23	rs5958877	78612796	A	G
23	rs1736681	78613432	C	T
23	rs187568895	78613534	T	C
23	rs202235648	78613736	T	C
23	rs182111019	78613800	T	G
23	rs5912282	78614074	A	T
23	rs1736680	78614083	T	C
23	rs151086659	78614458	C	T
23	rs144881775	78614720	T	G
23	rs147883353	78615197	T	C
23	rs1736672	78615535	T	A
23	rs1751095	78615733	A	C
23	rs1736670	78615778	C	G
23	rs5959318	78615791	A	G
23	rs13789	78616214	C	G
23	rs1751094	78616350	G	T
23	rs115951131	78616364	G	A
23	rs1045345	78616371	G	T
23	rs370249410	78616705	C	T
23	rs3747363	78616787	A	G
23	rs138551324	78616923	T	C
23	rs1736662	78617053	A	G
23	rs186730526	78617286	G	T
23	rs201917920	78617359	T	A
23	rs190140923	78617431	C	T
23	rs1751131	78617520	T	G
23	rs1751132	78617839	T	C
23	rs1751133	78617999	T	C
23	rs1751134	78618050	A	G
23	rs369511016	78618392	A	G
23	rs3761590	78618841	A	C
23	rs35056863	78618948	A	G
23	rs145573290	78619199	G	A
23	rs5959319	78619330	T	C
23	rs187641665	78619823	T	C
23	rs1040407	78619827	C	A
23	rs1040406	78619863	C	T
23	rs1040405	78619892	G	A
23	rs141217119	78620045	C	A
23	rs6522993	78620053	C	T
23	rs192559079	78620999	T	G
23	rs147509745	78621192	G	A
23	rs1751135	78621349	C	T
23	rs17251796	78622242	G	C
23	rs1751136	78622358	C	T
23	rs189043926	78624147	C	T
23	rs111586025	78624382	G	A
23	rs182082968	78624578	A	G
23	rs2205672	78624739	G	A
23	rs5912283	78624835	A	G
23	rs139962041	78624888	G	A
23	rs3761589	78625380	G	C
23	rs190194904	78625866	A	G
23	rs17317696	78625953	T	A
23	rs193195805	78626334	A	G
23	rs183480795	78626369	A	T
23	rs150308078	78626663	C	G
23	rs193121952	78626713	C	T
23	rs6652330	78626967	G	T
23	rs73233295	78627744	A	G
23	rs188289107	78627777	T	G
23	rs191584906	78627792	A	C
23	rs149621633	78627822	A	G
23	rs2056916	78627951	G	C
23	rs5912913	78628302	T	C
23	rs2056917	78628864	C	G
23	rs188893024	78628921	C	T
23	rs181628989	78628985	A	G
23	rs142866566	78628999	T	C
23	rs2056918	78629178	C	T
23	rs149732169	78629359	G	A
23	rs182656585	78629568	A	C
23	rs191194208	78629621	A	G
23	rs144544483	78629725	A	T
23	rs73233297	78630420	T	C
23	rs147568479	78630490	C	T
23	rs144178219	78630690	T	C
23	rs5959320	78630696	C	G
23	rs112229998	78630705	G	C
23	rs7886910	78630857	T	C
23	rs192743376	78631011	T	C
23	rs12392563	78631035	G	A
23	rs185231109	78631186	C	T
23	rs181413258	78632690	T	C
23	rs186874862	78632753	C	T
23	rs141447485	78632842	C	T
23	rs183200909	78632847	C	A
23	rs150772629	78633027	A	G
23	rs182107113	78633038	T	A
23	rs187639378	78633128	T	A
23	rs184548886	78633788	A	G
23	rs5912914	78633802	C	G
23	rs5959322	78634433	G	A
23	rs181337716	78634509	A	G
23	rs144244609	78634784	C	T
23	rs147760654	78634903	A	G
23	rs148850664	78635197	T	C
23	rs73233302	78635301	T	C
23	rs7054837	78635376	G	A
23	rs5959323	78635461	A	G
23	rs138503160	78635525	T	C
23	rs5912915	78635547	T	C
23	rs183393072	78635634	A	G
23	rs190951683	78635819	T	C
23	rs138677321	78635910	A	G
23	rs187799005	78636075	A	G
23	rs5958879	78636087	T	C
23	rs187635536	78636376	T	A
23	rs12008882	78636781	A	T
23	rs5958881	78637350	T	A
23	rs67858410	78637463	T	A
23	rs5959324	78637541	A	G
23	rs5958882	78637587	G	A
23	rs10081907	78637627	A	C
23	rs181244220	78637662	G	A
23	rs145147601	78637881	A	G
23	rs189129189	78637917	A	C
23	rs181852188	78637969	A	G
23	rs55634143	78638058	A	C
23	rs187027393	78638222	T	C
23	rs5959326	78638224	C	A
23	rs5959327	78638521	C	A
23	rs5912916	78638876	C	A
23	rs183710294	78638877	G	A
23	rs148475522	78639335	T	A
23	rs150507548	78639763	C	T
23	rs184138260	78639862	A	C
23	rs11266435	78640248	C	T
23	rs143783965	78640947	A	G
23	rs149004398	78641286	G	T
23	rs188710163	78641329	C	T
23	rs7065711	78641381	A	G
23	rs7065849	78641459	T	G
23	rs10126553	78641713	G	C
23	rs1736532	78641728	G	A
23	rs142817953	78642055	A	G
23	rs5959329	78642123	T	C
23	rs149526595	78642212	A	C
23	rs5912917	78642434	T	C
23	rs5912918	78643363	C	T
23	rs150054369	78643468	C	T
23	rs5912284	78643726	A	G
23	rs16979234	78643846	G	A
23	rs5912919	78644267	A	C
23	rs141638152	78644475	T	C
23	rs186650137	78644823	T	G
23	rs73630304	78644967	T	C
23	rs187556376	78645039	A	G
23	rs140896388	78645280	C	T
23	rs150157950	78645282	A	G
23	rs138750986	78645304	T	A
23	rs185077579	78645510	C	A
23	rs142973762	78645757	G	A
23	rs144797567	78646124	G	C
23	rs201472209	78646174	C	T
23	rs74597905	78646429	G	T
23	rs141016332	78646514	G	A
23	rs5912285	78647012	A	G
23	rs147866550	78647339	C	A
23	rs5912921	78647459	A	C
23	rs5912922	78647460	A	C
23	rs5912923	78647467	G	A
23	rs5912924	78647472	C	T
23	rs185937875	78647731	T	C
23	rs141242080	78647831	T	C
23	rs5912926	78647911	C	T
23	rs143120918	78648073	T	C
23	rs138785042	78648116	A	G
23	rs191193866	78648303	T	C
23	rs145245279	78648343	T	C
23	rs187621568	78648945	T	C
23	rs192442475	78649050	G	A
23	rs185094898	78649138	A	G
23	rs1474563	78649193	C	T
23	rs5912928	78649601	C	T
23	rs7049731	78649882	C	T
23	rs3921128	78650193	C	T
23	rs147296094	78650397	A	G
23	rs1736533	78650532	A	T
23	rs73235307	78650663	G	A
23	rs12559773	78651246	T	C
23	rs116450017	78651374	G	T
23	rs186015464	78651543	A	G
23	rs12011129	78651604	G	A
23	rs67433603	78651810	G	A
23	rs12015087	78651925	C	G
23	rs12012232	78652059	C	T
23	rs184422030	78652272	T	A
23	rs189286105	78652275	C	T
23	rs5959335	78652493	A	G
23	rs5959336	78652502	A	T
23	rs188587337	78652559	C	G
23	rs5959337	78653174	A	C
23	rs73235311	78653452	A	C
23	rs148230392	78653556	A	T
23	rs141183131	78653568	A	G
23	rs5959338	78653645	A	G
23	rs7890116	78653712	A	G
23	rs1998895	78653973	G	A
23	rs7880446	78654031	G	A
23	rs1998896	78654313	T	G
23	rs2205673	78654444	C	T
23	rs140877018	78655404	C	T
23	rs5959339	78655491	C	T
23	rs191744577	78655509	T	C
23	rs5959340	78655588	G	A
23	rs141252995	78655612	T	C
23	rs5959341	78655699	C	G
23	rs190088266	78655767	G	A
23	rs59648890	78655777	C	G
23	rs55986536	78655784	T	A
23	rs67515309	78655806	C	T
23	rs55962854	78655881	T	C
23	rs180768557	78656244	A	G
23	rs5959343	78657055	T	C
23	rs5959344	78657149	C	G
23	rs190972868	78657359	T	A
23	rs5912929	78657686	C	T
23	rs1736534	78657693	T	C
23	rs144117435	78657776	A	G
23	rs5912930	78657801	A	T
23	rs1751138	78657806	A	G
23	rs5912286	78657849	A	G
23	rs1997637	78658186	T	C
23	rs2898832	78658340	A	T
23	rs186200238	78658596	G	C
23	rs189864281	78658597	G	T
23	rs190940365	78659295	A	G
23	rs55999824	78659523	T	G
23	rs2092059	78659782	C	A
23	rs182884466	78659874	T	G
23	rs192946613	78659957	G	A
23	rs146299074	78660038	T	A
23	rs142818989	78660342	T	A
23	rs112242782	78660571	C	T
23	rs2223209	78660967	C	G
23	rs5912931	78661125	T	C
23	rs909515	78661748	C	T
23	rs909516	78661811	T	A
23	rs5912932	78661936	G	C
23	rs151164728	78661975	G	A
23	rs5912933	78662284	T	G
23	rs146890663	78662780	G	A
23	rs181846319	78662811	C	T
23	rs5959345	78662859	T	C
23	rs138187795	78663282	G	A
23	rs186225881	78663437	G	A
23	rs191095509	78663835	T	G
23	rs5912934	78663912	C	T
23	rs5912935	78663929	C	T
23	rs147403045	78664066	C	A
23	rs5912287	78664888	A	G
23	rs116812070	78665131	T	C
23	rs184131554	78665719	T	A
23	rs146832992	78666149	T	G
23	rs55982355	78666224	A	G
23	rs5912936	78666353	G	C
23	rs5959346	78666358	G	C
23	rs5912289	78666500	C	T
23	rs191189805	78666647	C	T
23	rs5958887	78666856	T	A
23	rs190340583	78667198	A	G
23	rs11266441	78667226	T	C
23	rs73235320	78668013	G	C
23	rs143610152	78668281	G	A
23	rs5958888	78668448	G	T
23	rs183628858	78668845	A	T
23	rs7892384	78669613	G	A
23	rs5959347	78669989	C	T
23	rs189488763	78670239	G	A
23	rs6652734	78670461	A	G
23	rs5959348	78670840	C	A
23	rs146649140	78670851	T	C
23	rs5959349	78671087	T	G
23	rs190176575	78671237	A	G
23	rs147070784	78671405	A	G
23	rs5912937	78671722	A	G
23	rs58274731	78671810	C	T
23	rs192033990	78671893	G	T
23	rs12852604	78672086	T	C
23	rs190973116	78672137	T	C
23	rs186757801	78672455	T	C
23	rs191671603	78672585	T	G
23	rs12832235	78672703	A	G
23	rs5959350	78673050	G	C
23	rs36168423	78673146	T	C
23	rs145978423	78673423	A	G
23	rs17251845	78673656	C	A
23	rs2205675	78674839	T	C
23	rs2205676	78675017	T	C
23	rs181696654	78675392	C	A
23	rs5959351	78675583	C	T
23	rs190811038	78675789	A	C
23	rs183449641	78675792	T	C
23	rs5912938	78676066	A	G
23	rs189559254	78676518	T	C
23	rs182597385	78676540	A	G
23	rs148239019	78676781	A	T
23	rs5912939	78677185	G	A
23	rs189494567	78677278	G	A
23	rs5912940	78677341	C	T
23	rs372833810	78677475	A	G
23	rs181413183	78677578	G	C
23	rs189101316	78677635	T	C
23	rs5912941	78677640	A	G
23	rs150916921	78678879	T	C
23	rs5912942	78679237	A	G
23	rs182687158	78679449	G	C
23	rs5912943	78679731	C	A
23	rs140839052	78679774	A	G
23	rs7886820	78680617	C	A
23	rs28421625	78680684	T	C
23	rs1736535	78680752	T	C
23	rs7887154	78680824	T	C
23	rs188560978	78680825	A	G
23	rs35854248	78680850	A	G
23	rs140747455	78680964	G	A
23	rs5912290	78681367	T	G
23	rs190937371	78681488	A	G
23	rs180903713	78681585	A	T
23	rs149933578	78682079	C	T
23	rs5959352	78682279	A	G
23	rs192148038	78682520	T	C
23	rs10283998	78682892	T	C
23	rs10283999	78682899	T	C
23	rs4826096	78683013	G	T
23	rs184268542	78683078	T	C
23	rs5958889	78683124	T	C
23	rs141656198	78683164	G	C
23	rs190184900	78683309	A	G
23	rs5959353	78683339	C	T
23	rs114687936	78684111	T	C
23	rs5958890	78684263	G	A
23	rs148535073	78684607	C	T
23	rs186952561	78684703	T	C
23	rs191423659	78684721	A	C
23	rs183693063	78684804	G	A
23	rs186757962	78685057	C	T
23	rs2179076	78685473	T	G
23	rs115171060	78686069	C	T
23	rs192622361	78686260	A	T
23	rs183698322	78686279	A	T
23	rs180913503	78686317	T	C
23	rs186170758	78686377	A	G
23	rs185052508	78686774	T	C
23	rs2411895	78687466	A	G
23	rs146768027	78687863	C	T
23	rs186757214	78688673	T	C
23	rs5959354	78689426	T	C
23	rs12559796	78689603	G	A
23	rs186217852	78690004	G	A
23	rs11266442	78690184	T	C
23	rs5959355	78690324	A	T
23	rs138709681	78690536	C	T
23	rs146748831	78691140	T	G
23	rs5912945	78691502	G	T
23	rs141551026	78691518	A	G
23	rs5959356	78691535	A	C
23	rs188058512	78691589	T	A
23	rs5959357	78691671	C	G
23	rs5959358	78691825	C	A
23	rs140071411	78692011	C	T
23	rs7058103	78692019	T	C
23	rs146228267	78692414	T	C
23	rs5959359	78692915	T	C
23	rs182493209	78692988	A	G
23	rs140736084	78693172	T	C
23	rs147808812	78693232	C	T
23	rs191187713	78693235	C	G
23	rs180892723	78693259	T	C
23	rs185595535	78693376	A	C
23	rs2205677	78693408	T	C
23	rs182982235	78693443	G	A
23	rs5958891	78693797	C	T
23	rs149011784	78694136	G	A
23	rs191960944	78694223	T	C
23	rs148161544	78694724	T	C
23	rs6615878	78695112	T	C
23	rs192518143	78695188	T	G
23	rs113418324	78695442	A	G
23	rs6652335	78695444	A	G
23	rs139164959	78695448	C	T
23	rs183681380	78695565	G	C
23	rs191816309	78696048	A	G
23	rs2223210	78697200	A	G
23	rs72629959	78697340	T	C
23	rs147759589	78697570	A	C
23	rs62606299	78697621	A	G
23	rs7883611	78697623	T	C
23	rs139583694	78697834	T	C
23	rs186744613	78697873	G	A
23	rs6620208	78698029	A	C
23	rs62606300	78698228	T	A
23	rs73235335	78699242	C	T
23	rs62606301	78699280	A	C
23	rs2179077	78699634	C	T
23	rs180918374	78699788	A	G
23	rs7880125	78700656	A	G
23	rs139494110	78700666	G	A
23	rs5959363	78700906	A	G
23	rs141440986	78701306	T	G
23	rs145179528	78701446	A	G
23	rs185038761	78702165	G	C
23	rs138224201	78702222	C	G
23	rs6620211	78702449	A	C
23	rs182211542	78702471	T	C
23	rs138203097	78702704	C	T
23	rs7891316	78702770	G	A
23	rs5959364	78703107	A	C
23	rs5959365	78703123	T	C
23	rs5959366	78703159	T	G
23	rs6615881	78703371	C	A
23	rs62606302	78703425	G	A
23	rs191325417	78704086	T	A
23	rs150228469	78704209	A	G
23	rs141385036	78704563	A	G
23	rs5959367	78704704	T	C
23	rs17317738	78705505	A	C
23	rs17317745	78705561	C	G
23	rs4826098	78706678	C	T
23	rs141610776	78706726	A	G
23	rs191412992	78707329	T	A
23	rs374889385	78707445	G	A
23	rs12556230	78707746	C	T
23	rs62606304	78707891	G	A
23	rs2142583	78707926	A	G
23	rs2142584	78707927	A	C
23	rs149255235	78708190	T	A
23	rs145199095	78708196	T	C
23	rs187765982	78708952	G	A
23	rs7885382	78709205	A	T
23	rs7885830	78709574	C	T
23	rs150705489	78709599	T	C
23	rs186053485	78710492	C	T
23	rs185603538	78710761	A	C
23	rs62606305	78710768	G	C
23	rs62606306	78710851	T	C
23	rs4826099	78710885	A	C
23	rs113534048	78710944	A	G
23	rs191015078	78710963	T	C
23	rs192144096	78711031	T	G
23	rs62606308	78711146	T	C
23	rs72629960	78711397	A	C
23	rs72629961	78711458	C	G
23	rs151224174	78711491	T	G
23	rs180749767	78712004	A	G
23	rs137865191	78712250	T	C
23	rs186051010	78712336	G	A
23	rs191412248	78712346	A	G
23	rs183688867	78712377	G	A
23	rs62606310	78712824	T	C
23	rs182396365	78713147	A	T
23	rs72629963	78713503	T	C
23	rs72629964	78713546	A	T
23	rs151073676	78713557	C	T
23	rs192851950	78713635	A	T
23	rs188435402	78714081	T	C
23	rs185514630	78714197	A	G
23	rs149719949	78714760	G	A
23	rs62606343	78715031	T	C
23	rs188833708	78715552	C	T
23	rs62606344	78715612	T	C
23	rs191311067	78715863	G	C
23	rs62606345	78716457	C	A
23	rs62606346	78716461	T	A
23	rs62606349	78716559	C	A
23	rs62606351	78716877	T	G
23	rs62606352	78716905	C	T
23	rs138533198	78716939	A	G
23	rs180790344	78717064	C	A
23	rs142308631	78717679	T	C
23	rs5958894	78717750	A	G
23	rs188027550	78717989	A	G
23	rs190462929	78718005	A	G
23	rs146530025	78718347	A	G
23	rs192625676	78718390	G	A
23	rs141074788	78718514	A	G
23	rs7056884	78718524	G	A
23	rs141792870	78719048	G	C
23	rs62606354	78719246	T	C
23	rs182040695	78719254	T	G
23	rs62606356	78719688	A	G
23	rs144758609	78720145	C	T
23	rs190311336	78720320	T	C
23	rs182981970	78720438	G	T
23	rs186204017	78720620	A	C
23	rs183894646	78720775	G	A
23	rs142202448	78721211	C	A
23	rs6620235	78721879	T	A
23	rs2507215	78722110	T	C
23	rs141437397	78723118	C	A
23	rs150392330	78723146	G	A
23	rs187319122	82663297	A	C
23	rs183054477	82663479	C	A
23	rs189951937	82663544	A	C
23	rs182587522	82663618	A	G
23	rs143492972	82663630	T	C
23	rs141663475	82663661	A	C
23	rs1093198	82664215	A	C
23	rs1099629	82664269	G	C
23	rs192133273	82664309	G	T
23	rs184349101	82664649	G	A
23	rs184859725	82665110	G	A
23	rs148587457	82665391	T	C
23	rs144280340	82665822	C	A
23	rs189145612	82665946	G	T
23	rs190590845	82666131	G	A
23	rs186500856	82666209	C	A
23	rs191002057	82666217	A	C
23	rs1093221	82666457	A	G
23	rs141596708	82666517	A	G
23	rs1093222	82667162	T	C
23	rs1093223	82667651	C	G
23	rs113600631	82667964	C	T
23	rs181796349	82668329	G	T
23	rs1093224	82668364	A	T
23	rs150513007	82668425	G	A
23	rs186552523	82668635	G	T
23	rs188024584	82669341	A	T
23	rs183626426	82669396	T	A
23	rs376526048	82669570	A	G
23	rs149647271	82669755	T	A
23	rs148891055	82670195	T	A
23	rs140964475	82670257	T	G
23	rs184070644	82670472	G	A
23	rs184678750	82670533	G	C
23	rs189519166	82670626	T	G
23	rs144719518	82671054	T	C
23	rs185804306	82671572	G	A
23	rs186428000	82671991	A	T
23	rs139989377	82671994	A	G
23	rs191279325	82672596	C	A
23	rs193038645	82672930	G	A
23	rs193190224	82673212	A	G
23	rs140316431	82673825	G	C
23	rs7889068	82673926	A	G
23	rs709190	82674186	A	G
23	rs73230918	82674239	A	G
23	rs148202364	82674463	T	C
23	rs182004304	82674715	A	C
23	rs183041275	82675236	A	G
23	rs187517174	82675523	A	G
23	rs1068906	82675927	T	C
23	rs139949849	82676033	A	G
23	rs2317986	82676288	T	G
23	rs189225001	82676437	A	G
23	rs151210602	82677654	T	C
23	rs185534732	82677848	T	C
23	rs190437419	82677911	G	A
23	rs212910	82678428	A	G
23	rs147648619	82679119	C	G
23	rs190873907	82679792	G	A
23	rs150540	82680378	T	C
23	rs2317987	82680604	A	C
23	rs146309329	82680867	C	T
23	rs148677079	82681150	A	G
23	rs184809799	82681635	T	A
23	rs188886588	82681698	G	A
23	rs142168560	82681785	A	G
23	rs140213046	82681906	G	A
23	rs185948389	82682322	C	A
23	rs189959031	82682455	C	T
23	rs183315978	82682489	T	C
23	rs149871574	82682662	G	A
23	rs212923	82682744	G	A
23	rs183468832	82683189	G	A
23	rs212924	82683300	T	C
23	rs149180144	82683722	A	G
23	rs192839793	82683818	A	G
23	rs143348574	82683996	A	T
23	rs193101378	82684092	A	G
23	rs185121758	82684170	C	T
23	rs141483816	82684313	T	C
23	rs148502168	82684336	T	C
23	rs185832475	82684538	A	G
23	rs150541	82685015	G	A
23	rs139627013	82685567	T	C
23	rs144559895	82685697	A	G
23	rs148424133	82685880	T	C
23	rs145170443	82686203	A	C
23	rs35703987	82686812	C	T
23	rs212916	82687260	A	G
23	rs150239551	82687310	C	A
23	rs212918	82687572	A	G
23	rs145739829	82687730	G	T
23	rs189249857	82687749	T	C
23	rs191809088	82688090	G	C
23	rs142723552	82688324	T	C
23	rs185883173	82688392	A	T
23	rs186563721	82688739	G	C
23	rs184016758	82689004	T	C
23	rs193255692	82689292	T	G
23	rs187556227	82689387	G	A
23	rs12014787	82689400	C	T
23	rs184269572	82689422	T	C
23	rs189404801	82689475	G	A
23	rs12012107	82689511	G	C
23	rs140416281	82689866	G	A
23	rs212906	82690118	G	T
23	rs185736225	82690542	A	G
23	rs140638638	82690609	T	C
23	rs186510573	82690709	G	A
23	rs187899732	82690745	A	G
23	rs12837050	82691572	A	G
23	rs192923337	82691825	T	A
23	rs149322074	82691993	T	C
23	rs212907	82692241	A	C
23	rs181709597	82692564	G	C
23	rs140374850	82692757	T	C
23	rs212908	82692821	T	C
23	rs183311094	82694288	A	G
23	rs5968176	82694388	A	C
23	rs183244930	82694517	T	C
23	rs212919	82694688	G	A
23	rs191420760	82695091	G	A
23	rs79368051	82695110	A	G
23	rs684226	82695603	A	C
23	rs7471225	82695605	C	A
23	rs201514564	82695607	C	A
23	rs190316996	82695617	G	A
23	rs181195599	82695676	A	G
23	rs212921	82696188	A	T
23	rs113043002	82696207	T	C
23	rs185331237	82696221	C	T
23	rs191993407	82696588	C	T
23	rs212922	82696630	G	A
23	rs138177182	82697045	A	G
23	rs79639723	82697184	T	C
23	rs145924454	82697428	A	G
23	rs142750131	82697623	A	G
23	rs144469626	82697876	T	A
23	rs148431401	82697968	C	T
23	rs189913501	82698016	G	T
23	rs12012127	82698042	T	A
23	rs150515790	82698119	T	C
23	rs182014392	82698457	T	A
23	rs169876	82698660	G	T
23	rs144545175	82698862	T	G
23	rs112817279	82699224	C	G
23	rs149826543	82699358	G	A
23	rs187614406	82699389	C	T
23	rs191545387	82699507	T	G
23	rs185904090	82699755	G	A
23	rs212911	82699898	C	A
23	rs142264872	82700298	T	C
23	rs193102529	82700299	A	G
23	rs146262994	82700613	A	G
23	rs191684212	82700965	A	G
23	rs138931244	82701024	A	G
23	rs12010440	82701038	C	T
23	rs376432852	82701222	T	G
23	rs144009593	82701296	A	G
23	rs188231901	82701469	T	C
23	rs181057949	82701563	C	T
23	rs212912	82701594	G	A
23	rs212913	82701769	G	A
23	rs182184219	82701842	T	A
23	rs12558409	82702041	G	T
23	rs182628669	82702101	T	C
23	rs187632498	82702104	G	C
23	rs192160070	82702197	C	T
23	rs212914	82702530	T	G
23	rs187447365	82702532	A	G
23	rs212915	82702588	G	T
23	rs192728057	82702665	C	G
23	rs184302632	82702955	C	T
23	rs142387467	82703091	A	G
23	rs189259124	82703590	T	C
23	rs192406508	82703793	T	C
23	rs188890644	82703974	C	T
23	rs181690553	82704256	A	T
23	rs189694248	82704369	G	T
23	rs213462	82704455	A	C
23	rs112411505	82704752	C	T
23	rs181341983	82704872	C	T
23	rs183318236	82704990	T	G
23	rs148908932	82705168	A	C
23	rs213463	82705277	A	C
23	rs148043215	82705351	G	A
23	rs140772584	82705390	A	C
23	rs144724441	82705397	T	C
23	rs182884080	82705443	T	G
23	rs213464	82705899	T	C
23	rs190087890	82706659	A	G
23	rs169918	82706772	C	T
23	rs185329108	82706984	T	C
23	rs213465	82707175	T	A
23	rs144948647	82707316	T	C
23	rs183227942	82707673	A	G
23	rs111424168	82708095	G	A
23	rs145000460	82708801	A	G
23	rs144788117	82709168	T	C
23	rs140302876	82709796	T	C
23	rs183679260	82710171	G	A
23	rs188393319	82710175	T	A
23	rs138332793	82710209	C	T
23	rs147304715	82710630	G	A
23	rs189981189	82711388	A	T
23	rs186590010	82711485	A	G
23	rs213443	82711942	G	C
23	rs189859298	82712096	G	A
23	rs140281561	82712722	T	C
23	rs185014893	82712862	A	G
23	rs213444	82713054	G	C
23	rs187589361	82713071	A	T
23	rs184478290	82713566	T	C
23	rs190616169	82713836	T	C
23	rs191020389	82714505	C	T
23	rs146733415	82714560	C	G
23	rs150839359	82714698	T	A
23	rs138225364	82714970	T	C
23	rs187910457	82715048	A	T
23	rs144247092	82715249	G	T
23	rs184160897	82715272	A	G
23	rs186983847	82715441	C	T
23	rs73230919	82715861	T	A
23	rs6524247	82716296	C	T
23	rs189551451	82716338	A	G
23	rs213445	82716544	G	A
23	rs183334634	82717523	T	C
23	rs145478541	82717537	A	C
23	rs142630244	82717796	T	C
23	rs141908184	82719564	A	T
23	rs213446	82720493	C	A
23	rs213447	82720621	A	G
23	rs213448	82720955	T	C
23	rs213449	82721106	T	C
23	rs149923638	82721128	T	C
23	rs190887648	82721357	T	C
23	rs183460887	82721358	A	G
23	rs144066985	82721575	C	A
23	rs186672306	82721661	A	G
23	rs62614982	82721694	T	C
23	rs213450	82721953	A	G
23	rs141076022	82722031	C	T
23	rs188462836	82722047	A	G
23	rs145040026	82722323	C	A
23	rs188337825	82723014	A	C
23	rs141884129	82723770	G	A
23	rs138293276	82724220	A	G
23	rs141920594	82724759	C	A
23	rs213451	82724989	A	G
23	rs181321247	82725030	A	C
23	rs150559999	82725195	G	A
23	rs139594571	82725224	C	T
23	rs147368140	82725543	G	C
23	rs78059443	82726156	G	A
23	rs213452	82726551	A	G
23	rs150249046	82727147	C	A
23	rs181622271	82727165	G	C
23	rs189870460	82728624	G	T
23	rs193103730	82728937	A	G
23	rs213454	82730032	C	G
23	rs213455	82730208	C	A
23	rs181075954	82730269	T	A
23	rs184373130	82730317	G	A
23	rs143563844	82730649	G	T
23	rs2318111	82730920	A	T
23	rs186859269	82730950	T	C
23	rs139436425	82731073	G	A
23	rs148802848	82731333	T	C
23	rs143775980	82731405	A	G
23	rs192729081	82731649	T	C
23	rs140605350	82731815	A	G
23	rs145741884	82731857	G	A
23	rs151064066	82732107	A	G
23	rs188411425	82732672	C	T
23	rs113130557	82733897	C	A
23	rs138154370	82733925	T	C
23	rs143630295	82734093	T	C
23	rs113828686	82735109	A	G
23	rs149631572	82735110	A	T
23	rs73507402	82735267	C	T
23	rs146364076	82735316	G	T
23	rs149171225	82736968	G	C
23	rs183257838	82737098	A	G
23	rs192406437	82737682	G	A
23	rs183691765	82738722	A	C
23	rs181885961	82739145	C	A
23	rs146997025	82739173	G	A
23	rs138208826	82739473	G	A
23	rs6524248	82739888	C	T
23	rs138430563	82740341	G	A
23	rs149280150	82740394	T	A
23	rs147993539	82740585	T	C
23	rs189872351	82740799	G	A
23	rs146381908	82741315	G	C
23	rs193263864	82741391	T	G
23	rs139767487	82741423	A	G
23	rs185038599	82741506	A	C
23	rs150674763	82741698	G	A
23	rs149809920	82741909	C	T
23	rs191713662	82741959	A	G
23	rs184305476	82742129	T	C
23	rs191234008	82742371	T	C
23	rs141498273	82742386	T	C
23	rs7890484	82742453	C	A
23	rs12014753	82742739	T	C
23	rs190238438	82742806	A	G
23	rs6622759	82742818	G	A
23	rs7065300	82742829	G	A
23	rs6622760	82742872	T	A
23	rs6622761	82743001	G	A
23	rs150311195	82743251	A	G
23	rs142317626	82743290	C	G
23	rs5968181	82743299	C	T
23	rs138467466	82743314	T	C
23	rs143098686	82743869	T	C
23	rs188325729	82743874	T	C
23	rs192323306	82743891	A	G
23	rs144334571	82744139	A	G
23	rs148783803	82744579	G	A
23	rs188920247	82744972	T	C
23	rs140000304	82745118	C	T
23	rs140600075	82745322	T	C
23	rs5968182	82747282	A	G
23	rs5968183	82747779	G	A
23	rs73230922	82747886	G	A
23	rs138549452	82747917	G	A
23	rs5967436	82747990	A	T
23	rs138951524	82748458	C	G
23	rs184359539	82748971	C	G
23	rs143934198	82749570	C	T
23	rs189050240	82749757	T	C
23	rs181231659	82749814	G	A
23	rs185058743	82749832	A	G
23	rs12860283	82751254	T	C
23	rs191216589	82751281	T	C
23	rs186735149	82751505	A	T
23	rs7878161	82751506	T	A
23	rs139211931	82751704	G	C
23	rs189695130	82752357	C	G
23	rs5922813	82753107	C	T
23	rs181897728	82753534	T	A
23	rs182632242	82754330	A	C
23	rs138508312	82755035	C	G
23	rs147261188	82756772	A	G
23	rs184310132	82757641	A	C
23	rs191240357	82757914	T	G
23	rs7059646	82758191	T	G
23	rs190495198	82758458	T	C
23	rs186883676	82758977	C	T
23	rs17004132	82759580	G	A
23	rs144694300	82759612	T	G
23	rs5922814	82759713	G	T
23	rs62614986	82759909	T	C
23	rs192189547	82760566	C	G
23	rs145999921	82760782	A	C
23	rs192334822	82760880	T	A
23	rs191833079	82761070	G	A
23	rs185717934	82761708	T	A
23	rs149873575	82762716	C	T
23	rs188422629	82762837	G	A
23	rs56035532	82763150	T	G
23	rs202020213	82763917	G	A
23	rs142573241	82765686	C	T
23	rs5922815	82765908	A	G
23	rs190161936	82766485	C	G
23	rs12687891	82767457	G	T
23	rs56296577	82768498	C	T
23	rs184246056	82769357	T	G
23	rs189060628	82769455	A	G
23	rs181151922	82769673	T	G
23	rs150956948	82770197	T	C
23	rs113828016	82770968	G	A
23	rs184833642	82774106	G	T
23	rs192806551	82774764	C	G
23	rs144962065	82774935	C	T
23	rs150772972	82776245	C	A
23	rs139172800	82776313	G	A
23	rs149507970	82776540	T	C
23	rs144224738	82777941	A	G
23	rs147762252	82777943	A	G
23	rs191079498	82778377	C	T
23	rs1981466	82778943	G	C
23	rs142431344	82779022	A	C
23	rs6616853	82779319	A	G
23	rs187560949	82779331	G	T
23	rs192659379	82779794	G	T
23	rs144999901	82780946	T	C
23	rs141955983	82781389	G	A
23	rs56940979	82781948	G	A
23	rs182484091	82782252	T	C
23	rs7066035	82782466	T	C
23	rs12857783	82782478	A	T
23	rs185272098	82783023	A	G
23	rs190132463	82783047	A	T
23	rs182089733	82783119	C	T
23	rs185159108	82783280	G	C
23	rs191892030	82783797	T	A
23	rs142729321	82783806	G	A
23	rs187021075	82784148	T	G
23	rs62615006	82784262	C	T
23	rs16979711	82784270	A	T
23	rs189580840	82784375	A	G
23	rs181385372	82785326	C	A
23	rs12841496	82786334	T	C
23	rs188432603	82786431	T	C
23	rs12841978	82786518	C	A
23	rs149102665	82787698	T	C
23	rs187205385	82787870	G	A
23	rs967536	82788297	A	T
23	rs184378389	82789591	A	G
23	rs150501205	82790962	G	A
23	rs368305777	82791384	T	G
23	rs180717609	82792921	C	T
23	rs140151561	82793289	C	T
23	rs148947773	82793906	C	G
23	rs140884255	82794915	A	C
23	rs146258054	82794926	A	G
23	rs182694431	82795581	T	A
23	rs5968189	82795585	T	A
23	rs11093254	82795589	A	T
23	rs187685277	82795593	A	T
23	rs7065630	82795961	C	T
23	rs187357322	82796029	G	C
23	rs6616854	82796447	C	A
23	rs148206800	82796975	A	C
23	rs189714780	82797440	A	G
23	rs5922818	82797465	T	C
23	rs58505445	82804262	T	A
23	rs2093137	82804281	C	A
23	rs375218609	82804898	C	T
23	rs146163730	82804936	C	T
23	rs12845860	82804941	A	G
23	rs372876741	82805008	G	A
23	rs376354522	82805016	G	A
23	rs372587716	82805046	G	A
23	rs142166788	82805582	G	A
23	rs139311088	82806359	T	C
23	rs191252740	82806483	T	G
23	rs55963544	82806519	T	A
23	rs182223615	82806625	G	A
23	rs62615009	82806767	G	A
23	rs56366010	82806781	C	G
23	rs12841118	82807852	T	A
23	rs187030747	82809691	T	C
23	rs5922820	82809859	T	A
23	rs150125462	82809871	C	T
23	rs5921980	82809964	T	C
23	rs149252728	82810576	C	T
23	rs5922821	82810694	A	G
23	rs148571812	82811013	A	G
23	rs5922822	82811587	C	T
23	rs5922823	82811610	T	C
23	rs190648978	82811696	G	A
23	rs181503023	82811845	A	G
23	rs184393280	82812048	G	T
23	rs185026460	82812270	A	G
23	rs5921981	82813048	G	A
23	rs192347350	82813101	A	T
23	rs182927262	82813291	T	C
23	rs139773300	82813583	C	T
23	rs59117209	82814912	C	T
23	rs7885335	82815455	A	G
23	rs188798392	82816137	G	A
23	rs12556255	82816563	A	G
23	rs145253387	82817211	C	T
23	rs137857640	82817454	A	C
23	rs186136854	82817982	A	G
23	rs5968191	82818121	A	G
23	rs182678549	82818461	C	T
23	rs192558638	82818969	T	C
23	rs149621543	82819390	G	C
23	rs185235490	82819790	T	C
23	rs6616855	82819829	G	A
23	rs4298635	82820157	C	T
23	rs184418876	82820405	A	G
23	rs62615013	82820852	C	A
23	rs5921982	82821282	A	G
23	rs139608519	82821418	C	T
23	rs182186284	82821478	C	T
23	rs149723383	82821626	A	G
23	rs2208268	82821765	A	G
23	rs183535153	82821919	A	G
23	rs140290500	82822160	T	G
23	rs192730908	82822479	G	C
23	rs184701622	82822505	T	G
23	rs1985193	82822654	T	C
23	rs4518785	82823009	T	C
23	rs6622768	82823276	G	C
23	rs191589198	82823742	T	A
23	rs186812324	82824209	C	G
23	rs190075748	82824222	C	A
23	rs2318112	82824529	G	A
23	rs2318113	82824688	C	T
23	rs6616856	82824729	G	A
23	rs6616857	82824757	T	G
23	rs182302564	82825017	A	T
23	rs62615018	82825410	A	G
23	rs190964843	82825490	A	G
23	rs6616858	82826091	G	A
23	rs193202573	82826295	G	A
23	rs17267016	82826824	G	C
23	rs193105919	82827356	G	A
23	rs190363716	82827768	A	G
23	rs1040778	82829902	A	G
23	rs191915798	82830028	T	A
23	rs5921983	82830119	A	G
23	rs5921984	82830164	T	C
23	rs143416230	82830467	T	C
23	rs186801201	82830525	T	C
23	rs373396942	82830571	T	C
23	rs147953104	82830769	A	G
23	rs193052703	82830901	A	G
23	rs181220562	82831590	T	G
23	rs184164095	82831741	G	A
23	rs185870159	82831895	C	A
23	rs192386846	82832125	T	A
23	rs2474850	82832292	G	T
23	rs186128385	82832294	G	A
23	rs2474851	82832811	T	C
23	rs190448886	82833136	G	T
23	rs1040779	82834028	G	A
23	rs182951156	82834776	C	T
23	rs187496820	82834856	C	G
23	rs142581913	82835322	C	T
23	rs2474852	82835420	G	A
23	rs139869319	82835546	T	G
23	rs184285023	82835699	T	C
23	rs189957925	82835775	C	T
23	rs142088602	82836258	A	G
23	rs147963340	82836881	T	C
23	rs141822037	82836957	T	C
23	rs2474853	82837582	T	G
23	rs182180914	82838926	T	C
23	rs141429601	82840482	T	C
23	rs5922826	82840638	T	C
23	rs189816566	82841336	T	C
23	rs138138864	82842006	G	A
23	rs2506835	82842181	A	T
23	rs186516965	82842362	C	A
23	rs2474854	82842556	G	A
23	rs1119390	82843222	T	G
23	rs5922827	82843798	G	A
23	rs5922828	82844390	T	A
23	rs183864852	82844714	A	G
23	rs190607572	82845366	C	T
23	rs181866320	82845529	T	G
23	rs185200587	82845805	T	C
23	rs188636002	82846116	A	G
23	rs2017285	82846261	C	T
23	rs185117196	82846706	T	C
23	rs145641733	82846730	C	T
23	rs5922829	82846862	C	T
23	rs2474856	82847164	A	G
23	rs5922830	82847943	A	C
23	rs141271771	82848173	A	G
23	rs111330662	82848901	T	C
23	rs2474857	82849152	A	G
23	rs143474917	82849413	G	A
23	rs192491538	82849444	T	C
23	rs6622770	82849480	T	C
23	rs193226926	82849615	T	C
23	rs185232570	82850080	G	A
23	rs181210100	82850196	G	A
23	rs2474858	82850389	T	A
23	rs142411921	82850624	G	A
23	rs5922831	82851084	C	A
23	rs190466940	82851738	C	T
23	rs140499082	82851848	A	G
23	rs182239011	82852654	A	G
23	rs5921987	82853580	T	A
23	rs6622771	82854074	G	A
23	rs138655631	82854551	T	C
23	rs193108133	82854582	A	G
23	rs2506832	82854823	T	C
23	rs5968193	82854962	G	A
23	rs148046761	82855275	C	T
23	rs183076093	82855312	G	A
23	rs6622772	82855830	C	T
23	rs184398889	82856141	C	T
23	rs142709864	82856604	T	C
23	rs189417203	82856717	C	G
23	rs150709660	82857009	T	C
23	rs181697094	82857063	C	G
23	rs185986354	82857307	G	T
23	rs139993602	82857329	G	A
23	rs149838430	82857393	C	A
23	rs191247221	82857456	C	T
23	rs182169941	82858634	T	C
23	rs187890980	82858849	G	A
23	rs188513673	82859266	T	C
23	rs192727409	82859288	C	T
23	rs191568105	82859652	A	C
23	rs6622773	82859849	C	T
23	rs150387361	82860017	T	A
23	rs2474860	82860819	C	A
23	rs2506830	82861154	T	G
23	rs138739333	82861440	C	T
23	rs186722689	82861539	A	G
23	rs184966712	82861911	C	T
23	rs183086148	82862196	T	C
23	rs147992881	82863249	A	G
23	rs2224350	82864153	G	A
23	rs2208270	82864285	C	T
23	rs143622046	90934425	A	C
23	rs5942045	90934564	G	A
23	rs191742440	90935843	A	G
23	rs182097265	90937057	G	A
23	rs141641855	90937645	T	C
23	rs189505218	90937707	A	G
23	rs79481813	90937839	T	C
23	rs181454286	90937872	T	C
23	rs114775604	90939479	C	G
23	rs191181581	90939499	A	G
23	rs150719279	90939710	A	T
23	rs141563079	90940137	C	G
23	rs199731980	90940186	C	G
23	rs116439103	90940390	T	A
23	rs192587956	90940821	T	C
23	rs12855700	90941865	C	T
23	rs7884193	90941959	G	A
23	rs189368501	90942092	A	G
23	rs181237033	90942583	A	T
23	rs191184015	90942773	T	G
23	rs5984117	90942933	C	T
23	rs185139195	90943729	G	A
23	rs201183561	90944121	T	G
23	rs183382788	90944932	T	G
23	rs187360132	90944996	T	C
23	rs192056347	90945014	C	A
23	rs3126592	90945651	A	C
23	rs145387670	90945715	G	A
23	rs188080191	90946314	G	A
23	rs3126598	90946392	T	A
23	rs192753727	90946638	T	C
23	rs79908534	90946650	C	A
23	rs112597472	90946684	T	G
23	rs142908022	90947363	C	T
23	rs185065158	90947641	G	T
23	rs201934347	90947938	G	A
23	rs72605144	90947981	C	T
23	rs3126607	90948472	A	G
23	rs142104163	90948552	A	C
23	rs5942052	90949016	G	A
23	rs146706142	90949649	T	A
23	rs140231365	90950657	A	C
23	rs145243246	90950915	C	T
23	rs61054549	90951289	G	A
23	rs3126623	90951681	C	T
23	rs1073353	90951881	A	G
23	rs3886417	90952114	T	G
23	rs191256766	90952286	C	T
23	rs188933215	90952543	T	C
23	rs5941013	90952854	T	C
23	rs185165478	90953675	C	T
23	rs111936330	90954501	A	G
23	rs137888971	90954527	T	C
23	rs78247103	90954623	G	A
23	rs4363360	90955058	C	T
23	rs4521931	90955169	C	T
23	rs143967672	90956535	C	A
23	rs3126645	90956877	A	G
23	rs3126650	90957495	C	T
23	rs191749579	90957501	T	C
23	rs5942056	90957958	G	A
23	rs5942057	90958250	T	C
23	rs190641212	90958424	T	C
23	rs6618777	90958443	G	T
```
