## Supplementary material for "Dopamine and schizophrenia from bench to bedside: Discovery of a striatal co-expression risk gene set that predicts in vivo measures of striatal function": Compressed zipped directory containing SNPs used to compute the C80-PRS: C80.g1000 (part 140 of 141)

```
23	rs181507977	90958710	A	C
23	rs186147316	90958796	G	A
23	rs149360422	90958851	A	G
23	rs12855941	90958853	C	G
23	rs111622143	90959069	C	T
23	rs5942058	90959177	A	G
23	rs182889758	90959295	A	C
23	rs188591742	90959711	C	A
23	rs182768412	90959952	T	C
23	rs145595469	90960036	A	C
23	rs4585913	90960053	A	T
23	rs187492892	90960306	A	G
23	rs3126658	90960391	C	T
23	rs62606407	90960587	C	T
23	rs4385632	90960678	T	C
23	rs150966421	90961062	T	C
23	rs184974812	90961333	T	C
23	rs189429293	90961560	C	A
23	rs149678790	90961757	A	G
23	rs112179793	90961950	A	T
23	rs72605146	90962630	T	C
23	rs72605147	90962716	G	A
23	rs5942061	90962857	C	T
23	rs5942062	90962860	A	G
23	rs5984785	90963288	T	C
23	rs146525735	90963482	T	C
23	rs189251519	90963542	A	C
23	rs148336320	90963602	C	A
23	rs3126675	90964553	G	A
23	rs4598431	90964719	G	T
23	rs3126678	90965463	C	T
23	rs59241854	90965467	G	A
23	rs183392851	90965538	G	A
23	rs3102677	90966467	A	C
23	rs187859950	90967124	G	C
23	rs143949598	90967222	C	T
23	rs72542672	90967276	C	T
23	rs112350684	90967675	G	A
23	rs3126681	90968612	C	T
23	rs3102695	90969300	A	G
23	rs4300156	90969516	C	T
23	rs60321725	90969758	C	T
23	rs140809824	90970117	T	A
23	rs181482440	90970350	A	C
23	rs5941014	90970377	T	C
23	rs3126682	90970433	C	T
23	rs4531221	90970489	A	G
23	rs4419993	90970646	G	C
23	rs5984787	90970854	G	C
23	rs148080719	90970900	C	G
23	rs5984788	90970934	G	A
23	rs139041079	90971125	T	A
23	rs6418094	90971249	C	A
23	rs181542602	90971287	C	A
23	rs5984119	90971456	C	T
23	rs6418096	90971491	C	T
23	rs149277426	90971714	G	A
23	rs5984120	90971771	C	A
23	rs139439870	90971829	T	C
23	rs73630144	90971837	A	G
23	rs5984789	90971919	G	C
23	rs181855511	90971952	T	A
23	rs140617262	90972253	A	G
23	rs5984790	90972336	G	A
23	rs6618787	90972656	G	A
23	rs188789208	90972834	T	C
23	rs5984791	90973011	T	C
23	rs6615294	90973354	T	G
23	rs6615295	90973355	A	G
23	rs6522462	90973487	T	A
23	rs191085339	90973801	C	A
23	rs6522463	90973831	A	C
23	rs6522464	90973873	A	C
23	rs5984792	90973921	C	T
23	rs183784251	90974295	G	A
23	rs187786795	90974306	C	T
23	rs193269209	90974377	A	C
23	rs5984793	90974573	A	G
23	rs12690154	90975080	A	T
23	rs6618788	90975083	A	T
23	rs184138484	90975122	C	T
23	rs188593550	90975210	C	T
23	rs141952324	90975482	A	C
23	rs5984794	90976334	A	G
23	rs192041209	90976775	T	A
23	rs190334362	90977603	G	C
23	rs35881411	90978295	C	T
23	rs12557563	90978688	C	T
23	rs5941015	90979018	G	T
23	rs181511059	90979356	G	C
23	rs12847769	90979963	G	A
23	rs12847774	90979968	G	A
23	rs185947336	90980507	A	G
23	rs191198954	90980645	G	C
23	rs73242576	90980779	A	G
23	rs5942064	90981237	G	A
23	rs188882393	90981443	C	T
23	rs137999376	90981845	C	T
23	rs192603675	90981852	T	C
23	rs4893281	90982907	A	G
23	rs4893157	90983165	C	T
23	rs4893282	90983166	A	G
23	rs192525207	90983184	T	C
23	rs5984796	90983796	G	C
23	rs113970160	90984018	C	A
23	rs5941020	90984296	C	T
23	rs189262482	90984368	G	C
23	rs5942065	90984409	A	G
23	rs146820723	90984481	T	A
23	rs5942066	90984725	A	G
23	rs12559965	90985068	A	G
23	rs180790764	90985090	A	T
23	rs186079607	90985111	C	T
23	rs73242577	90985497	T	C
23	rs111890167	90985601	G	A
23	rs12558568	90985632	A	T
23	rs12558594	90985766	A	T
23	rs4893283	90986471	G	A
23	rs181452389	90986976	A	G
23	rs181361697	90987630	T	C
23	rs7878792	90987740	C	T
23	rs146036598	90987777	C	G
23	rs57983947	90988335	G	C
23	rs61343292	90988344	G	C
23	rs2158316	90988465	C	A
23	rs147959883	90988746	A	G
23	rs12010342	90988819	T	C
23	rs113572694	90988875	T	G
23	rs6615297	90988925	A	G
23	rs73242583	90989245	C	T
23	rs191271234	90989305	T	A
23	rs113724977	90989824	T	C
23	rs184579041	90990291	T	C
23	rs2189405	90990292	G	A
23	rs189263656	90990392	T	C
23	rs7057073	90990492	T	C
23	rs72605153	90990685	T	G
23	rs2214482	90990698	G	T
23	rs2214483	90990699	T	G
23	rs2214484	90991214	C	T
23	rs12560134	90991481	A	T
23	rs6522467	90991542	T	A
23	rs182152506	90991699	A	T
23	rs5984799	90991823	C	T
23	rs5984801	90991876	T	C
23	rs5984802	90992315	A	C
23	rs5984803	90992422	T	C
23	rs140236061	90992618	G	A
23	rs189084554	90992674	G	T
23	rs192807588	90992701	G	C
23	rs188409769	90992824	G	T
23	rs145367910	90993324	G	C
23	rs189362546	90993545	A	G
23	rs149197505	90993742	G	T
23	rs190656585	90994066	G	A
23	rs190194995	90994421	G	A
23	rs5942068	90994545	C	T
23	rs2885323	90994770	C	T
23	rs5984804	90994958	A	G
23	rs79835854	90995040	T	C
23	rs190613295	90995180	C	T
23	rs2361633	90995523	T	C
23	rs5984805	90995836	T	C
23	rs5984806	90996097	T	C
23	rs192355855	90996416	A	G
23	rs74502452	90996671	A	G
23	rs182831397	90996757	T	C
23	rs12843402	90996769	C	T
23	rs6618794	90996945	A	G
23	rs56115170	90997084	T	C
23	rs191668235	90997156	T	C
23	rs59282412	90997203	A	G
23	rs188305082	90997232	A	G
23	rs5942070	90997390	T	C
23	rs200425269	90997879	C	G
23	rs184574405	90998651	A	G
23	rs144944372	90998760	A	G
23	rs5984807	90998761	A	C
23	rs5984808	90998773	T	C
23	rs2524724	90999431	T	C
23	rs140244473	90999436	G	A
23	rs189268419	90999583	T	C
23	rs143583561	90999666	G	A
23	rs151011365	91000130	T	G
23	rs181615316	91000328	A	T
23	rs140829267	91000390	A	G
23	rs200700677	91000867	T	C
23	rs377617798	91001547	G	A
23	rs74910046	91001770	T	C
23	rs186200092	91001813	A	T
23	rs4893286	91002199	A	T
23	rs149564972	91002589	A	G
23	rs144365068	91002921	T	C
23	rs184215839	91003538	A	G
23	rs200051970	91003554	T	C
23	rs113645419	91003936	G	T
23	rs192517600	91003951	T	C
23	rs35532590	91004008	C	A
23	rs4081567	91004293	G	A
23	rs181540910	91004456	A	G
23	rs114360013	91004534	T	C
23	rs185918656	91004536	T	C
23	rs189898378	91004594	G	A
23	rs3892694	91004916	C	G
23	rs9803211	91004942	A	T
23	rs141349681	91005212	T	C
23	rs186093207	91005300	C	T
23	rs187074693	91005727	A	C
23	rs2214485	91006079	T	C
23	rs374551865	91006211	A	G
23	rs77909457	91006376	A	G
23	rs79606674	91006379	C	T
23	rs182356388	91006470	T	C
23	rs187790901	91006509	A	G
23	rs12557934	91007059	C	T
23	rs149437612	91007626	C	G
23	rs184692909	91007753	A	G
23	rs185157164	91007951	T	G
23	rs112158820	91008069	T	C
23	rs12397807	91008262	G	C
23	rs374082346	91008326	C	T
23	rs111384637	91008471	C	T
23	rs56395342	91008513	A	G
23	rs199774124	91008565	T	C
23	rs376968475	91008577	T	C
23	rs186699036	91008968	T	G
23	rs4384149	91009114	G	C
23	rs140074609	91009168	A	C
23	rs142503167	91009283	C	A
23	rs371998421	91009659	G	A
23	rs375400450	91009661	A	G
23	rs183483702	91010238	C	T
23	rs373170773	91010476	C	A
23	rs186375177	91010615	A	G
23	rs139474796	91010663	A	G
23	rs144481706	91010672	C	G
23	rs375786349	91010836	T	C
23	rs370203567	91011026	C	T
23	rs147852636	91011138	G	A
23	rs6522471	91011564	A	C
23	rs193028847	91011839	A	G
23	rs4576593	91011963	G	A
23	rs78816837	91012238	T	C
23	rs185230080	91012395	A	C
23	rs143225063	91012477	A	G
23	rs375999189	91012601	A	G
23	rs11093326	91012767	A	T
23	rs12557465	91012877	G	A
23	rs201131181	91013330	T	C
23	rs12690187	91013453	A	G
23	rs12560142	91013760	T	C
23	rs10855770	91013768	A	G
23	rs182079701	91013983	G	A
23	rs5942074	91014063	G	A
23	rs6522473	91014072	G	A
23	rs5942075	91014741	A	T
23	rs2628516	91015570	C	T
23	rs112047973	91015899	A	C
23	rs181411855	91016106	A	C
23	rs4893289	91016174	A	G
23	rs5941022	91016187	A	G
23	rs199583837	91017236	T	C
23	rs183572383	91018927	C	T
23	rs115973120	91018972	C	A
23	rs374212010	91019707	A	G
23	rs12558976	91020187	G	A
23	rs111492626	91020273	C	A
23	rs2628550	91020390	T	C
23	rs140840279	91020504	T	A
23	rs192599763	91020898	A	G
23	rs149788675	91022545	A	G
23	rs184443365	91022748	G	T
23	rs113210058	91022884	A	G
23	rs368590118	91023145	G	A
23	rs182263454	91023147	C	A
23	rs184501286	91023206	C	T
23	rs145661488	91023474	T	C
23	rs7059193	91024545	G	A
23	rs7060483	91024551	C	T
23	rs61259344	91024812	G	T
23	rs7059973	91024824	A	G
23	rs5984811	91025721	C	T
23	rs138556492	91026323	T	G
23	rs201134962	91027849	A	C
23	rs187743770	91028090	A	G
23	rs147361159	91028862	A	C
23	rs181492630	91029301	A	G
23	rs5984813	91029438	T	G
23	rs189755096	91029452	A	T
23	rs186041843	91029925	T	C
23	rs4295815	91030016	C	T
23	rs5984814	91030107	T	C
23	rs2563800	91030939	A	G
23	rs182816315	91031986	G	A
23	rs3813168	91032408	G	C
23	rs7881530	91032497	A	G
23	rs3813170	91032562	T	C
23	rs148057428	91032633	A	C
23	rs188276233	91032854	G	A
23	rs369500091	91035124	T	G
23	rs5984815	91035184	A	C
23	rs192600212	91035791	A	C
23	rs112644180	91036276	C	T
23	rs190139846	91036292	T	A
23	rs192902832	91036524	T	C
23	rs184550379	91036528	A	C
23	rs142765435	91036796	T	C
23	rs112301514	91036995	A	C
23	rs4316303	91038754	G	A
23	rs79905137	91040257	T	C
23	rs5984816	91040630	T	G
23	rs6615299	91040768	A	G
23	rs144256199	91042354	G	A
23	rs146580543	91042640	T	C
23	rs191399550	91042652	C	T
23	rs75599319	91042989	C	T
23	rs2524819	91043351	A	G
23	rs192483946	91043632	T	C
23	rs184079391	91045318	A	C
23	rs67923149	91045339	T	C
23	rs72605160	91045382	C	T
23	rs189055972	91045455	G	C
23	rs192817678	91045563	T	C
23	rs141910976	91046464	T	C
23	rs78672177	91046854	T	A
23	rs5984817	91047309	C	G
23	rs5984818	91047610	C	A
23	rs2524835	91048424	A	T
23	rs190178644	91048643	A	G
23	rs375993553	91048757	T	C
23	rs144190598	91049804	C	G
23	rs192424989	91050557	A	G
23	rs368038913	91051184	G	A
23	rs183375811	91051294	T	C
23	rs191676265	91051456	A	G
23	rs183814751	91051646	A	G
23	rs184570695	91052213	T	C
23	rs199539743	91052348	T	C
23	rs6615300	91053751	T	A
23	rs2563568	91053844	G	C
23	rs181603444	91054635	G	A
23	rs2563585	91056175	T	C
23	rs17320664	91056936	G	A
23	rs144867615	91057134	T	C
23	rs12390365	91057931	G	C
23	rs140793707	91058019	C	T
23	rs187771279	91059678	G	A
23	rs72605162	91059716	A	G
23	rs148826491	91060215	G	A
23	rs182938963	91060224	C	T
23	rs182513259	91060591	A	G
23	rs2563620	91060864	A	C
23	rs184724640	91061318	A	G
23	rs75153625	91061625	G	A
23	rs5984821	91061869	C	T
23	rs10481955	91061901	C	T
23	rs189516678	91061903	G	A
23	rs72605163	91062236	C	T
23	rs5984123	91062299	A	G
23	rs189281471	91063418	T	C
23	rs12858374	91063807	C	T
23	rs2563640	91064005	A	G
23	rs190984375	91064287	A	T
23	rs61613797	91065272	T	C
23	rs5984823	91065620	C	G
23	rs147052878	91066106	C	G
23	rs200537802	91066365	A	G
23	rs187983260	91066409	C	A
23	rs138113144	91066628	C	T
23	rs190433678	91067654	G	A
23	rs192914467	91067680	A	G
23	rs5984824	91067810	A	G
23	rs7882192	91067969	T	C
23	rs149299372	91068591	G	A
23	rs189645528	91069087	C	T
23	rs185189072	91069134	G	A
23	rs2563673	91070157	G	A
23	rs369870472	91070743	T	A
23	rs149444031	91070969	C	A
23	rs111548990	91070988	G	A
23	rs111473006	91071138	C	A
23	rs147253404	91071473	T	C
23	rs140738682	91071569	C	T
23	rs114161233	91071637	A	G
23	rs73630148	91071638	G	A
23	rs191264461	91071751	A	G
23	rs5984124	91073220	T	A
23	rs6652612	91073434	A	C
23	rs80078017	91074502	C	T
23	rs200574444	91075595	T	C
23	rs373246231	91075846	G	A
23	rs7052233	91076166	A	G
23	rs7051883	91076198	T	A
23	rs7052563	91076403	T	G
23	rs185515824	91076444	A	G
23	rs7056054	91076543	G	A
23	rs7056608	91076684	C	G
23	rs190438678	91077209	C	T
23	rs146414459	91077528	A	T
23	rs372532635	91077588	G	A
23	rs181431930	91078221	A	G
23	rs375672067	91078300	G	C
23	rs144838956	91078532	T	C
23	rs151222160	91078847	G	C
23	rs6522475	91079025	T	G
23	rs182349533	91079628	C	T
23	rs140291202	91079693	C	T
23	rs183602584	91079919	T	C
23	rs367981280	91080170	G	A
23	rs13362970	91080226	C	T
23	rs13362939	91080238	C	G
23	rs13362971	91080258	C	T
23	rs139209210	91080408	T	C
23	rs6618805	91080599	G	A
23	rs6615301	91080618	T	C
23	rs5984125	91080647	C	G
23	rs5984126	91080664	A	C
23	rs2563702	91080758	A	C
23	rs146585783	91081033	T	G
23	rs185282094	91081242	G	A
23	rs188893500	91081245	G	A
23	rs138992622	91081257	A	T
23	rs144838622	91082750	T	C
23	rs148596659	91082802	A	G
23	rs190339872	91083042	A	G
23	rs2905833	91083170	A	G
23	rs111839259	91083307	A	G
23	rs147853947	91083367	T	C
23	rs185411636	91083630	C	G
23	rs372506947	91083660	G	C
23	rs192045343	91083866	G	C
23	rs150674108	91083943	G	A
23	rs5942080	91084085	C	T
23	rs57213355	91084272	C	A
23	rs28661685	91084332	A	G
23	rs186068398	91084783	C	A
23	rs28588724	91084799	G	A
23	rs73630150	91085042	T	A
23	rs5984829	91085386	A	T
23	rs188981014	91085556	T	C
23	rs72605165	91085708	C	G
23	rs190966039	91086022	C	T
23	rs201995688	91087572	G	A
23	rs4023976	91088558	A	G
23	rs6615304	91088957	T	C
23	rs184581571	91088994	G	A
23	rs56325264	91089629	C	T
23	rs150412205	91089713	C	A
23	rs3795211	91089881	G	C
23	rs112660790	91090004	A	G
23	rs76221224	91090010	T	C
23	rs144399368	91090257	A	T
23	rs191427722	91090292	T	A
23	rs182052951	91090435	T	C
23	rs199630187	91090501	C	G
23	rs56704613	91090533	T	C
23	rs115049590	91091633	G	A
23	rs182240202	91091658	A	T
23	rs2524446	91092697	A	G
23	rs183214877	91092764	T	C
23	rs189089865	91092985	G	A
23	rs371856346	91093043	A	G
23	rs2571785	91093776	A	G
23	rs5984832	91094193	A	G
23	rs7057829	91094578	G	A
23	rs185719662	91096159	T	A
23	rs372094797	91096270	A	G
23	rs182345084	91096354	T	C
23	rs192414485	91096686	A	T
23	rs183351161	91096759	C	T
23	rs191659049	91097519	G	A
23	rs143721286	91097523	G	T
23	rs187078675	91097989	G	A
23	rs2189401	91098563	C	T
23	rs2189402	91098654	G	A
23	rs190324502	91098846	T	A
23	rs181623293	91099153	T	C
23	rs185564229	91099209	C	T
23	rs180783905	91099724	T	C
23	rs9699032	91099925	A	G
23	rs6618809	91100119	A	G
23	rs146374346	91100297	T	G
23	rs186935312	91101255	A	G
23	rs191837703	91101345	A	G
23	rs188054453	91101387	T	C
23	rs138435425	91101721	G	T
23	rs72605166	91102103	T	A
23	rs3900264	91102327	G	A
23	rs112180418	91102504	A	C
23	rs7053904	91102552	C	G
23	rs181392748	91102927	C	T
23	rs34243987	91103316	T	C
23	rs140646359	91103364	G	T
23	rs5984129	91103519	G	A
23	rs180932196	91103924	G	T
23	rs144395093	91104143	G	A
23	rs186024271	91104407	C	T
23	rs183078169	91104715	C	T
23	rs6618810	91105253	G	A
23	rs192582511	91105334	A	G
23	rs184497166	91105730	A	T
23	rs145249050	91105764	T	A
23	rs189255409	91106067	C	T
23	rs12843407	91106452	G	A
23	rs143257757	91106509	A	G
23	rs184715246	91106677	A	G
23	rs183745675	91107344	T	C
23	rs182039518	91107792	C	G
23	rs2571819	91108586	G	T
23	rs5942084	91109491	C	T
23	rs186938180	91110155	G	A
23	rs141948187	91110464	A	G
23	rs187927823	91110755	C	T
23	rs5984835	91111748	C	T
23	rs185285713	91112185	A	G
23	rs5984130	91112202	C	T
23	rs5984131	91112209	A	G
23	rs188203958	91112235	C	T
23	rs7060286	91112959	T	C
23	rs190468540	91114213	A	G
23	rs5984836	91115822	A	G
23	rs151059966	91116659	T	C
23	rs60221231	91116680	G	A
23	rs112680998	91116866	T	C
23	rs111521263	91116898	C	T
23	rs151315182	91118810	T	C
23	rs192075746	91119353	C	T
23	rs188563784	91120745	T	C
23	rs369484379	91121374	G	C
23	rs190565309	91122036	T	C
23	rs185260135	91122409	T	G
23	rs2524521	91122506	G	A
23	rs180811711	91123575	T	C
23	rs3795210	91123584	A	T
23	rs2563352	91124242	C	T
23	rs142699777	91125104	A	G
23	rs191452056	91125374	T	C
23	rs80113829	91125777	G	A
23	rs28661615	91126062	C	T
23	rs191816184	91126243	A	G
23	rs187757859	91126629	A	G
23	rs185400502	91126833	C	T
23	rs190693135	91127428	T	A
23	rs184672571	91127584	A	G
23	rs181428896	91128309	T	C
23	rs72605168	91130047	A	G
23	rs139514177	91130059	A	G
23	rs5984838	91130260	A	G
23	rs2524540	91130938	C	T
23	rs79005708	91131259	A	T
23	rs145794638	91133300	A	G
23	rs145819774	91134745	A	T
23	rs138769378	91134818	G	A
23	rs2563391	91135044	G	A
23	rs189281081	91136045	G	T
23	rs190337911	91136501	C	T
23	rs116567135	91137308	G	A
23	rs4252203	91137873	C	G
23	rs150591779	91137885	A	G
23	rs182541069	91137997	C	T
23	rs138559960	91138165	G	A
23	rs7876094	91138661	A	T
23	rs7876098	91138666	C	T
23	rs5984133	91138782	C	T
23	rs7891910	91138791	G	A
23	rs7876249	91138798	C	T
23	rs148580785	91138913	C	G
23	rs2563403	91138959	C	T
23	rs192054902	91139018	A	G
23	rs72605171	91139168	C	T
23	rs144220081	91139365	T	C
23	rs184331588	91140383	A	C
23	rs111287414	91141065	A	G
23	rs115972721	91141338	T	G
23	rs192452662	91141469	C	A
23	rs183381224	91141671	G	A
23	rs142435027	91141698	T	C
23	rs192903512	91141708	C	T
23	rs187071489	91141741	T	C
23	rs5941024	91141856	A	G
23	rs193300902	91142727	C	T
23	rs113321490	91144384	T	C
23	rs111534145	91144881	C	A
23	rs191948559	91144893	A	C
23	rs141744529	91145052	A	G
23	rs377046004	91145383	C	T
23	rs145596106	91145595	G	A
23	rs147793652	91146000	A	G
23	rs201240112	91146265	G	A
23	rs199608508	91146509	T	C
23	rs376991367	91146813	T	C
23	rs5942087	91146916	C	T
23	rs5942088	91146931	A	T
23	rs137868384	91147235	C	T
23	rs34909141	91147836	C	G
23	rs2524557	91147941	G	A
23	rs5942089	91148295	C	T
23	rs150643006	91150379	T	G
23	rs188648707	91150828	G	A
23	rs2563436	91150956	A	G
23	rs75787774	91150971	A	G
23	rs185707394	91151010	G	A
23	rs2189406	91151418	T	G
23	rs2189407	91151419	T	C
23	rs145530479	91152131	G	C
23	rs200441359	91152282	A	G
23	rs192051477	91152741	T	A
23	rs182829618	91153275	T	C
23	rs186020142	91153484	T	C
23	rs73242593	91153715	A	G
23	rs182396496	91153856	T	C
23	rs190924971	91154262	A	G
23	rs189005098	91154519	G	A
23	rs150970186	91154953	C	G
23	rs187350829	91155169	T	C
23	rs140696510	91155189	G	A
23	rs72605172	91156506	C	T
23	rs189660660	91156581	A	G
23	rs184488825	91156864	A	G
23	rs146750733	91157115	A	G
23	rs182027661	91157198	T	C
23	rs186303578	91157291	A	G
23	rs190370630	91157298	A	G
23	rs186427274	91157436	A	T
23	rs2524565	91157451	A	G
23	rs56247723	91158557	T	A
23	rs149510535	91158690	A	G
23	rs1966354	91158754	G	T
23	rs5942091	91158935	A	G
23	rs189850308	91158972	C	A
23	rs74661795	91159185	G	A
23	rs62606452	91159295	C	T
23	rs192036801	91159538	T	C
23	rs74528434	91160366	C	G
23	rs184604300	91160501	T	C
23	rs189439368	91160523	C	T
23	rs2524583	91160887	T	G
23	rs5941026	91161824	G	A
23	rs2524594	91162118	A	G
23	rs2524595	91162195	A	G
23	rs140240501	91162810	T	G
23	rs145508920	91162858	A	C
23	rs188563548	91163361	A	G
23	rs193157113	91163479	G	A
23	rs12559204	91163716	G	A
23	rs191199439	91164696	T	C
23	rs2571724	91164703	C	T
23	rs149369493	91164996	T	C
23	rs193151208	91165993	A	C
23	rs185709597	91166162	C	G
23	rs189818899	91166427	T	C
23	rs147066056	91166503	C	A
23	rs138251918	91166684	G	A
23	rs62606455	91166839	T	C
23	rs185586627	91167331	C	T
23	rs57105057	91167732	A	T
23	rs191470742	91168132	A	G
23	rs2524604	91168250	A	G
23	rs141509949	91168415	T	C
23	rs191857045	91169199	T	G
23	rs182199967	91169387	A	C
23	rs3951825	91169730	T	C
23	rs36086349	91169826	A	G
23	rs62606456	91169967	A	G
23	rs7060146	91170442	T	G
23	rs35781476	91170532	A	G
23	rs34436898	91170625	A	C
23	rs142231902	91170630	A	G
23	rs188638187	91170653	T	C
23	rs5941027	91170663	A	G
23	rs2524606	91170769	A	G
23	rs5942094	91170963	A	T
23	rs5941028	91171113	T	A
23	rs55941453	91172256	G	A
23	rs2524612	91172512	C	T
23	rs12856653	91172999	G	A
23	rs181536308	91173358	A	G
23	rs186058623	91173543	G	A
23	rs4893160	91173794	A	T
23	rs182401821	91174285	A	G
23	rs73630152	91174870	G	A
23	rs3878819	91175019	A	G
23	rs4893161	91175296	G	A
23	rs146210237	91175297	A	T
23	rs139233083	91175447	A	G
23	rs5942095	91176607	T	A
23	rs62607762	91176623	T	C
23	rs12857952	91176907	T	G
23	rs5942096	91177025	A	G
23	rs62607766	91177159	G	T
23	rs12859865	91177477	C	G
23	rs56669855	91177610	C	T
23	rs142403160	91177667	A	G
23	rs146585639	91177729	C	T
23	rs199951238	91178045	A	G
23	rs190381667	91178149	G	T
23	rs140448847	91178535	G	A
23	rs145597779	91178608	T	C
23	rs376882167	91178614	A	G
23	rs138348333	91178930	A	C
23	rs4021792	91178989	A	G
23	rs2525126	91179187	A	T
23	rs2524641	91179932	A	C
23	rs4022284	91180140	G	A
23	rs150794216	91180159	T	C
23	rs5942098	91180488	A	G
23	rs2362486	91181112	T	C
23	rs144674656	91182082	G	A
23	rs2524649	91182160	C	G
23	rs193007808	91182279	A	G
23	rs5942099	91182332	G	A
23	rs2524652	91182437	G	A
23	rs12690272	91182528	G	A
23	rs184608639	91182698	A	G
23	rs189425777	91183254	C	T
23	rs187129024	91183347	G	T
23	rs145170359	91183813	T	C
23	rs186380214	91184195	T	A
23	rs2524661	91185013	C	T
23	rs183425366	91185106	T	A
23	rs149239622	91185266	T	C
23	rs183145920	91185559	C	T
23	rs144427914	91185693	A	G
23	rs139473284	91185765	G	C
23	rs75076135	91186522	G	A
23	rs192682106	91186663	T	A
23	rs185562416	91186893	T	C
23	rs2362488	91187700	T	C
23	rs183900891	91187707	A	G
23	rs187275160	91187721	C	G
23	rs140505522	91188137	A	G
23	rs79898724	91188992	A	G
23	rs151269656	91189235	T	C
23	rs12859633	91189547	C	A
23	rs2563227	91189605	A	G
23	rs186466040	91189854	C	T
23	rs377031637	91190024	A	G
23	rs201605266	91190113	A	G
23	rs150014632	91190755	G	A
23	rs193078702	91192135	T	C
23	rs146892122	91192716	T	C
23	rs140658971	91192807	G	A
23	rs202000226	91193546	C	T
23	rs192063138	91194380	G	A
23	rs148146399	91194383	G	A
23	rs141185421	91194737	A	G
23	rs62607794	91195871	A	G
23	rs62607796	91196270	C	T
23	rs182681257	91196746	A	G
23	rs189019359	91196751	T	C
23	rs62607797	91197189	A	C
23	rs62607798	91197727	C	T
23	rs184501927	91197820	G	A
23	rs377341792	91198962	G	A
23	rs28516656	91199373	T	C
23	rs62607801	91199769	G	A
23	rs181921056	91199819	C	T
23	rs146092685	91201084	G	C
23	rs10127348	91201547	T	C
23	rs2571806	91201658	A	G
23	rs185379096	91201692	T	G
23	rs5941031	91201851	G	A
23	rs191346171	91201875	C	T
23	rs62607802	91202265	C	T
23	rs2571815	91203450	C	T
23	rs191072108	91203501	G	A
23	rs2023888	91203622	G	C
23	rs3878822	91203697	G	T
23	rs137986712	91203699	A	G
23	rs183269011	91204041	A	G
23	rs187988837	91204153	G	A
23	rs145795878	91204378	A	G
23	rs4893293	91204871	A	C
23	rs183165683	91204973	T	C
23	rs5941032	91205238	T	C
23	rs76083913	91205606	C	T
23	rs191336985	91205754	T	A
23	rs79721786	91205777	C	T
23	rs184596318	91205812	C	T
23	rs5942104	91205905	G	A
23	rs146292270	91206525	A	G
23	rs189432177	91206583	T	C
23	rs190255258	91206972	A	G
23	rs77342323	91207414	C	T
23	rs71216389	91207526	G	T
23	rs4022265	91207729	T	A
23	rs182384923	91208001	C	A
23	rs141040028	91208053	C	G
23	rs10047000	91208094	G	T
23	rs147583584	91208144	G	T
23	rs186380610	91208175	G	A
23	rs58762927	91208477	T	A
23	rs191184712	91208669	A	G
23	rs2525362	91208896	G	A
23	rs2525361	91208922	C	T
23	rs148824549	91209209	A	G
23	rs143600544	91209319	C	T
23	rs148071101	91209348	T	C
23	rs141727012	91209349	A	G
23	rs373940740	91209668	T	G
23	rs138688424	91209778	T	C
23	rs142000354	91209898	A	C
23	rs71216396	91209951	G	A
23	rs200325043	91209980	T	G
23	rs146334265	91210185	G	C
23	rs193166073	91210383	T	C
23	rs34418878	91210837	C	A
23	rs200688339	91210895	T	G
23	rs35133338	91210897	C	T
23	rs2189409	91210931	T	C
23	rs191197356	91210998	C	A
23	rs192308377	91211377	C	T
23	rs199666220	91211565	C	T
23	rs144944860	91211758	C	T
23	rs182058967	91212057	T	C
23	rs2525351	91212220	A	G
23	rs5984135	91212266	A	G
23	rs144254988	91212445	A	G
23	rs2525347	91212709	C	A
23	rs200953590	91212746	C	G
23	rs180833000	91212822	T	C
23	rs370111300	91212932	T	G
23	rs145068623	91213018	A	G
23	rs4893294	91213372	G	A
23	rs112867190	91213611	T	C
23	rs150608350	91213704	T	G
23	rs113078582	91213727	C	T
23	rs187473323	91213786	C	A
23	rs182535592	91215204	T	C
23	rs145596555	91215338	C	T
23	rs185438073	91215628	T	G
23	rs200591093	91216130	C	T
23	rs56352099	91217280	G	A
23	rs189161123	91217347	G	A
23	rs192868333	91217378	T	C
23	rs146769585	91218406	C	G
23	rs374517934	91218723	A	G
23	rs192443902	91219222	T	C
23	rs186778334	91219276	C	T
23	rs138047348	91219480	G	A
23	rs138982672	91219887	A	G
23	rs112514374	91219961	C	T
23	rs2563088	91220036	A	G
23	rs62607808	91220579	G	A
23	rs111730453	91220678	C	T
23	rs139892145	91220693	T	C
23	rs185578955	91221084	T	C
23	rs5942108	91221317	C	G
23	rs111982896	91221489	G	A
23	rs188791618	91221775	C	G
23	rs7886369	91221868	C	T
23	rs180808390	91222006	G	A
23	rs186327248	91222447	T	A
23	rs190384672	91222497	A	G
23	rs5984845	91222914	G	T
23	rs140830119	91223419	C	T
23	rs67685273	91223908	G	T
23	rs62605286	91224018	A	G
23	rs184807433	91224484	C	G
23	rs144910959	91224610	G	C
23	rs184617227	91224827	G	A
23	rs189451812	91224943	A	G
23	rs181133928	91225246	A	G
23	rs7058334	91225273	G	T
23	rs148350431	91225343	G	C
23	rs112544172	91225396	A	G
23	rs113756324	91225489	A	G
23	rs182406264	91225506	G	T
23	rs2428610	91225545	A	C
23	rs7062509	91225702	C	T
23	rs116292065	91225788	T	A
23	rs191199933	91226384	G	T
23	rs201974304	91227587	T	C
23	rs62605287	91228404	A	T
23	rs4372168	91228606	G	A
23	rs190115258	91229934	G	A
23	rs140962094	91230246	A	G
23	rs138968155	91230266	T	G
23	rs4893295	91230696	A	G
23	rs12856008	91231660	A	G
23	rs189862621	91231829	T	G
23	rs181819498	91232169	A	G
23	rs201288990	91233429	C	T
23	rs139644153	91233570	A	G
23	rs147815070	91234106	T	C
23	rs200817439	91234218	T	C
23	rs66535833	91235517	A	G
23	rs191353114	91235876	G	A
23	rs199577436	91235987	G	A
23	rs188896273	91236034	C	T
23	rs149134637	91236266	T	G
23	rs143253113	91236511	G	A
23	rs151254440	91236570	A	C
23	rs143003387	91238207	T	C
23	rs2905859	91238559	T	C
23	rs137999715	91238607	T	C
23	rs186541056	91239136	T	A
23	rs75489708	91239177	A	G
23	rs182404943	91239272	A	C
23	rs149451516	91239635	G	A
23	rs62605289	91240099	G	C
23	rs193150446	91240479	A	G
23	rs142849201	91240753	A	G
23	rs147443480	91241043	T	C
23	rs192246441	91241278	A	G
23	rs187439714	91242878	G	A
23	rs9724327	91242972	A	G
23	rs58399491	91244093	T	A
23	rs150635649	91244169	G	C
23	rs139749400	91244543	G	C
23	rs183173871	91244747	A	G
23	rs62605291	91245069	G	A
23	rs73242601	91245128	A	T
23	rs184914434	91245288	G	C
23	rs148930583	91245816	A	G
23	rs144501041	91246142	A	G
23	rs146646837	91246448	C	T
23	rs34047103	91246834	G	T
23	rs145123148	91246865	T	C
23	rs148356189	91246875	A	C
23	rs192754857	91246956	T	A
23	rs374645291	91247008	A	G
23	rs189471620	91247462	A	G
23	rs181537628	91247573	G	A
23	rs199742321	91247574	C	A
23	rs200673985	91249512	C	T
23	rs187378699	91249685	C	T
23	rs193167285	91249780	T	C
23	rs7881217	91250708	C	T
23	rs77418631	91251030	G	C
23	rs5941034	91251359	G	A
23	rs189873142	91252086	A	C
23	rs5984847	91253261	G	T
23	rs191625225	91253722	A	C
23	rs186496407	91253897	C	T
23	rs191342969	91253898	C	A
23	rs184602077	91254069	C	T
23	rs180963158	91255407	A	T
23	rs187141194	91256206	G	A
23	rs76760787	91256463	C	T
23	rs2525253	91256471	T	C
23	rs7891693	91256555	C	A
23	rs148667528	91256759	A	G
23	rs182334621	91257887	C	T
23	rs139504044	91258004	A	G
23	rs193206923	91258256	T	C
23	rs183921221	91258908	A	T
23	rs141396467	91259130	A	G
23	rs188513855	91259590	C	T
23	rs145791726	91260505	T	C
23	rs1294459	91260663	G	T
23	rs1294458	91261742	C	T
23	rs77051799	91261939	A	C
23	rs185409563	91262403	G	A
23	rs150590486	91262551	C	G
23	rs149307684	91262727	G	A
23	rs1294457	91263412	A	C
23	rs188881432	91263810	G	A
23	rs192086898	91263973	A	G
23	rs183184723	91264168	A	T
23	rs142432201	91264491	G	C
23	rs139350737	91265378	C	T
23	rs1294455	91266585	G	T
23	rs12011875	91266693	A	G
23	rs376229328	91266732	A	G
23	rs141248252	91267073	A	G
23	rs186447365	91267976	A	G
23	rs186401224	91268029	G	A
23	rs187391571	91268547	C	G
23	rs190708931	91268667	C	T
23	rs183162534	91269299	A	G
23	rs188094428	91269582	T	C
23	rs142982275	91269684	G	C
23	rs140922551	91269801	A	G
23	rs148596653	91269899	A	G
23	rs192672496	91270000	A	G
23	rs1294454	91270056	T	G
23	rs192332677	91270147	A	G
23	rs1294453	91270626	C	A
23	rs75566658	91270650	C	A
23	rs189745272	91270836	C	T
23	rs1294452	91271689	T	C
23	rs189895399	91272212	A	G
23	rs71218214	91272454	G	T
23	rs200141238	91272715	G	T
23	rs184610696	91273749	G	A
23	rs147161437	91274003	G	A
23	rs115408001	91274184	A	G
23	rs112732222	91274451	T	C
23	rs1294451	91274452	A	G
23	rs185348310	91274472	T	C
23	rs140097853	91274546	G	C
23	rs2525141	91274855	G	T
23	rs146529761	91274973	C	G
23	rs138597233	91276120	A	G
23	rs148944120	91276511	A	G
23	rs200497954	91276597	T	C
23	rs143710381	91276878	G	A
23	rs191934018	91277058	C	A
23	rs182430320	91277061	G	A
23	rs199632053	91277103	T	C
23	rs147320857	91277534	C	A
23	rs139381255	91277828	T	C
23	rs143340444	91278094	A	G
23	rs147501007	91278252	C	A
23	rs189037301	91278384	A	C
23	rs2525343	91279269	G	A
23	rs75305902	91279385	A	C
23	rs193011619	91279575	T	C
23	rs184096799	91279682	A	C
23	rs200834605	91279727	C	A
23	rs200035519	91279732	C	A
23	rs2079198	91279829	G	A
23	rs5984141	91280163	T	A
23	rs73245204	91280325	G	T
23	rs143493869	91280913	T	G
23	rs184083074	91281442	G	A
23	rs188814603	91281491	G	A
23	rs78967457	91281504	G	A
23	rs76345968	91281545	A	C
23	rs370829598	91281585	T	C
23	rs200304914	91283611	G	C
23	rs376153844	91283615	G	A
23	rs142332228	91284210	A	G
23	rs2525231	91284675	A	G
23	rs143275908	91284716	G	A
23	rs185797281	91285147	G	A
23	rs200407818	91285509	A	G
23	rs201409337	91285842	T	A
23	rs191099392	91285880	T	G
23	rs62605299	91285958	T	A
23	rs113902866	91286168	C	T
23	rs201586058	91286344	T	C
23	rs3903790	91286553	T	G
23	rs192095269	91286558	C	G
23	rs7060665	91287025	C	T
23	rs187170612	91287049	A	G
23	rs139814170	91287379	A	G
23	rs4119313	91287662	T	C
23	rs1575400	91287742	A	G
23	rs190786069	91288823	A	G
23	rs148450717	91289482	G	A
23	rs115276876	91289580	G	A
23	rs76450434	91290100	C	T
23	rs62605301	91290187	A	G
23	rs200110868	91290790	A	G
23	rs80069038	91291187	C	T
23	rs67831078	91291230	G	A
23	rs139323016	91291341	G	T
23	rs2759932	91291546	A	T
23	rs143323586	91291691	A	G
23	rs34278590	91291901	G	A
23	rs34968361	91291956	C	T
23	rs34193834	91292226	T	C
23	rs145982642	91292410	G	A
23	rs191219774	91292462	C	T
23	rs183386657	91292625	G	C
23	rs5984852	91292635	G	T
23	rs2208905	91292812	T	G
23	rs188398921	91292925	A	G
23	rs2476096	91293164	A	C
23	rs139186352	91293170	T	G
23	rs4022210	91293426	T	C
23	rs12392419	91293684	T	C
23	rs112148752	91293687	A	C
23	rs5984854	91293722	T	C
23	rs137865550	91294201	C	G
23	rs199975515	91294905	C	T
23	rs150271615	91295098	T	C
23	rs140684606	91296298	G	T
23	rs62605334	91296472	C	A
23	rs6618825	91296645	G	T
23	rs149276429	91296747	A	G
23	rs144425893	91296955	A	G
23	rs62605336	91297238	A	T
23	rs2562933	91297373	G	A
23	rs147231766	91297936	T	C
23	rs200747869	91298473	T	G
23	rs189889513	91298485	C	A
23	rs181831494	91298668	T	A
23	rs186524237	91298702	T	A
23	rs72605181	91298921	G	T
23	rs190572848	91299114	A	T
23	rs147477747	91299393	C	T
23	rs150011936	91300800	A	G
23	rs2476054	91300891	T	C
23	rs6615309	91300964	G	A
23	rs12013809	91300978	T	G
23	rs191376622	91301136	C	T
23	rs146888157	91301157	C	T
23	rs2759829	91301486	A	G
23	rs6618830	91301645	C	T
23	rs192884830	91301913	T	A
23	rs185485100	91302057	A	G
23	rs138431013	91302702	C	T
23	rs181130877	91303137	C	T
23	rs184252054	91303317	C	T
23	rs2562945	91303503	T	A
23	rs150324886	91303783	T	C
23	rs186399402	91304166	G	C
23	rs5984856	91304396	A	G
23	rs60251763	91304701	G	A
23	rs2362517	91304994	A	G
23	rs78549547	91305394	T	C
23	rs148456264	91305747	C	T
23	rs191640424	91306068	A	G
23	rs5984857	91306675	C	T
23	rs187756878	91306933	T	C
23	rs183929708	91307595	A	G
23	rs188826236	91308253	T	A
23	rs76549928	91308541	G	A
23	rs150802002	91308993	A	G
23	rs143797012	91309153	T	C
23	rs6522480	91309542	A	G
23	rs6522481	91309579	A	G
23	rs183610414	91310507	T	C
23	rs140684300	91311423	A	G
23	rs2759861	91311529	A	G
23	rs190159422	91311758	G	A
23	rs200516784	91312183	G	A
23	rs368147320	91312213	C	A
23	rs200018714	91312364	T	C
23	rs2476068	91313427	G	A
23	rs113764239	91313591	T	G
23	rs184927761	91313692	A	C
23	rs188904742	91314625	T	C
23	rs60283358	91314731	A	G
23	rs193085824	91315522	G	T
23	rs76629040	91315545	C	T
23	rs183188102	91315661	A	T
23	rs5942117	91315827	A	C
23	rs6618833	91316032	A	G
23	rs146291232	91316171	A	G
23	rs184231441	91316213	C	T
23	rs2476075	91316504	A	G
23	rs5984862	91316531	T	C
23	rs111785989	91316876	G	T
23	rs149832875	91317031	C	T
23	rs190549939	91317582	A	G
23	rs6618834	91317779	T	C
23	rs142028084	91317782	C	T
23	rs188985044	91318043	A	G
23	rs145873316	91318097	G	A
23	rs113954562	91318212	T	G
23	rs190964293	91318248	A	G
23	rs371930823	91318924	A	G
23	rs147770602	91319102	C	T
23	rs6615313	91319196	A	G
23	rs187400876	91319528	A	G
23	rs200870160	91319838	C	T
23	rs188120566	91319888	G	T
23	rs201448662	91320153	G	A
23	rs192692001	91320257	A	G
23	rs184537115	91320398	C	T
23	rs187889227	91320492	A	G
23	rs150130724	91320519	A	G
23	rs141997503	91321029	A	T
23	rs146347136	91321069	T	C
23	rs200414088	91321352	A	T
23	rs112159325	91321858	C	T
23	rs3908421	91322181	G	A
23	rs184843094	91322483	A	C
23	rs189768925	91322599	G	A
23	rs62605342	91322726	A	G
23	rs140132821	91322830	A	G
23	rs5984864	91322898	G	A
23	rs5984865	91322996	A	G
23	rs181371266	91323056	T	C
23	rs141100483	91323221	G	C
23	rs59720703	91323261	G	A
23	rs185790877	91323539	G	A
23	rs5984867	91323589	G	A
23	rs190579103	91324067	T	C
23	rs149100650	91324110	A	C
23	rs6618841	91324502	G	T
23	rs6615315	91324925	T	C
23	rs5984144	91325054	C	T
23	rs145684294	91325185	A	G
23	rs5984868	91325243	A	G
23	rs184628280	91325367	G	C
23	rs5984869	91325373	G	T
23	rs5984870	91325380	G	T
23	rs112573216	91325722	C	G
23	rs4893300	91325789	T	C
23	rs144860969	91325850	C	G
23	rs12559783	91325957	T	C
23	rs112323720	91326040	A	G
23	rs2984797	91326084	G	A
23	rs5984871	91327358	G	A
23	rs5984145	91327443	C	T
23	rs140749186	91327468	A	G
23	rs5984872	91327857	A	G
23	rs5984146	91328072	G	A
23	rs145423433	91328187	C	A
23	rs138040364	91328254	A	G
23	rs149154409	91328265	C	T
23	rs182409959	91328420	T	C
23	rs185592484	91328991	G	A
23	rs2562994	91329077	C	T
23	rs6618844	91329123	C	T
23	rs6652288	91329301	T	A
23	rs150206782	91329463	G	A
23	rs34451684	91329781	A	G
23	rs189670640	91330013	G	A
23	rs144400562	91330061	A	G
23	rs182347084	91330117	T	G
23	rs186650808	91330182	G	T
23	rs116485816	91330725	A	T
23	rs199653828	91331373	G	A
23	rs148608445	91331705	C	G
23	rs188263807	91332527	G	A
23	rs6618846	91332606	G	A
23	rs12835318	91332749	G	A
23	rs6652616	91333137	T	C
23	rs6618847	91333913	G	C
23	rs188324424	91334013	A	G
23	rs181974998	91334048	C	T
23	rs189907897	91334354	G	C
23	rs146472764	91334479	G	C
23	rs5984873	91335411	C	A
23	rs185449417	91335610	A	G
23	rs2563034	91335648	G	A
23	rs73539443	91336020	C	G
23	rs148960645	91336639	C	T
23	rs144047412	91337151	C	T
23	rs187528610	91338130	C	A
23	rs148349104	91338916	A	G
23	rs141541800	91338937	G	A
23	rs28370441	91338981	G	A
23	rs185504664	91339234	T	A
23	rs6618849	91339282	G	A
23	rs4893165	91339778	G	C
23	rs188990298	91339797	G	T
23	rs2563045	91339969	G	A
23	rs148658313	91340238	T	C
23	rs1863791	91340505	C	G
23	rs151199602	91340652	A	G
23	rs140475768	91340718	G	A
23	rs16988375	91340786	G	A
23	rs7065695	91340950	G	T
23	rs181051955	91341341	G	A
23	rs62605346	91341439	T	C
23	rs183403940	91341687	A	G
23	rs188408786	91341805	T	A
23	rs149437439	91342129	C	T
23	rs184769872	91342613	C	T
23	rs6652289	91342775	A	G
23	rs74634825	91343347	C	A
23	rs148142702	91343384	A	C
23	rs141587605	91343386	G	C
23	rs185927990	91343410	G	A
23	rs181839765	91343910	G	T
23	rs186532993	91344491	C	G
23	rs2759963	91345831	A	G
23	rs6652291	91345944	G	A
23	rs373044586	91346186	A	G
23	rs6652617	91346444	C	T
23	rs6652618	91346614	T	G
23	rs139603869	91346863	A	C
23	rs6618850	91347065	C	T
23	rs34261749	91347088	A	T
23	rs148467363	91347127	T	C
23	rs34458740	91347143	T	C
23	rs60896611	91347717	A	G
23	rs192078415	91347913	T	A
23	rs34289327	91347968	A	G
23	rs150483877	91348002	G	C
23	rs190030301	91348006	G	A
23	rs186416819	91349548	G	A
23	rs34475265	91349726	T	G
23	rs186831525	91349801	G	C
23	rs16987698	91350027	T	C
23	rs6615320	91350161	T	G
23	rs186494306	91350229	T	G
23	rs189678704	91350459	C	T
23	rs5984876	91350539	C	G
23	rs5984877	91350565	T	C
23	rs141343186	91350612	G	A
23	rs182350030	91350929	G	A
23	rs145261301	91351080	A	T
23	rs35865507	91351325	A	G
23	rs5984878	91351386	A	G
23	rs148941506	91352039	G	A
23	rs142970929	91352062	C	T
23	rs141449023	91352244	G	A
23	rs12862704	91352606	A	T
23	rs191426257	91352806	T	C
23	rs2759981	91353193	A	G
23	rs140852215	91353726	A	G
23	rs35838793	91353865	T	C
23	rs150125883	91354188	C	T
23	rs200731447	91354191	G	T
23	rs62605348	91354626	A	G
23	rs143592840	91354649	C	T
23	rs189804999	91354785	C	T
23	rs6615321	91355020	A	T
23	rs184247592	91355639	C	G
23	rs185645002	91355807	G	A
23	rs150862285	91355829	A	G
23	rs182405905	91356202	C	T
23	rs189000848	91356208	T	A
23	rs149975723	91356235	T	A
23	rs145202608	91356286	G	A
23	rs143904221	91356474	C	T
23	rs181094107	91356607	G	T
23	rs187384839	91356648	A	G
23	rs140684487	91356734	A	G
23	rs184101898	91356774	A	G
23	rs187410371	91356784	C	T
23	rs143069920	91357068	C	T
23	rs151176289	91357149	T	C
23	rs6618853	91357277	A	G
23	rs374412300	91357413	G	T
23	rs11093338	91357427	T	C
23	rs6618854	91357546	G	A
23	rs5984147	91357798	C	T
23	rs148524905	91357865	C	T
23	rs183963510	91358026	T	G
23	rs181393604	91358035	C	T
23	rs141896413	91358514	T	G
23	rs181842359	91358619	G	A
23	rs145294253	91359165	G	T
23	rs139345963	91359169	G	A
23	rs150028884	91359192	T	C
23	rs145361955	91359486	A	C
23	rs187511177	91359657	T	G
23	rs139810992	91359778	G	A
23	rs192772209	91359935	T	G
23	rs36057201	91359978	G	A
23	rs34964794	91360032	C	T
23	rs142001648	91360362	T	C
23	rs11796698	91360417	T	C
23	rs11797951	91360448	A	G
23	rs6618855	91360525	C	G
23	rs61075798	91360671	A	G
23	rs192598963	91360796	A	G
23	rs57320781	91361112	G	A
23	rs138036469	91361429	C	G
23	rs186426251	91361727	T	C
23	rs189276437	91362283	G	T
23	rs36121717	91362375	C	T
23	rs186597605	91362525	T	C
23	rs5984148	91362724	C	T
23	rs12838469	91362893	A	G
23	rs6618857	91363087	C	T
23	rs56211512	91363441	G	A
23	rs35271469	91363685	T	C
23	rs112045572	91363755	G	A
23	rs6618858	91363853	T	C
23	rs186670120	91363938	A	G
23	rs12396528	91364263	C	T
23	rs72605187	91364304	T	C
23	rs188281435	91364700	A	G
23	rs112298795	91364832	A	G
23	rs144163622	91364884	G	C
23	rs58651427	91365002	T	C
23	rs184702649	91365179	A	G
23	rs190022667	91365229	G	T
23	rs112950202	91365308	G	A
23	rs4110681	91365741	A	G
23	rs376232506	91365743	A	G
23	rs12836776	91365880	T	A
23	rs73539447	91366451	G	A
23	rs5984882	91366533	A	G
23	rs6618860	91366593	G	A
23	rs6618861	91366603	C	G
23	rs185798758	91366706	A	C
23	rs189927615	91366780	G	A
23	rs182155722	91366788	G	A
23	rs186340415	91366825	C	G
23	rs6618862	91366856	T	C
23	rs6618863	91366972	A	G
23	rs5984150	91367035	T	C
23	rs5984883	91367047	T	C
23	rs5984885	91367206	A	G
23	rs184952765	91367598	A	T
23	rs189813151	91367656	C	T
23	rs28391015	91367872	G	A
23	rs189212143	91367927	G	C
23	rs6618865	91367930	G	A
23	rs183470794	91368199	G	C
23	rs140357043	91368205	A	T
23	rs35836348	91368307	T	C
23	rs35221441	91368505	T	C
23	rs34987851	91368621	G	A
23	rs6615327	91368688	T	C
23	rs145120621	91368958	T	C
23	rs3810762	91369117	C	T
23	rs191563556	91369277	G	C
23	rs144739015	91369631	G	A
23	rs146729080	91369893	T	C
23	rs2362521	91369983	C	T
23	rs7883343	91370651	A	G
23	rs192117380	91370794	T	C
23	rs7883293	91370898	C	A
23	rs187417091	91371273	A	C
23	rs7061935	91371655	G	A
23	rs12556256	91371809	G	A
23	rs62606276	91371938	C	T
23	rs7888626	91372143	A	C
23	rs7888537	91372202	A	G
23	rs7888999	91372292	A	G
23	rs182619833	91372383	T	C
23	rs6522482	91372480	A	G
23	rs148396888	91372889	G	A
23	rs193221672	91373046	T	C
23	rs2146520	91373764	A	G
23	rs4022209	91374029	C	T
23	rs5941038	91374292	A	G
23	rs143489806	91374487	G	C
23	rs5984889	91374714	A	T
23	rs185944155	91374758	A	G
23	rs189257277	91374881	A	C
23	rs182295325	91375245	T	C
23	rs142633915	91375299	G	C
23	rs186543125	91375552	G	A
23	rs190600821	91375573	T	C
23	rs6522484	91376547	T	G
23	rs143220948	91376685	A	G
23	rs6522485	91377092	C	A
23	rs192497760	91377138	T	C
23	rs6652619	91377786	T	C
23	rs181036465	91378458	G	A
23	rs144022764	91378513	G	C
23	rs114770442	91378797	A	T
23	rs149486016	91379300	T	C
23	rs185965968	91379919	A	G
23	rs183192095	91380121	A	G
23	rs3865922	91380742	T	C
23	rs143474129	91380842	A	G
23	rs146766439	91380863	T	C
23	rs3865923	91381320	T	C
23	rs6615328	91381509	A	G
23	rs35180018	91382292	T	C
23	rs184848989	91382451	A	G
23	rs12557488	91382811	T	C
23	rs12556326	91382924	C	T
23	rs141578138	91383111	A	G
23	rs147108498	91383227	G	A
23	rs12556426	91383419	A	T
23	rs181890297	91384234	C	T
23	rs6618871	91384314	C	T
23	rs12687368	91384521	G	A
23	rs184962881	91384752	A	G
23	rs189821111	91384755	A	G
23	rs188614550	91385480	T	C
23	rs2146519	91385509	A	G
23	rs185313573	91387435	T	C
23	rs6618873	91388349	G	A
23	rs188481730	91388512	G	C
23	rs190517952	91388535	G	T
23	rs182722677	91388655	A	G
23	rs187003421	91388658	T	C
23	rs191781819	91388767	G	A
23	rs182741208	91388769	G	A
23	rs112677786	91389036	A	G
23	rs193130060	91389049	A	C
23	rs138571103	91389340	A	G
23	rs185579817	91389491	T	C
23	rs141657440	91389557	T	G
23	rs191919986	91389719	C	T
23	rs183995903	91389861	A	T
23	rs186085948	91390345	A	G
23	rs189363120	91390421	T	C
23	rs182204098	91390910	T	C
23	rs5984894	91393737	G	A
23	rs2759739	91393833	G	A
23	rs192480032	91394102	T	A
23	rs192757829	91394580	G	A
23	rs184771916	91394727	A	G
23	rs11093340	91394967	G	C
23	rs186439224	91395670	T	G
23	rs186210726	91396856	T	C
23	rs57669539	91397160	A	T
23	rs186344165	91397163	A	T
23	rs12387182	91397243	T	C
23	rs9969921	91397371	G	A
23	rs73245210	91397653	A	G
23	rs143037457	91397656	T	C
23	rs183161307	91398013	T	C
23	rs150650407	91398270	A	C
23	rs139681232	91398321	C	T
23	rs184798081	91398461	T	C
23	rs111516646	91398538	G	A
23	rs188067856	91398617	C	T
23	rs4893302	91398757	T	C
23	rs112990945	91398823	T	C
23	rs6618874	91398979	T	G
23	rs112151872	91399159	G	A
23	rs150949527	91399459	C	T
23	rs34112641	91399471	A	G
23	rs6618875	91399536	C	T
23	rs185181306	91400238	A	G
23	rs2759746	91400277	A	G
23	rs183326045	91400769	C	T
23	rs34956670	91401411	C	T
23	rs188884874	91401420	T	G
23	rs138100402	91401652	C	T
23	rs2573905	91402220	C	T
23	rs192973354	91402501	A	G
23	rs200664183	91402854	C	T
23	rs367909828	91403004	A	C
23	rs184931633	91403043	C	T
23	rs12007477	91403056	T	C
23	rs7877333	91403060	C	T
23	rs189901364	91403180	C	T
23	rs185327228	91403311	C	T
23	rs6615330	91403604	A	G
23	rs5942121	91403771	A	G
23	rs12008451	91404090	A	G
23	rs192457575	91404399	C	G
23	rs183792273	91404476	G	A
23	rs187067819	91404502	A	G
23	rs150812645	91404665	T	C
23	rs112991107	91404736	T	C
23	rs5984155	91404783	C	T
23	rs146161123	91404941	C	T
23	rs57750086	91405057	T	C
23	rs115643318	91405808	A	G
23	rs142137789	91406674	G	C
23	rs2759763	91406738	T	C
23	rs4893304	91407725	T	A
23	rs75902145	91407819	T	C
23	rs5942124	91408095	T	C
23	rs5942125	91408123	T	G
23	rs138178700	91408387	A	G
23	rs186207615	91408442	G	A
23	rs112341657	91408516	G	T
23	rs2759772	91408766	A	G
23	rs2759776	91409357	C	T
23	rs2759777	91409612	C	T
23	rs80295284	91409712	T	G
23	rs370452949	91409819	G	C
23	rs7888486	91410712	G	A
23	rs5942127	91410718	T	C
23	rs3865925	91410922	A	C
23	rs56715923	91410965	C	T
23	rs186057457	91411180	G	A
23	rs4021808	91411207	C	G
23	rs149688832	91411444	T	G
23	rs187541385	91412234	A	C
23	rs5942128	91412274	C	A
23	rs111605103	91412778	T	G
23	rs189501269	91412978	T	C
23	rs180693685	91413798	A	C
23	rs186076499	91414189	T	A
23	rs142227208	91414461	A	G
23	rs5942129	91414905	C	T
23	rs186199470	91414960	G	T
23	rs5941040	91415105	G	A
23	rs140325321	91415403	C	T
23	rs138280895	91415805	C	T
23	rs113508901	91415814	C	A
23	rs111610873	91415871	A	G
23	rs5942130	91415888	A	G
23	rs111340853	91415926	T	C
23	rs113926543	91416304	C	G
23	rs147303411	91416706	G	A
23	rs191013871	91417231	G	C
23	rs111945887	91417444	C	G
23	rs2759807	91417597	C	T
23	rs2759809	91418283	T	G
23	rs113792787	91418791	T	C
23	rs115315544	91418917	T	C
23	rs114346378	91418918	A	G
23	rs35626465	91419261	A	G
23	rs111599755	91419333	T	C
23	rs74766983	91420506	C	T
23	rs73245213	91420948	G	T
23	rs4021810	91422002	T	C
23	rs181476717	91422003	A	G
23	rs4021811	91422032	A	T
23	rs4021812	91422056	G	C
23	rs4021813	91422083	T	C
23	rs6618881	91424160	T	A
23	rs200857530	91424249	G	C
23	rs370526972	91424326	T	C
23	rs187553638	91424720	C	T
23	rs148643157	91424738	A	G
23	rs5984896	91425014	T	C
23	rs139174040	91425126	T	C
23	rs192761654	91426098	T	C
23	rs5941043	91426282	G	A
23	rs184048780	91426474	C	T
23	rs5942136	91426666	C	A
23	rs5942137	91426771	G	T
23	rs5941044	91426859	A	G
23	rs5941045	91427083	T	C
23	rs78593975	91427470	T	C
23	rs113465829	91427686	T	C
23	rs143245021	91428222	G	T
23	rs147513669	91428446	A	G
23	rs6618889	91428477	C	A
23	rs112070210	91428708	T	C
23	rs148413301	91428726	T	C
23	rs62606319	91428982	T	C
23	rs183976284	91429596	A	G
23	rs182706210	91429765	A	G
23	rs5942139	91430081	C	T
23	rs6618890	91430329	A	G
23	rs12557318	91430563	T	A
23	rs12558816	91430701	G	A
23	rs113740830	91430777	G	A
23	rs113522873	91430779	G	A
23	rs373860564	91430780	C	T
23	rs368021904	91430782	C	T
23	rs199864322	91430784	T	C
23	rs188715654	91430912	T	C
23	rs146898921	91430972	T	C
23	rs4893168	91431003	C	T
23	rs5941046	91431107	A	C
23	rs186066614	91431109	C	T
23	rs148152095	91431113	T	C
23	rs141198251	91431139	G	A
23	rs5941047	91431385	C	T
23	rs5942140	91431584	A	G
23	rs145944565	91431693	T	C
23	rs187216783	91431719	T	C
23	rs4358964	91431730	T	G
23	rs142400372	91431979	G	T
23	rs4598432	91432216	A	G
23	rs142863880	91432273	A	G
23	rs151071430	91432460	A	G
23	rs17312993	91432538	C	T
23	rs56172869	91432590	G	T
23	rs5941048	91433230	A	C
23	rs5942141	91433861	G	A
23	rs137918804	91434718	G	A
23	rs5941049	91434982	C	G
23	rs4394565	91435241	G	A
23	rs6618895	91435497	T	A
23	rs6615336	91436097	G	T
23	rs12387484	91436101	A	G
23	rs59850298	91436473	T	G
23	rs5984897	91436497	C	T
23	rs140764663	91436704	T	G
23	rs4893307	91436835	T	C
23	rs112557813	91437099	T	C
23	rs4391599	91437295	T	A
23	rs5984899	91437302	T	C
23	rs5984156	91437307	C	G
23	rs142963438	91437330	G	A
23	rs191176374	91437579	G	T
23	rs5942144	91437742	G	A
23	rs5942145	91437775	G	A
23	rs5942146	91437953	A	G
23	rs140902648	91437960	G	A
23	rs5942147	91438003	C	T
23	rs191922510	91438237	T	C
23	rs6522490	91438379	C	T
23	rs4402050	91438475	T	C
23	rs62606333	91438717	A	G
23	rs6618898	91438750	G	A
23	rs6618899	91438854	A	T
23	rs77812411	91438922	C	T
23	rs188189069	91439031	A	G
23	rs4568761	91439067	C	T
23	rs145199746	91439938	A	G
23	rs5984900	91440104	A	G
23	rs55781116	91440119	T	C
23	rs5984157	91440272	G	A
23	rs4532750	91440480	G	A
23	rs4532751	91440602	G	C
23	rs4625194	91440777	C	A
23	rs5984903	91441144	T	A
23	rs189585369	91441557	A	G
23	rs188311989	91442131	A	G
23	rs7881327	91442674	A	G
23	rs2025088	91442960	C	T
23	rs185408466	91443009	T	C
23	rs73245217	91443030	T	C
23	rs764495	91443448	T	A
23	rs181449739	91443590	A	G
23	rs12687951	91443864	T	A
23	rs145789947	91444628	A	G
23	rs5941052	91444664	A	G
23	rs5942148	91445185	G	A
23	rs187343576	91445256	C	G
23	rs182428162	91445423	A	G
23	rs186721479	91445509	A	C
23	rs190280670	91445743	C	T
23	rs2025090	91445928	T	C
23	rs2025091	91446031	A	G
23	rs192812991	91446161	T	C
23	rs144555360	91446787	G	C
23	rs6618902	91447499	G	A
23	rs5941053	91447910	G	A
23	rs149898666	91448235	C	G
23	rs5942149	91448728	C	T
23	rs6418101	91448910	C	T
23	rs5984904	91449456	C	T
23	rs5984905	91449477	A	G
23	rs12012122	91449638	T	C
23	rs6618904	91450178	C	T
23	rs184453503	91450351	C	G
23	rs140845624	91450614	A	G
23	rs183849132	91450715	A	C
23	rs6615340	91450768	G	A
23	rs190531189	91451209	T	A
23	rs181868575	91451428	T	C
23	rs59569107	91451523	G	A
23	rs17274218	91451731	C	T
23	rs6618905	91451915	C	G
23	rs57062035	91452851	T	G
23	rs5942150	91452896	T	C
23	rs5942151	91453026	C	T
23	rs372456862	91453231	A	C
23	rs78596768	91453266	T	C
23	rs141502641	91453291	C	T
23	rs4141535	91454022	G	C
23	rs140351114	91454149	G	A
23	rs189354773	91454556	G	T
23	rs59141954	91455017	T	G
23	rs189086889	91455020	A	T
23	rs181757513	91455024	A	T
23	rs58397276	91455025	T	A
23	rs186039354	91455179	G	A
23	rs183268158	91455635	C	G
23	rs12012725	91455642	A	G
23	rs62607484	91455747	A	G
23	rs12559401	91455936	A	G
23	rs4252205	91456393	A	G
23	rs192753553	91456432	A	T
23	rs4252206	91456458	G	T
23	rs4252207	91456467	A	C
23	rs5942152	91456621	G	T
23	rs12862431	91457300	T	G
23	rs35927474	91457364	G	A
23	rs190127554	91458375	T	C
23	rs181331089	91458533	A	G
23	rs5942153	91458545	T	C
23	rs138922487	91458878	T	C
23	rs12848685	91458977	A	C
23	rs144784402	91459098	A	G
23	rs188157890	91459347	G	A
23	rs4379605	91459787	G	A
23	rs4279764	91459895	C	T
23	rs5941054	91460138	A	G
23	rs4281262	91460423	C	T
23	rs191681128	91460550	G	A
23	rs66534942	91460586	T	C
23	rs4570333	91460632	T	A
23	rs62607488	91461317	T	C
23	rs185548055	91461498	G	A
23	rs5942155	91461511	A	T
23	rs5942156	91461680	C	T
23	rs5941055	91461766	C	T
23	rs5942157	91461938	A	C
23	rs12690297	91462186	T	C
23	rs59497865	91462225	C	T
23	rs5984908	91462762	C	T
23	rs184313570	91462919	A	G
23	rs5942158	91462925	G	A
23	rs181118120	91462962	A	G
23	rs72605192	91463056	T	C
23	rs5942159	91463142	T	C
23	rs201084994	91463186	G	T
23	rs5942160	91463209	A	C
23	rs5941056	91463291	G	C
23	rs2025092	91463565	G	A
23	rs2025093	91463613	T	C
23	rs2025094	91463789	T	C
23	rs2025095	91463844	T	C
23	rs66638550	91464337	T	C
23	rs5984909	91464559	C	T
23	rs5984158	91464645	G	A
23	rs182160141	91464874	T	C
23	rs12686875	91465111	C	T
23	rs190350541	91465428	T	C
23	rs141679373	91465525	G	A
23	rs4323631	91465782	C	T
23	rs116120466	91466035	A	G
23	rs139368244	91466056	A	G
23	rs5942161	91466853	T	A
23	rs148671713	91467150	A	G
23	rs67086107	91467239	G	A
23	rs5984911	91467391	G	C
23	rs187280560	91467407	A	T
23	rs139317242	91467431	A	C
23	rs73245227	91467624	T	C
23	rs17320928	91468258	A	G
23	rs181863135	91468310	A	G
23	rs186173763	91468584	A	G
23	rs187544671	91469258	T	C
23	rs5942163	91469282	C	T
23	rs183120246	91469297	T	C
23	rs5942164	91469340	T	A
23	rs4893172	91469512	G	A
23	rs67823413	91469522	T	C
23	rs4893308	91469593	A	C
23	rs4893173	91469713	G	A
23	rs144548810	91469814	A	G
23	rs5984159	91469828	A	G
23	rs5984160	91469834	A	G
23	rs7877373	91470050	C	A
23	rs7877518	91470132	C	T
23	rs140443162	91470153	C	T
23	rs6522501	91470154	C	T
23	rs12852021	91470339	C	T
23	rs6522502	91470367	T	C
23	rs6522503	91470414	C	T
23	rs5985288	91470426	T	C
23	rs6522504	91470481	T	C
23	rs184744760	91470497	A	G
23	rs6522507	91470555	C	G
23	rs7055137	91470558	C	A
23	rs5942165	91470738	C	A
23	rs5942166	91470807	T	C
23	rs4268281	91470815	G	C
23	rs181750789	91470902	T	C
23	rs186713387	91470998	C	T
23	rs189977903	91471004	A	G
23	rs140842744	91471220	C	T
23	rs146765893	91471231	A	C
23	rs181197106	91471244	T	A
23	rs190626950	91471315	A	C
23	rs200363811	91471376	A	G
23	rs148583757	91471594	C	T
23	rs143000154	91471639	T	C
23	rs375442378	91471701	T	C
23	rs368155153	91471702	G	A
23	rs371668646	91471747	T	G
23	rs147108993	91471808	T	C
23	rs199682699	91471846	A	G
23	rs201526506	91472079	G	A
23	rs150540778	91472147	T	C
23	rs143813137	91472199	C	T
23	rs146445342	91472319	G	C
23	rs375932776	91472470	G	A
23	rs201245866	91472481	A	C
23	rs148359694	91472712	T	A
23	rs143292458	91473004	T	C
23	rs78569110	91473177	G	A
23	rs7391411	91473527	C	T
23	rs7391412	91473531	C	A
23	rs138257684	91473587	A	G
23	rs149959804	91473639	T	C
23	rs139268853	91473743	T	A
23	rs200181424	91473832	C	A
23	rs147098905	91473936	A	G
23	rs62599153	91473948	C	A
23	rs192469064	91474130	G	T
23	rs143840745	91474205	G	T
23	rs140892464	91474381	A	C
23	rs77074322	91474434	T	C
23	rs371027125	91474472	G	A
23	rs79803845	91474476	A	C
23	rs185393088	91474501	G	C
23	rs62599157	91474777	T	C
23	rs79578038	91474778	G	C
23	rs201799850	91474839	A	C
23	rs11093351	91474995	C	T
23	rs6618921	91475318	T	C
23	rs79845311	91475355	A	G
23	rs10855781	91475424	G	A
23	rs78989533	91475624	C	G
23	rs181406790	91475641	A	G
23	rs199796931	91475796	G	C
23	rs186166802	91476051	A	G
23	rs188534910	91476061	A	G
23	rs181008241	91476065	T	G
23	rs5984161	91476337	G	A
23	rs34636359	91476367	T	G
23	rs5984912	91476405	A	G
23	rs5942183	91476548	C	T
23	rs67752134	91476869	G	C
23	rs12009427	91476983	T	C
23	rs5942184	91477069	A	G
23	rs67133491	91477094	C	A
23	rs5942185	91477303	G	T
23	rs6618925	91477387	C	T
23	rs5942186	91477471	G	A
23	rs59475102	91477626	A	C
23	rs5942187	91477739	C	T
23	rs5942188	91477743	T	A
23	rs5941060	91477880	T	G
23	rs73630161	91477882	T	C
23	rs140262069	91477897	G	A
23	rs150355889	91477903	G	A
23	rs182418231	91477980	G	T
23	rs192581806	91478108	C	T
23	rs185407710	91478138	G	C
23	rs66530163	91478241	C	T
23	rs4893309	91478371	T	C
23	rs185247254	91478850	G	A
23	rs188692242	91478908	C	T
23	rs421001	91478913	G	A
23	rs146402873	91478919	A	G
23	rs382052	91478957	C	T
23	rs118217	91478963	T	C
23	rs183703741	91479069	T	A
23	rs118218	91479077	A	G
23	rs188022930	91479138	A	G
23	rs186986078	91479300	T	C
23	rs67756550	91479811	C	T
23	rs67310656	91479878	G	A
23	rs181870536	91479974	C	G
23	rs67622836	91479978	T	C
23	rs75941418	91480042	G	A
23	rs186032828	91480044	A	T
23	rs428596	91480150	G	A
23	rs182567558	91480545	C	G
23	rs12689544	91481057	C	T
23	rs6615349	91481130	A	G
23	rs382841	91481320	G	T
23	rs12380909	91481351	T	C
23	rs12841527	91481434	G	C
23	rs188941198	91481700	C	G
23	rs185294267	91481798	A	G
23	rs187282133	91481824	G	A
23	rs10126983	91481858	G	A
23	rs149651855	91482045	G	A
23	rs393785	91482356	G	A
23	rs148358728	91482482	C	T
23	rs61438870	91482513	G	T
23	rs5984913	91482535	G	A
23	rs426592	91482742	C	A
23	rs184424350	91482941	A	G
23	rs404322	91482985	A	T
23	rs12010366	91483169	T	C
23	rs116036394	91483864	G	A
23	rs418001	91483968	A	G
23	rs62600688	91483975	A	C
23	rs148099849	91484291	A	G
23	rs435669	91484385	T	C
23	rs410882	91484506	A	G
23	rs6618927	91485343	T	G
23	rs373438	91485722	C	T
23	rs12009744	91485906	G	A
23	rs191879578	91486140	A	C
23	rs67868518	91486581	T	A
23	rs192877166	91487040	G	A
23	rs55651436	91487075	A	T
23	rs189343711	91487122	A	T
23	rs193113093	91487160	C	A
23	rs139981800	91487411	A	T
23	rs184750695	91487475	C	A
23	rs409208	91487511	C	T
23	rs443810	91487513	A	T
23	rs427074	91487808	T	C
23	rs426855	91487904	T	C
23	rs62600691	91487963	G	C
23	rs368984081	91488266	C	A
23	rs186025377	91488294	C	T
23	rs141869435	91488324	G	A
23	rs58558684	91488490	A	G
23	rs114518920	91488770	G	A
23	rs137989464	91489255	A	G
23	rs183127574	91489493	G	T
23	rs397902	91489547	C	T
23	rs6618928	91489646	T	A
23	rs73528417	91490020	C	T
23	rs419587	91490118	G	A
23	rs189601765	91490132	T	C
23	rs184626859	91490177	A	T
23	rs73528420	91490322	T	A
23	rs412452	91490663	T	A
23	rs142625086	91490710	A	G
23	rs6652624	91490784	T	C
23	rs6652625	91490851	T	C
23	rs149761425	91490904	T	C
23	rs73245232	91490925	A	C
23	rs378620	91491084	C	A
23	rs73528426	91491162	T	C
23	rs149181720	91491182	A	G
23	rs28549878	91491616	G	A
23	rs432650	91491692	A	C
23	rs189550610	91491760	C	G
23	rs440205	91491798	T	C
23	rs6615350	91492061	G	T
23	rs62600693	91493085	A	G
23	rs182402006	91493184	C	T
23	rs12116136	91494110	T	C
23	rs12115891	91494322	G	A
23	rs12116126	91494326	A	G
23	rs181102247	91494524	G	A
23	rs370928	91494654	A	G
23	rs73245233	91494670	A	G
23	rs35820300	91495281	T	C
23	rs60236650	91495318	A	G
23	rs453810	91496063	T	G
23	rs117393	91496587	A	G
23	rs58875009	91496805	A	T
23	rs57125346	91497027	T	C
23	rs59022136	91497175	T	A
23	rs193067741	91497201	T	C
23	rs57505940	91497209	A	G
23	rs150561333	91497339	A	G
23	rs187269254	91497402	T	C
23	rs191744776	91497438	C	T
23	rs73528501	91497686	G	T
23	rs62600695	91497940	A	G
23	rs366996	91497972	T	C
23	rs367017	91497988	G	T
23	rs62600697	91497991	T	A
23	rs62600698	91498154	A	G
23	rs113206099	91498311	T	A
23	rs73245235	91498411	T	C
23	rs73530406	91499646	T	C
23	rs4893174	91499738	T	C
23	rs384443	91499829	G	A
23	rs12556999	91499874	A	G
23	rs140294465	91500024	C	T
23	rs6618931	91500168	A	G
23	rs183699399	91500225	G	T
23	rs62600700	91500262	T	C
23	rs382096	91500281	C	G
23	rs58131000	91500703	A	G
23	rs62598484	91500816	C	G
23	rs415971	91500965	C	T
23	rs62598486	91501547	T	C
23	rs56933215	91501596	C	T
23	rs5984915	91502905	C	T
23	rs190617574	91502979	T	A
23	rs10522057	91503201	A	G
23	rs6618932	91503211	C	G
23	rs184056941	91503235	G	C
23	rs7066634	91503425	A	G
23	rs452461	91503905	G	A
23	rs6652627	91504606	T	C
23	rs143272461	91504909	A	G
23	rs376664	91504965	T	A
23	rs186444118	91505201	T	A
23	rs190853798	91505372	T	A
23	rs6618933	91505725	T	C
23	rs6618934	91505819	T	A
23	rs62598491	91506039	G	A
23	rs192946595	91506119	T	C
23	rs146115424	91506160	T	C
23	rs73245236	91506485	A	T
23	rs115798707	91506486	A	G
23	rs369539	91506624	G	A
23	rs142037915	91506696	C	T
23	rs397580	91506728	T	C
23	rs62598493	91506910	C	A
23	rs192522569	91507069	G	T
23	rs371681	91507192	G	C
23	rs138764255	91507598	A	C
23	rs143654702	91507954	G	A
23	rs111330261	91508279	T	C
23	rs62598494	91508358	T	C
23	rs113674408	91509052	A	G
23	rs448642	91509282	C	T
23	rs60570207	91509505	T	G
23	rs12558252	91509525	C	T
23	rs190978140	91509585	C	T
23	rs183126489	91509799	C	T
23	rs200585581	91509949	C	T
23	rs199629963	91510601	C	T
23	rs201531630	91510895	C	T
23	rs144430103	91510977	G	A
23	rs200500765	91511041	A	G
23	rs183675838	91511188	T	C
23	rs12560068	91511263	G	A
23	rs12560080	91511287	G	A
23	rs191370859	91511302	A	G
23	rs182384756	91511432	A	G
23	rs60157814	91511704	T	C
23	rs435751	91511883	C	T
23	rs12556807	91511898	G	T
23	rs151208138	91512183	T	C
23	rs183669577	91512311	T	A
23	rs144989819	91512820	C	G
23	rs187418672	91513174	C	T
23	rs369919	91513281	G	C
23	rs111225909	91513287	A	G
23	rs112032642	91513322	T	G
23	rs62598501	91513854	T	C
23	rs6652628	91514014	C	T
23	rs6652629	91514230	C	T
23	rs6652630	91514256	A	G
23	rs73245237	91514501	A	G
23	rs62598503	91514815	G	A
23	rs146562861	91514829	A	G
23	rs73245239	91514928	G	C
23	rs138837079	91514935	T	C
23	rs150491597	91515105	T	C
23	rs392523	91515322	G	A
23	rs415658	91515338	C	T
23	rs138006689	91515510	A	G
23	rs184421952	91515642	T	C
23	rs6652631	91515952	T	A
23	rs6652292	91516050	A	T
23	rs12156705	91516126	T	G
23	rs6652632	91516305	C	T
23	rs146498535	91516513	G	T
23	rs116600376	91516563	G	A
23	rs116043402	91516647	C	T
23	rs181283548	91516715	A	G
23	rs62598531	91516945	G	A
23	rs62598532	91516985	A	G
23	rs419619	91517038	A	C
23	rs410901	91517119	G	A
23	rs182705614	91517179	G	C
23	rs62598533	91517183	T	A
23	rs5942190	91517202	T	C
23	rs62598534	91517337	G	A
23	rs139274054	91517416	A	T
23	rs113656144	91517697	G	A
23	rs111642927	91517844	A	G
23	rs147493192	91518138	A	G
23	rs114216495	91518454	G	A
23	rs187154247	91518548	T	C
23	rs189310224	91518967	A	G
23	rs62598536	91518973	G	A
23	rs143391512	91519104	T	C
23	rs142616371	91519717	C	T
23	rs185994467	91520089	C	G
23	rs190851174	91520127	T	C
23	rs182568154	91520128	A	G
23	rs439414	91520162	A	G
23	rs5984163	91520291	A	T
23	rs12014732	91520376	A	G
23	rs182991654	91520400	A	G
23	rs12011840	91520405	A	T
23	rs12014801	91520545	A	G
23	rs416433	91520730	C	T
23	rs192732210	91521326	T	C
23	rs78270706	91521705	T	C
23	rs189595158	91521723	C	T
23	rs5984164	91521767	G	A
23	rs192447377	91521869	A	G
23	rs189539066	91522164	A	G
23	rs150611663	91522292	G	A
23	rs12557070	91522337	T	C
23	rs12556942	91522390	A	G
23	rs5984916	91522531	A	G
23	rs5984917	91522537	A	T
23	rs181763604	91522625	A	G
23	rs73630163	91522834	A	G
23	rs78651745	91522976	C	A
23	rs191112318	91523120	G	A
23	rs73530447	91523416	A	G
23	rs75036682	91523435	C	T
23	rs12556072	91523471	C	T
23	rs12556087	91523518	C	T
23	rs810845	91523596	A	G
23	rs12559919	91523637	G	A
23	rs138754825	91523757	G	A
23	rs12559956	91523791	C	A
23	rs73630165	91523868	T	C
23	rs73532112	91524057	T	C
23	rs73532116	91524109	C	T
23	rs6615351	91524195	T	C
23	rs6618935	91524374	G	T
23	rs76307201	91524382	C	A
23	rs34194806	91524437	C	T
23	rs73532121	91524716	C	T
23	rs73630166	91524788	G	A
23	rs78803077	91524799	T	C
23	rs76300212	91524803	C	G
23	rs76376110	91524964	T	C
23	rs73532123	91525036	T	A
23	rs6652633	91525222	C	G
23	rs113255238	91525347	C	T
23	rs76556166	91525383	G	A
23	rs113556569	91525413	C	T
23	rs143586721	91525417	C	T
23	rs148066725	91525420	G	A
23	rs73532127	91525435	C	T
23	rs73532128	91525512	T	C
23	rs143155744	91525573	A	T
23	rs6615352	91525627	A	G
23	rs78963676	91525650	T	G
23	rs149566488	91525696	T	A
23	rs73532130	91525841	T	G
23	rs10855784	91526235	G	C
23	rs10776117	91526456	G	C
23	rs5984918	91526734	T	A
23	rs12560026	91526981	T	C
23	rs438108	91527166	G	T
23	rs372786	91527500	A	G
23	rs149122256	91527545	T	A
23	rs75202835	91527762	C	T
23	rs138854349	91527782	G	A
23	rs12556336	91527887	T	C
23	rs12556339	91527901	A	C
23	rs371685865	91528402	A	G
23	rs12845649	91528451	A	T
23	rs449724	91528484	T	C
23	rs4268282	91528847	G	A
23	rs4638031	91528894	A	C
23	rs399410	91529025	C	T
23	rs449269	91529032	T	C
23	rs139660814	91529143	A	G
23	rs421222	91529163	T	G
23	rs368420043	91529270	T	C
23	rs148432102	91529320	A	G
23	rs421426	91529334	T	A
23	rs150943030	91529391	A	G
23	rs415532	91529474	G	A
23	rs146984213	91529595	A	G
23	rs60776986	91529795	T	C
23	rs192370511	91529799	T	A
23	rs1068713	91529833	A	G
23	rs1091903	91530044	T	G
23	rs495224	91530142	T	C
23	rs1091901	91530196	A	G
23	rs182863611	91530216	C	G
23	rs138482919	91530237	T	G
23	rs142916191	91530253	T	C
23	rs150678096	91530254	G	A
23	rs493454	91530318	T	C
23	rs493429	91530324	T	C
23	rs148602108	91530381	A	G
23	rs471363	91530389	A	G
23	rs12558621	91530681	C	G
23	rs423563	91530877	G	C
23	rs374339449	91530906	A	G
23	rs181704634	91530982	T	C
23	rs145224851	91531222	T	C
23	rs150991449	91531286	A	G
23	rs439972	91531337	T	C
23	rs150210278	91531352	T	G
23	rs186111804	91531387	T	C
23	rs140465210	91531709	A	G
23	rs145644035	91531848	G	A
23	rs394614	91532178	A	G
23	rs12014259	91532250	T	G
23	rs191749559	91532383	G	C
23	rs150528603	91532514	A	G
23	rs6618941	91532552	C	T
23	rs145108305	91532736	A	G
23	rs192421476	91532906	G	C
23	rs406314	91533035	C	T
23	rs184586950	91533064	C	G
23	rs188901416	91533093	T	A
23	rs181371392	91533110	A	G
23	rs406836	91533218	C	T
23	rs429233	91533288	T	C
23	rs181776397	91533440	T	C
23	rs185906149	91533489	A	G
23	rs190316024	91533640	T	C
23	rs138954714	91533956	A	G
23	rs182649156	91534010	A	G
23	rs186653883	91534183	C	T
23	rs372789	91534321	C	A
23	rs192989227	91534564	G	A
23	rs150576690	91535358	G	A
23	rs6522513	91535596	A	G
23	rs454611	91535790	T	A
23	rs67305710	91535791	T	A
23	rs181838947	91536002	A	G
23	rs12557973	91536794	T	G
23	rs146740818	91536833	A	G
23	rs397248	91536873	T	C
23	rs146581058	91537591	G	A
23	rs193233949	91537850	T	C
23	rs6618944	91538648	G	A
23	rs188535140	91539321	T	A
23	rs183549930	91539365	C	T
23	rs2522593	91539552	A	T
23	rs186788009	91539639	T	C
23	rs5942198	91539792	T	C
23	rs144010594	91540587	C	G
23	rs190195109	91540713	T	A
23	rs185980609	91541110	G	A
23	rs416075	91541188	T	C
23	rs188390207	91541521	T	A
23	rs374437757	91541837	A	G
23	rs2755276	91542436	G	A
23	rs139267125	91542768	A	G
23	rs370066805	91542894	T	C
23	rs12845268	91543228	G	C
23	rs394756	91543231	G	T
23	rs5984923	91543760	T	G
23	rs111594710	91544090	T	C
23	rs12009914	91544157	T	A
23	rs448459	91544540	A	G
23	rs2905653	91544798	T	G
23	rs448170	91544808	A	G
23	rs185996332	91544834	C	T
23	rs147751417	91546174	A	G
23	rs202037995	91546236	T	C
23	rs142490780	91546821	T	A
23	rs182957640	91546998	C	A
23	rs73245241	91548321	C	T
23	rs6522514	91548348	G	A
23	rs12560062	91548489	G	A
23	rs6522515	91548560	T	G
23	rs6522516	91548566	G	A
23	rs6522517	91548587	C	A
23	rs189178577	91548608	A	C
23	rs184602786	91548811	G	A
23	rs57351698	91548961	T	A
23	rs59535959	91549041	T	G
23	rs181292404	91549089	T	A
23	rs2522796	91549113	G	C
23	rs185073983	91549140	T	C
23	rs138128458	91549144	C	T
23	rs142517944	91549220	T	A
23	rs148742599	91549518	T	C
23	rs113654195	91550372	A	T
23	rs199821099	91550384	T	C
23	rs6618950	91550464	A	G
23	rs5984169	91550957	G	A
23	rs6618951	91551377	A	G
23	rs12013001	91551418	C	T
23	rs112840404	91551550	G	A
23	rs12007684	91551621	G	C
23	rs75005385	91552642	A	C
23	rs78833561	91553093	G	A
23	rs191103752	91553489	G	A
23	rs12688175	91553500	C	G
23	rs6522518	91553832	T	C
23	rs34225344	91554100	G	A
23	rs113670349	91554526	A	T
23	rs189928814	91554819	C	T
23	rs181150886	91554892	A	T
23	rs184506643	91555200	A	G
23	rs6618953	91555356	A	G
23	rs34743966	91555520	A	G
23	rs7056651	91555712	A	G
23	rs4021175	91556086	C	T
23	rs191494390	91556234	C	A
23	rs182814508	91556262	A	G
23	rs185333230	91556408	T	G
23	rs188031869	91556645	G	T
23	rs5984925	91556779	A	G
23	rs417939	91556892	C	T
23	rs188206727	91557337	T	C
23	rs144963257	91557793	C	G
23	rs5984170	91557924	G	A
23	rs139342614	91558188	A	C
23	rs140310041	91558925	T	C
23	rs2522768	91558983	C	A
23	rs181976795	91559315	C	A
23	rs6615357	91559520	G	A
23	rs2522764	91559734	G	A
23	rs58656798	91560260	C	T
23	rs439048	91560278	T	C
23	rs7066262	91560844	A	G
23	rs182402169	91561109	C	A
23	rs185174765	91561216	G	T
23	rs380450	91561543	A	G
23	rs147242142	91561813	T	G
23	rs34717234	91561841	T	C
23	rs187101478	91562625	C	T
23	rs2522759	91563512	C	T
23	rs190603731	91563987	A	C
23	rs186010709	91564604	A	T
23	rs12559487	91564660	C	T
23	rs6618956	91564758	A	G
23	rs142467696	91565081	A	T
23	rs146458276	91565868	C	T
23	rs2755328	91566274	G	C
23	rs3901558	91566981	C	G
23	rs72605196	91567273	A	T
23	rs188894238	91567345	T	A
23	rs184564323	91567494	A	G
23	rs12840242	91567545	T	C
23	rs5941070	91567598	T	A
23	rs5984171	91567620	A	T
23	rs184936523	91568243	T	A
23	rs6618957	91568295	A	C
23	rs4893314	91568333	T	G
23	rs180968162	91568436	G	A
23	rs185964829	91568626	G	A
23	rs2755336	91568682	A	G
23	rs6618959	91568889	T	C
23	rs6615361	91569659	A	G
23	rs187710525	91569703	T	A
23	rs420721	91570046	A	G
23	rs139888319	91570586	G	A
23	rs6615363	91570638	T	C
23	rs5942200	91570756	T	A
23	rs187856324	91571015	C	T
23	rs5942201	91571041	G	C
23	rs60209020	91571113	T	C
23	rs2755353	91571309	T	C
23	rs5942202	91571312	G	A
23	rs5942204	91571436	A	C
23	rs6615365	91572230	T	A
23	rs60443902	91572380	T	C
23	rs5942205	91572609	A	C
23	rs73532147	91573124	A	G
23	rs148095726	91573330	T	C
23	rs2755357	91573716	A	G
23	rs111795380	91573897	A	G
23	rs2755361	91574114	A	T
23	rs113972886	91574166	A	T
23	rs4893315	91574361	T	C
23	rs187994857	91574386	A	G
23	rs183491577	91574552	A	T
23	rs66536734	91575150	G	A
23	rs4021169	91575207	C	T
23	rs142309174	91575467	G	T
23	rs6522520	91575474	G	A
23	rs6618961	91575653	A	G
23	rs4021170	91575988	T	C
23	rs112204463	91576060	C	T
23	rs190418496	91576465	T	G
23	rs181694410	91576526	A	G
23	rs190147551	91576605	A	G
23	rs5984172	91576646	A	G
23	rs2755369	91576918	C	T
23	rs2574031	91577490	A	G
23	rs193197735	91577806	G	A
23	rs452791	91577843	G	T
23	rs187113885	91578171	C	T
23	rs148131679	91578481	T	C
23	rs192299692	91578945	T	A
23	rs141958719	91578946	T	C
23	rs5984928	91579396	G	A
23	rs2574054	91579524	G	A
23	rs185844514	91579686	T	A
23	rs60775243	91580295	A	C
23	rs6618963	91580395	T	C
23	rs144550458	91580516	T	C
23	rs4434782	91580857	A	C
23	rs147854189	91581638	G	T
23	rs114090894	91581767	A	G
23	rs180831706	91581873	A	T
23	rs4344248	91582043	G	A
23	rs62600082	91582382	C	T
23	rs36071372	91582544	A	G
23	rs2257950	91582601	C	A
23	rs2574080	91582685	C	G
23	rs2574081	91582697	A	G
23	rs3865926	91582876	T	C
23	rs3865927	91582911	C	T
23	rs187629958	91583081	T	G
23	rs5942207	91583362	G	A
23	rs191902956	91583409	T	G
23	rs76285056	91583903	A	G
23	rs190146981	91584066	C	T
23	rs182380071	91584142	G	A
23	rs186971331	91584281	A	G
23	rs143551831	91584825	A	C
23	rs192783447	91584965	C	A
23	rs2208578	91585013	T	C
23	rs76570182	91585136	A	T
23	rs5984173	91585410	G	A
23	rs73245244	91585710	C	T
23	rs150660531	91585843	A	G
23	rs139221769	91585877	T	G
23	rs6618972	91586807	T	C
23	rs148740032	91587868	C	T
23	rs189518779	91587869	G	A
23	rs143661298	91588370	T	C
23	rs146823936	91588423	G	C
23	rs61146309	91588493	G	A
23	rs141545988	91588884	C	T
23	rs185843656	91589023	C	T
23	rs192361515	91589025	T	C
23	rs6522523	91589139	C	T
23	rs7061928	91589861	C	T
23	rs6522524	91589875	T	A
23	rs6522525	91589876	G	T
23	rs2020048	91590367	T	A
23	rs1986011	91590765	A	G
23	rs185094851	91591232	T	C
23	rs138726692	91592133	C	T
23	rs192583607	91592347	A	C
23	rs2522702	91592569	G	T
23	rs144467326	91592918	C	G
23	rs396937	91593530	T	C
23	rs35055650	91593716	T	G
23	rs5942212	91594238	A	G
23	rs7050013	91594574	A	G
23	rs5942213	91594848	T	C
23	rs5942214	91594991	A	T
23	rs6522526	91595098	C	T
23	rs183737284	91595722	T	C
23	rs150293307	91595940	T	A
23	rs5941073	91595979	T	C
23	rs5941074	91596030	T	C
23	rs6618977	91596181	T	C
23	rs5942215	91596234	C	G
23	rs5941075	91596342	A	G
23	rs5984930	91596722	G	T
23	rs181741177	91596970	A	G
23	rs5941076	91597379	T	C
23	rs140235727	91597760	G	A
23	rs190168255	91598150	C	G
23	rs182380530	91598209	A	G
23	rs5984931	91598530	C	A
23	rs183651865	91598556	T	C
23	rs201728417	91599602	G	A
23	rs191536999	91600302	C	G
23	rs150958810	91600598	C	T
23	rs7053374	91600639	G	A
23	rs192704132	91600659	C	T
23	rs73245245	91600935	C	G
23	rs181848706	91601468	T	C
23	rs185181000	91601517	T	A
23	rs188749805	91601556	T	A
23	rs5942216	91601601	T	C
23	rs5984175	91601729	G	A
23	rs6418106	91601845	T	G
23	rs5942217	91601872	A	G
23	rs5942218	91601972	G	A
23	rs7885533	91602258	T	C
23	rs180860648	91602719	C	T
23	rs192169008	91602852	A	C
23	rs201468205	91603514	T	A
23	rs138577258	91603566	A	G
23	rs2573757	91603864	G	T
23	rs182692207	91603925	T	C
23	rs116646768	91604486	T	C
23	rs147750684	91604868	A	G
23	rs186965485	91604949	C	A
23	rs78031690	91605051	G	A
23	rs5984177	91605321	G	A
23	rs4893316	91605592	G	A
23	rs12843471	91606878	C	T
23	rs141714735	91607113	G	A
23	rs6618980	91607214	G	A
23	rs182195791	91607908	G	A
23	rs112756851	91607947	C	T
23	rs6618981	91607951	C	T
23	rs182829792	91607993	C	T
23	rs199757260	91609006	G	T
23	rs182635933	91609064	G	A
23	rs137892017	91609148	T	G
23	rs148807566	91609152	A	T
23	rs193103611	91609294	T	C
23	rs2573768	91609576	G	A
23	rs66675295	91609714	T	A
23	rs5984934	91609839	T	A
23	rs6618983	91610141	G	A
23	rs192300914	91610156	A	G
23	rs6615369	91610160	C	T
23	rs6615370	91610189	G	T
23	rs376943696	91610202	A	G
23	rs6615371	91610208	C	T
23	rs5984935	91610228	A	C
23	rs113898358	91610401	A	G
23	rs112916572	91610845	T	G
23	rs180806062	91611010	G	A
23	rs186402388	91611013	C	T
23	rs5942219	91611022	G	T
23	rs181611747	91611216	A	G
23	rs185734262	91611491	C	A
23	rs149124453	91611511	G	A
23	rs191224344	91611821	C	T
23	rs112759452	91612129	A	T
23	rs62596893	91612182	G	A
23	rs2573782	91613339	A	G
23	rs2573785	91613468	G	T
23	rs2573788	91613693	C	G
23	rs5984937	91613882	G	A
23	rs188010984	91614012	A	C
23	rs192399869	91614065	A	G
23	rs78530540	91614131	T	A
23	rs191387202	91614385	G	A
23	rs183529889	91614801	A	C
23	rs149440926	91615164	A	G
23	rs144405259	91615686	G	A
23	rs2522673	91615737	G	C
23	rs186768344	91616172	C	T
23	rs200293386	91617689	A	G
23	rs139244959	91617941	T	A
23	rs192016200	91618066	C	T
23	rs113670107	91618749	T	C
23	rs35487469	91618857	T	A
23	rs2755018	91618951	A	C
23	rs2522664	91619019	C	G
23	rs6615374	91619087	G	A
23	rs12387539	91619156	G	A
23	rs12392346	91619185	A	G
23	rs2905664	91619360	C	A
23	rs142460533	91619411	A	C
23	rs73245247	91619412	A	G
23	rs2905663	91619432	G	C
23	rs2755043	91619506	G	A
23	rs4021160	91619675	T	G
23	rs2755052	91619825	G	A
23	rs2428410	91619961	T	A
23	rs2428409	91619964	G	A
23	rs2755061	91620070	G	A
23	rs2522655	91620248	T	C
23	rs143963352	91620301	G	A
23	rs2755066	91620325	A	G
23	rs4893317	91621495	C	T
23	rs139812812	91622045	T	C
23	rs80342821	91622379	C	T
23	rs2522642	91622899	A	G
23	rs2754836	91623134	C	A
23	rs138938600	91623907	C	G
23	rs181080630	91623952	T	C
23	rs185681156	91624047	A	T
23	rs2754841	91624220	C	T
23	rs2522631	91624941	T	C
23	rs73245248	91625256	A	G
23	rs75411848	91625290	G	T
23	rs113510862	91625384	A	G
23	rs2437441	91625552	A	G
23	rs5941083	91625604	G	A
23	rs112059685	91625647	T	C
23	rs56413996	91626534	C	T
23	rs201832252	91628173	T	G
23	rs141234385	91628431	A	G
23	rs2573825	91628534	T	C
23	rs61311644	91628577	G	A
23	rs6618993	91628904	C	T
23	rs184293846	91629112	A	G
23	rs141221081	91629433	C	T
23	rs62596922	91629772	A	G
23	rs62596923	91629786	A	C
23	rs186246888	91630104	C	G
23	rs5984944	91630745	C	A
23	rs5984945	91630916	T	C
23	rs6618998	91631011	G	A
23	rs139660621	91631330	A	G
23	rs2522608	91632354	C	A
23	rs146577971	91632746	C	T
23	rs141175647	91632867	C	G
23	rs143631481	91632884	A	T
23	rs184048960	91633146	A	T
23	rs187821920	91633198	A	G
23	rs2754859	91633716	A	G
23	rs6618999	91634136	A	G
23	rs4893319	91634363	A	G
23	rs180858548	91634375	T	C
23	rs5942235	91634440	T	G
23	rs2754861	91634474	T	C
23	rs189252861	91634481	T	G
23	rs375640915	91634623	T	G
23	rs181613378	91634706	C	T
23	rs143409900	91634913	A	T
23	rs7056135	91635019	G	A
23	rs2522600	91635405	T	A
23	rs35938785	91635477	A	G
23	rs148267443	91635811	T	A
23	rs35860784	91636281	C	T
23	rs6619000	91636486	A	T
23	rs2522596	91637189	G	T
23	rs187980982	91637269	T	A
23	rs2984108	91637467	G	A
23	rs2905657	91637473	G	C
23	rs12393062	91637798	A	G
23	rs112675506	91638148	A	T
23	rs146856525	91638274	A	G
23	rs61083980	91638323	G	T
23	rs2754872	91638463	G	A
23	rs142096275	91638483	A	C
23	rs2522780	91639106	A	C
23	rs2754873	91639277	T	G
23	rs2522774	91639314	G	T
23	rs140067820	91639580	G	T
23	rs142002703	91639839	G	A
23	rs2754875	91640044	G	C
23	rs2984109	91640119	G	A
23	rs185146103	91640122	G	A
23	rs2754876	91640165	G	C
23	rs191044983	91640166	T	A
23	rs2754877	91640285	A	G
23	rs2522755	91640296	G	C
23	rs4893176	91640428	G	A
23	rs2754878	91640476	C	T
23	rs4893177	91640486	T	C
23	rs2754879	91640494	C	G
23	rs2984110	91640603	G	A
23	rs4893178	91640695	A	G
23	rs2905672	91640969	T	C
23	rs138645858	91641904	C	T
23	rs2905671	91642141	A	G
23	rs2905670	91642198	T	G
23	rs2522714	91642492	T	G
23	rs2522699	91643118	A	G
23	rs35906419	91644650	T	G
23	rs189603281	91644841	A	T
23	rs190014987	91644900	G	A
23	rs187325045	91645155	C	A
23	rs142799332	91645617	C	T
23	rs182671682	91646275	T	C
23	rs2208543	91646426	A	G
23	rs186942802	91646431	C	T
23	rs192124813	91647797	G	T
23	rs180957865	91648575	T	A
23	rs150363082	91649071	T	C
23	rs5984179	91650373	A	G
23	rs189969233	91650535	C	T
23	rs143004836	91650944	C	T
23	rs6619002	91651122	G	A
23	rs187838143	91651346	G	A
23	rs199935021	91651454	A	G
23	rs4382641	91651560	C	T
23	rs4606234	91651589	C	T
23	rs6619003	91651601	G	C
23	rs34048229	91651726	A	C
23	rs4319251	91651756	C	T
23	rs201067971	91652119	G	A
23	rs2208544	91652516	G	T
23	rs2145776	91652529	T	C
23	rs111605475	91652565	G	T
23	rs184428340	91652824	A	G
23	rs3853037	91653173	C	T
23	rs192839024	91653358	T	C
23	rs184369965	91653485	A	C
23	rs3855796	91653905	G	A
23	rs11797106	91653966	G	C
23	rs4314818	91653992	T	C
23	rs2885948	91654009	T	G
23	rs140841631	91654109	G	A
23	rs189211248	91654186	T	C
23	rs181583665	91654187	A	G
23	rs6615377	91654367	A	G
23	rs6652640	91654996	T	C
23	rs6652641	91655048	A	C
23	rs2754928	91655129	G	A
23	rs200148616	91655433	A	T
23	rs201131748	91656169	A	G
23	rs192414073	91656875	A	G
23	rs6615379	91657861	T	C
23	rs6522530	91657893	A	T
23	rs2754943	91658048	A	C
23	rs143143831	91658130	G	A
23	rs72608309	91658295	T	C
23	rs184695401	91658446	G	A
23	rs73534841	91658728	T	A
23	rs3865930	91658875	T	A
23	rs145095815	91658976	A	G
23	rs146037348	91659253	C	T
23	rs190397867	91659534	T	A
23	rs75613983	91659661	G	A
23	rs201411442	91659871	C	T
23	rs376977103	91660548	T	A
23	rs6652293	91660712	C	G
23	rs4564049	91660820	A	G
23	rs5984951	91660984	C	T
23	rs5984183	91661290	A	T
23	rs147066277	91661384	G	A
23	rs148079314	91661737	G	A
23	rs191054242	91661793	A	G
23	rs2754956	91661900	T	C
23	rs5942238	91661985	C	T
23	rs187866811	91662780	G	A
23	rs201536240	91662996	A	G
23	rs149403668	91663444	C	T
23	rs191980970	91663464	A	G
23	rs2145777	91663757	A	G
23	rs192550213	91663933	T	A
23	rs150628056	91664030	A	C
23	rs140809631	91664656	A	G
23	rs114928370	91664956	T	C
23	rs182067535	91665675	T	C
23	rs62596926	91665720	G	A
23	rs113632239	91665741	A	G
23	rs34051075	91665857	T	C
23	rs181096152	91665870	T	C
23	rs5941085	91665875	C	T
23	rs185701324	91665927	T	C
23	rs28718306	91666538	C	T
23	rs113921377	91666602	A	G
23	rs62596929	91666773	C	T
23	rs113479083	91666951	G	T
23	rs12389330	91667539	G	T
23	rs183705596	91667543	T	G
23	rs188183563	91667547	T	G
23	rs12389332	91667551	T	G
23	rs182676904	91667672	G	A
23	rs191394988	91667953	A	C
23	rs72608313	91668003	A	G
23	rs115067069	91668068	T	G
23	rs143260985	91668127	T	G
23	rs182111064	91668158	A	G
23	rs148371659	91668616	A	C
23	rs193022025	91669261	T	A
23	rs370667545	91669279	A	G
23	rs185306656	91669313	T	G
23	rs200909766	91669374	G	A
23	rs2579004	91669742	G	A
23	rs192131285	91669931	A	G
23	rs138395247	91670174	G	A
23	rs5942242	91670236	T	A
23	rs4893320	91670577	T	G
23	rs188557994	91670861	A	G
23	rs12014351	91670866	G	T
23	rs5942243	91671298	T	C
23	rs5942244	91671620	T	A
23	rs2578732	91672378	A	G
23	rs5984953	91672508	G	A
23	rs145266019	91672788	A	G
23	rs182237846	91672815	C	T
23	rs62596958	91673189	C	T
23	rs187445136	91673282	G	C
23	rs141006591	91673667	C	T
23	rs149768205	91673816	G	C
23	rs368612855	91674024	T	G
23	rs372143083	91674025	G	T
23	rs192237748	91674446	A	T
23	rs12861923	91675106	G	A
23	rs12863110	91675436	C	A
23	rs35253758	91675476	T	C
23	rs189220205	91675485	A	G
23	rs145851025	91675554	T	A
23	rs181590673	91675633	G	T
23	rs185712634	91675935	G	T
23	rs6619016	91676174	T	C
23	rs141346170	91676800	C	T
23	rs6619017	91676837	C	T
23	rs116521906	91677095	T	C
23	rs78118818	91677165	T	C
23	rs71202938	91677393	T	G
23	rs6522535	91677437	T	A
23	rs6522536	91677510	G	A
23	rs147427937	91677609	G	A
23	rs145210027	91677949	A	G
23	rs369347074	91678109	G	A
23	rs201646489	91678140	T	C
23	rs144076967	91678306	T	C
23	rs148668995	91678425	T	C
23	rs142318814	91678740	C	T
23	rs151275820	91678753	G	C
23	rs140468854	91678763	C	T
23	rs34535926	91679871	T	C
23	rs4020651	91680140	A	G
23	rs4020652	91680331	T	C
23	rs377716661	91680433	T	G
23	rs181732428	91680491	T	C
23	rs4020641	91680493	G	C
23	rs67246690	91680571	C	G
23	rs189103156	91680685	T	G
23	rs181780978	91681021	C	T
23	rs373641101	91681530	G	A
23	rs6615386	91681952	C	T
23	rs147359315	91682183	A	C
23	rs191275807	91682615	T	C
23	rs180885307	91682668	C	A
23	rs185118718	91682707	A	T
23	rs189828541	91682801	C	T
23	rs201264632	91683054	A	G
23	rs7878044	91683329	A	G
23	rs191700118	91683471	C	T
23	rs6619027	91683482	A	C
23	rs183557288	91683643	C	T
23	rs75980100	91683653	G	A
23	rs34929250	91683854	A	G
23	rs368926458	91684068	G	A
23	rs186823772	91684609	A	G
23	rs4304499	91685095	C	A
23	rs4304500	91685124	C	A
23	rs4304501	91685146	C	A
23	rs4243368	91685163	G	A
23	rs189249124	91685371	G	A
23	rs4893323	91685372	A	G
23	rs141262908	91685406	A	G
23	rs372140305	91685516	T	C
23	rs181586893	91686397	T	C
23	rs185660225	91686493	A	G
23	rs180782135	91687031	T	A
23	rs148283570	91687074	A	G
23	rs192148812	91687196	C	T
23	rs191570633	91687404	A	G
23	rs5942249	91687416	A	C
23	rs2755013	91687768	G	T
23	rs185534609	91688325	A	T
23	rs5942250	91688637	T	G
23	rs190393609	91688656	A	G
23	rs139670461	91689131	G	T
23	rs149782698	91689191	T	C
23	rs145862703	91689285	T	C
23	rs7885188	91689842	T	C
23	rs142914365	91690290	A	C
23	rs185152235	91690687	G	T
23	rs147711095	91691002	T	C
23	rs142561842	91691068	A	G
23	rs36007047	91691201	A	G
23	rs57759407	91691391	C	T
23	rs149333504	91691729	G	A
23	rs145582966	91691732	G	A
23	rs182816531	91691834	A	G
23	rs142570301	91691879	G	C
23	rs146088835	91691897	C	T
23	rs148336380	91691945	G	A
23	rs5941087	91691973	T	A
23	rs62598682	91692370	A	T
23	rs62598685	91692371	A	C
23	rs139261217	91692477	G	A
23	rs188683398	91692815	A	G
23	rs192243679	91692875	T	A
23	rs184400536	91692878	T	A
23	rs145633349	91692910	A	G
23	rs191626234	91693558	C	T
23	rs5941088	91693807	G	A
23	rs190283143	91694282	G	T
23	rs140881740	91694428	T	C
23	rs144869424	91694431	C	T
23	rs35749159	91694653	C	T
23	rs181318022	91695095	G	A
23	rs151134425	91695292	G	A
23	rs186280569	91695803	C	A
23	rs3952467	91695882	A	G
23	rs144805079	91696004	T	G
23	rs138786879	91696082	A	G
23	rs2755044	91696175	C	G
23	rs148075002	91697060	A	T
23	rs187674584	91697085	A	G
23	rs143846535	91697534	G	A
23	rs372974780	91697676	C	T
23	rs192124679	91698335	A	T
23	rs147324103	91698372	A	G
23	rs374615289	91699175	C	T
23	rs376578916	91699192	C	T
23	rs2755055	91699458	C	T
23	rs192763302	91699472	A	C
23	rs5984956	91699666	T	C
23	rs2755058	91699891	G	A
23	rs149679976	91700124	A	T
23	rs4459036	91700393	C	T
23	rs181492016	91700396	T	A
23	rs4341301	91700437	T	C
23	rs186623595	91700505	G	A
23	rs191071273	91700764	C	T
23	rs62598694	91700950	C	G
23	rs62598695	91701038	A	G
23	rs190766612	91701216	A	G
23	rs7879624	91701272	C	G
23	rs140301436	91701419	G	C
23	rs58481307	91701432	A	G
23	rs192524645	91701516	G	A
23	rs189200256	91702183	G	T
23	rs143830318	91702386	A	G
23	rs5942253	91702395	G	A
23	rs193177524	91702418	T	C
23	rs370852525	91703524	C	A
23	rs185689307	91703679	G	A
23	rs139335133	91703761	T	C
23	rs143283804	91703809	T	C
23	rs3855797	91704677	T	C
23	rs2755068	91704774	C	A
23	rs3952469	91704876	A	C
23	rs4020637	91704963	T	C
23	rs5942254	91705033	T	G
23	rs375734546	91705737	C	T
23	rs146412585	91705859	T	C
23	rs139823746	91705990	A	G
23	rs373069430	91706115	T	A
23	rs186562717	91706196	T	C
23	rs183125667	91707041	C	T
23	rs186958176	91707067	G	A
23	rs116314972	91707263	C	T
23	rs79577625	91707605	G	A
23	rs146273503	91707776	A	G
23	rs145636092	91707918	C	A
23	rs193064375	91708585	T	G
23	rs2750724	91708657	A	C
23	rs180944669	91709333	A	G
23	rs113986062	91709410	C	A
23	rs185118601	91709939	C	A
23	rs368094974	91710059	G	A
23	rs147485314	91710687	A	C
23	rs375468672	91710771	G	A
23	rs34902556	91711260	C	T
23	rs143007219	91711699	T	C
23	rs150479926	91712114	G	T
23	rs375717310	91712477	A	T
23	rs182273053	91712737	G	A
23	rs138351481	91713633	A	G
23	rs150668954	91714049	G	C
23	rs145930505	91714094	G	A
23	rs376202316	91714175	T	G
23	rs183542660	91714858	A	G
23	rs185565533	91714959	A	G
23	rs12835244	91715232	C	T
23	rs147615945	91715422	A	C
23	rs5984958	91715433	G	C
23	rs12559971	91715581	T	C
23	rs2578930	91716108	T	G
23	rs184002709	91716388	T	C
23	rs184418695	91716848	G	A
23	rs7052957	91716895	T	G
23	rs187178558	91716998	A	G
23	rs148927642	91717075	G	A
23	rs3865932	91717269	A	G
23	rs2750520	91717538	T	C
23	rs2750526	91718068	G	T
23	rs189296305	91718134	C	T
23	rs145174052	91718203	G	T
23	rs185624490	91718385	A	T
23	rs190530243	91718487	A	G
23	rs377222560	91718789	G	C
23	rs200285544	91718840	A	G
23	rs188859993	91719682	C	A
23	rs192094775	91719776	G	A
23	rs183060442	91719811	G	A
23	rs142152432	91720378	A	G
23	rs188137840	91720870	G	A
23	rs190427005	91721073	T	G
23	rs58797293	91721319	T	A
23	rs184695623	91721781	C	T
23	rs189046154	91721898	C	T
23	rs2750680	91722196	T	C
23	rs75725248	91722957	T	G
23	rs150667902	91723313	C	T
23	rs142664648	91723629	G	A
23	rs201631027	91724237	G	T
23	rs369290989	91724239	C	G
23	rs187842472	91724695	A	T
23	rs192834995	91725768	A	T
23	rs140495317	91725901	C	G
23	rs188052488	91726124	C	T
23	rs144459693	91726293	C	T
23	rs184818871	91726628	G	T
23	rs111397589	91727047	T	C
23	rs2750754	91727118	T	C
23	rs5984959	91727188	T	C
23	rs5942258	91727642	A	T
23	rs6615395	91727684	C	A
23	rs2750759	91728029	G	T
23	rs187138152	91728142	C	T
23	rs67319679	91728336	C	T
23	rs141187169	91728894	C	T
23	rs186946992	91729082	T	C
23	rs137858377	91729211	A	T
23	rs149460634	91729252	G	A
23	rs200213593	91729657	A	T
23	rs3899400	91729788	T	G
23	rs147217699	91729891	A	G
23	rs6522539	91729939	C	T
23	rs6619045	91729978	A	G
23	rs6619046	91729992	A	G
23	rs192328314	91730021	A	G
23	rs7065419	91730142	T	C
23	rs6619047	91730151	A	G
23	rs190413103	91730421	C	G
23	rs140636215	91730645	A	G
23	rs199531684	91731534	C	T
23	rs73245254	91731826	A	G
23	rs200619682	91732048	A	G
23	rs147395025	91732264	A	T
23	rs188252805	91732277	A	C
23	rs182596051	91732385	C	A
23	rs2750788	91732653	C	A
23	rs6615399	91732674	C	T
23	rs146872202	91732750	A	G
23	rs6615400	91732812	A	G
23	rs6615401	91733239	G	A
23	rs6615402	91733257	G	C
23	rs183297027	91733290	G	A
23	rs5942259	91733775	T	G
23	rs190763882	91734495	G	C
23	rs184154828	91734962	T	C
23	rs34203808	91735249	A	G
23	rs187209775	91735872	A	G
23	rs149520558	91736106	T	G
23	rs112623433	91736227	G	A
23	rs6615403	91736343	T	C
23	rs143570698	91736700	C	G
23	rs151119501	91736763	A	C
23	rs181929484	91737931	G	A
23	rs3933226	91738690	G	A
23	rs185368222	91738893	C	T
23	rs201502332	91739109	G	A
23	rs191827735	91739182	G	A
23	rs183343016	91739202	T	A
23	rs187848037	91739331	T	C
23	rs55796331	91739646	G	C
23	rs190668837	91740228	T	A
23	rs6615404	91740488	G	T
23	rs7062934	91741536	A	G
23	rs183506385	91741566	G	A
23	rs2557200	91741746	A	G
23	rs182933022	91742116	T	A
23	rs79559781	91742120	C	A
23	rs5942260	91742175	T	C
23	rs111604653	91742242	A	G
23	rs192552926	91742447	C	T
23	rs111878755	91743145	T	G
23	rs183236113	91743164	C	T
23	rs113023101	91743659	C	A
23	rs199989050	91743770	T	C
23	rs189184987	91744560	T	C
23	rs185018740	91745098	C	A
23	rs55663324	91745353	T	C
23	rs2556754	91745913	T	G
23	rs6619050	91747369	A	G
23	rs183061938	91748302	A	C
23	rs6615406	91748866	A	G
23	rs183108494	91749454	T	A
23	rs12559788	91750723	T	C
23	rs140243668	91751170	A	T
23	rs6615408	91751222	A	G
23	rs5942261	91751367	A	C
23	rs192670620	91751421	A	G
23	rs5941089	91751475	A	G
23	rs185685846	91751487	A	T
23	rs2750820	91751551	T	C
23	rs190110372	91751827	T	C
23	rs184837487	91752078	A	G
23	rs5984967	91752101	T	C
23	rs2557034	91752209	A	G
23	rs115038964	91753800	G	A
23	rs189956207	91754462	T	A
23	rs112515934	91754541	A	G
23	rs5984968	91754577	A	T
23	rs5984969	91754764	A	G
23	rs6619052	91754954	C	T
23	rs188920732	91755225	G	A
23	rs185096747	91755348	A	C
23	rs372751232	91755788	T	C
23	rs187201227	91755804	T	C
23	rs191907322	91756648	A	G
23	rs147791808	91756818	A	G
23	rs184156987	91757067	G	A
23	rs201563837	91757269	A	C
23	rs142571893	91757700	C	T
23	rs368113685	91758554	G	A
23	rs4363363	91758573	G	A
23	rs2750842	91758654	T	G
23	rs5942264	91758965	T	C
23	rs145488595	91759493	G	T
23	rs62598712	91759972	T	G
23	rs185416194	91760014	T	G
23	rs12399575	91760166	T	G
23	rs6619055	91760238	G	A
23	rs12011085	91760332	T	G
23	rs5942265	91760404	G	A
23	rs5941091	91760699	G	A
23	rs2750860	91760854	T	C
23	rs145538622	91761554	A	C
23	rs7879613	91762460	T	C
23	rs12557471	91762581	T	A
23	rs3952470	91762618	A	G
23	rs184251010	91762857	T	G
23	rs5942269	91762961	A	G
23	rs200856995	91763222	T	G
23	rs374953380	91763225	T	G
23	rs5942270	91763386	G	T
23	rs5942271	91763410	T	C
23	rs5941092	91763445	T	C
23	rs2750875	91763472	G	A
23	rs182598636	91763895	A	G
23	rs146471181	91763916	A	G
23	rs199900289	91764045	A	T
23	rs140833421	91764225	G	A
23	rs5984975	91764333	T	C
23	rs5942272	91764400	T	G
23	rs138311783	91764511	C	T
23	rs5984976	91764600	A	G
23	rs189081513	91764661	G	A
23	rs5984977	91764887	C	T
23	rs141545230	91765089	T	C
23	rs6615412	91765252	T	G
23	rs2750885	91765314	G	A
23	rs2750888	91765513	T	G
23	rs12013332	91765545	G	A
23	rs6615414	91765739	T	C
23	rs3865934	91765989	A	G
23	rs145134624	91766426	A	C
23	rs5984978	91766649	G	A
23	rs151269963	91766923	G	A
23	rs140480738	91766969	G	C
23	rs147068044	91767289	C	T
23	rs143844620	91767409	C	T
23	rs5942273	91767596	C	T
23	rs182925293	91767875	T	C
23	rs149398841	91768144	G	A
23	rs144805887	91768169	C	A
23	rs148564969	91768392	T	A
23	rs141583452	91768780	C	T
23	rs5941093	91768786	C	T
23	rs5942276	91769298	A	G
23	rs6615415	91769549	C	T
23	rs5984981	91769603	A	G
23	rs139652259	91769716	T	C
23	rs5984982	91769744	C	A
23	rs72608321	91769769	A	G
23	rs113085888	91769868	T	A
23	rs35251502	91769956	G	A
23	rs113200293	91769971	A	G
23	rs189220460	91770025	A	G
23	rs5942278	91770366	A	G
23	rs184205256	91770584	T	C
23	rs189954950	91770920	A	G
23	rs372505769	91771158	A	G
23	rs34869317	91771469	T	C
23	rs186264695	91771531	C	A
23	rs112231421	91771820	T	A
23	rs186499156	91771950	A	G
23	rs2557079	91772181	T	C
23	rs183417109	91772983	A	G
23	rs187858038	91773066	C	T
23	rs148617607	91773089	C	A
23	rs6619060	91773260	T	C
23	rs150800954	91773315	C	T
23	rs6619061	91773731	G	A
23	rs187798108	91773778	T	C
23	rs6615416	91773827	A	C
23	rs112347781	91773958	A	G
23	rs192670471	91774033	A	T
23	rs145676721	91774315	G	C
23	rs190345100	91774945	G	A
23	rs7878928	91775286	T	A
23	rs111605418	91775336	G	A
23	rs113939312	91775505	G	A
23	rs144288718	91775698	A	G
23	rs72608323	91775736	C	T
23	rs71204910	91775988	G	T
23	rs111291458	91776013	G	A
23	rs5984983	91776121	T	C
23	rs7887714	91776795	C	A
23	rs191950895	91776997	T	C
23	rs3952472	91777185	A	G
23	rs186568270	91777242	A	G
23	rs189949892	91777260	C	G
23	rs5942280	91777421	G	A
23	rs140531769	91778156	T	C
23	rs72608324	91778364	A	C
23	rs149990487	91778560	T	C
23	rs146630670	91779027	G	A
23	rs193173606	91779240	A	G
23	rs146286508	91779268	A	G
23	rs55813281	91779341	A	C
23	rs72608325	91779662	C	G
23	rs148983463	91779704	G	A
23	rs72608326	91779740	T	G
23	rs191907175	91779859	G	A
23	rs148232775	91780043	G	A
23	rs2557122	91780924	T	C
23	rs146940441	91781103	A	G
23	rs182012788	91781181	T	A
23	rs137927600	91781588	A	C
23	rs12839473	91782137	A	G
23	rs181279862	91782494	C	A
23	rs5942283	91782645	G	A
23	rs5941094	91782965	G	T
23	rs189057732	91783147	G	A
23	rs5942284	91783369	A	G
23	rs4020610	91783412	C	A
23	rs4020611	91783450	C	T
23	rs59835586	91783452	T	C
23	rs2364526	91783608	A	G
23	rs184010777	91783766	C	A
23	rs5942285	91783952	A	C
23	rs5984984	91784153	C	T
23	rs376092434	91784853	T	G
23	rs72608328	91785522	C	T
23	rs184141231	91785857	A	G
23	rs55698232	91785939	T	G
23	rs185605120	91786062	G	A
23	rs5942286	91786325	T	C
23	rs78268247	91786771	G	A
23	rs2750938	91787174	T	C
23	rs142820856	91787191	A	G
23	rs4020613	91787765	A	T
23	rs4020615	91787901	T	C
23	rs140020161	91787956	T	C
23	rs5942287	91787989	A	C
23	rs186106800	91788123	T	C
23	rs149196252	91788413	T	A
23	rs5941095	91789133	A	G
23	rs370389572	91789731	G	A
23	rs147600320	91790119	T	C
23	rs56280843	91790420	A	G
23	rs138389217	91790925	G	A
23	rs184759547	91790966	G	A
23	rs186279612	91792692	G	A
23	rs191753105	91792697	A	G
23	rs142605302	91793208	A	G
23	rs2750950	91793295	C	T
23	rs2750953	91793570	C	A
23	rs184868100	91793932	G	C
23	rs146672052	91794023	T	C
23	rs138624220	91794181	A	G
23	rs144397634	91794811	A	T
23	rs180911902	91795339	T	C
23	rs5942292	91795396	G	A
23	rs4893324	91795415	G	A
23	rs144328039	91795503	T	G
23	rs186350154	91795664	A	G
23	rs191251233	91795691	C	G
23	rs182492670	91795795	T	C
23	rs140101193	91795984	C	T
23	rs199855895	91796334	T	C
23	rs138114052	91796385	G	A
23	rs189625026	91796588	G	A
23	rs115079199	91796622	T	C
23	rs201849937	91796765	G	C
23	rs2750969	91797287	A	G
23	rs5942294	91797581	A	G
23	rs369536606	91798108	G	A
23	rs148076978	91798114	A	G
23	rs141863039	91798479	T	C
23	rs188427184	91798606	A	G
23	rs180745010	91798719	A	G
23	rs185633216	91798720	G	T
23	rs5984988	91798725	A	C
23	rs5984989	91798805	G	A
23	rs5984990	91798847	T	C
23	rs147501661	91800148	A	G
23	rs139395659	91800263	C	T
23	rs9943011	91800462	T	G
23	rs149681860	91800647	A	C
23	rs112860540	91800764	A	G
23	rs148402111	91801041	T	C
23	rs188782091	91801853	G	A
23	rs151006255	91802142	T	G
23	rs115013927	91802286	C	T
23	rs144907617	91802728	G	T
23	rs73247373	91802878	T	C
23	rs5942296	91803073	A	G
23	rs72608331	91803199	T	C
23	rs7886367	91803312	A	G
23	rs138232719	91803959	T	G
23	rs181247653	91804232	T	C
23	rs186276478	91804269	A	G
23	rs190707657	91804272	G	T
23	rs184193419	91804620	G	T
23	rs182858958	91805191	G	C
23	rs149557849	91805566	C	A
23	rs143219044	91805938	G	T
23	rs113801878	91806237	A	G
23	rs147538550	91806366	T	G
23	rs192252002	91806527	T	A
23	rs185743954	91806572	T	C
23	rs189149846	91806640	G	A
23	rs5942299	91807079	A	T
23	rs5942300	91807232	C	G
23	rs5942301	91807626	A	G
23	rs189526187	91807775	T	A
23	rs4535919	91807856	A	C
23	rs7879916	91808481	T	C
23	rs4020583	91808554	A	C
23	rs7880075	91808723	G	A
23	rs78224502	91809012	A	G
23	rs76815067	91809461	A	G
23	rs140974288	91809619	G	T
23	rs183403193	91810041	G	T
23	rs191111432	91810380	A	T
23	rs186625954	91810399	T	G
23	rs72608332	91810408	A	C
23	rs138572117	91810447	A	C
23	rs3892716	91810838	C	T
23	rs3892717	91810943	C	T
23	rs79071252	91810949	A	T
23	rs4020587	91811410	C	T
23	rs72608333	91813079	G	A
23	rs370202615	91813148	G	C
23	rs181998433	91813610	G	T
23	rs2557254	91813953	G	A
23	rs186755617	91814435	A	T
23	rs62598733	91814608	A	G
23	rs189664571	91814713	C	A
23	rs144705661	91814841	T	C
23	rs4020593	91815216	A	C
23	rs3952477	91815278	A	C
23	rs187645247	91816352	T	A
23	rs72608335	91816564	A	T
23	rs5942304	91816884	G	A
23	rs201559601	91817009	G	A
23	rs184073667	91817076	C	G
23	rs373630123	91817177	C	T
23	rs376233060	91817255	A	C
23	rs199592164	91817336	C	T
23	rs374655751	91817392	C	T
23	rs370300212	91817812	C	A
23	rs368135826	91818096	T	C
23	rs4020573	91818820	G	A
23	rs12010116	91818887	A	G
23	rs12010119	91818889	A	G
23	rs4020577	91818950	A	G
23	rs150598193	91819137	G	A
23	rs139557997	91819308	G	A
23	rs144461863	91819375	G	C
23	rs62598735	91820254	C	T
23	rs181309930	91820465	G	A
23	rs139933404	91820480	T	C
23	rs369320544	91820527	C	T
23	rs145165718	91820731	G	A
23	rs2750542	91821681	A	T
23	rs184029877	91821835	G	A
23	rs113794374	91822143	T	C
23	rs375086786	91822310	G	A
23	rs138418580	91822728	G	C
23	rs182729044	91822887	G	A
23	rs141608079	91822902	T	C
23	rs145365454	91822927	C	T
23	rs4893180	91823523	A	G
23	rs189449253	91824014	T	C
23	rs7889336	91824704	A	G
23	rs144140503	91825696	G	A
23	rs148701422	91825964	T	C
23	rs190933741	91826013	C	T
23	rs5984997	91826315	G	A
23	rs190721205	91827303	A	G
23	rs147392227	91827584	A	G
23	rs202129962	91827711	C	T
23	rs375828180	91827822	G	T
23	rs145412227	91827832	A	G
23	rs151071786	91828235	C	T
23	rs191943711	91828416	T	C
23	rs68046754	91828549	T	C
23	rs149783674	91828973	G	T
23	rs192593398	91829410	A	G
23	rs368092257	91829463	G	A
23	rs77142463	91829766	G	A
23	rs141368600	91829946	C	A
23	rs185651503	91829966	A	G
23	rs62598742	91829995	T	C
23	rs12010652	91829996	A	G
23	rs141624683	91830065	A	G
23	rs190458251	91830103	A	T
23	rs4893181	91832037	T	G
23	rs186207919	91832078	G	C
23	rs4893182	91832236	G	A
23	rs144968763	91832688	T	A
23	rs147435012	91833104	G	A
23	rs139645451	91833324	A	G
23	rs143655906	91833438	T	G
23	rs144283232	91834197	C	T
23	rs148753779	91834222	C	T
23	rs186628953	91834439	G	A
23	rs5985003	91834653	A	G
23	rs61487208	91834803	G	A
23	rs12011884	91834839	G	A
23	rs184615422	91834910	C	T
23	rs5985004	91834997	A	G
23	rs5984196	91835157	G	A
23	rs3952482	91835233	C	T
23	rs149835906	91835254	G	A
23	rs184861766	91835257	A	C
23	rs34441382	91835321	T	C
23	rs4020564	91835455	G	T
23	rs5985006	91835588	G	A
23	rs5985007	91835811	G	A
23	rs5985008	91835859	A	G
23	rs189665564	91835900	G	A
23	rs12009352	91836167	A	G
23	rs149368581	91836418	A	G
23	rs113776498	91837129	G	A
23	rs73537251	91837240	C	T
23	rs72608339	91837266	A	G
23	rs113657207	91837347	A	C
23	rs5942311	91837650	A	G
23	rs111469804	91837822	C	T
23	rs113713250	91837830	G	A
23	rs62600860	91838038	T	C
23	rs376294657	91838217	A	G
23	rs201577613	91838650	C	G
23	rs72608340	91839128	T	A
23	rs6615426	91839177	T	A
23	rs6619080	91839178	A	G
23	rs182997301	91839359	T	C
23	rs186743600	91839577	A	G
23	rs2750594	91839910	C	T
23	rs73537252	91839992	A	T
23	rs72608341	91840356	G	A
23	rs188339774	91840531	G	A
23	rs145558195	91840591	T	G
23	rs191320962	91840847	T	C
23	rs141119875	91841053	C	G
23	rs371283813	91841087	C	T
23	rs370599194	91841170	A	G
23	rs184935587	91841482	A	C
23	rs112664450	91841733	A	G
23	rs149105283	91842456	G	A
23	rs181525544	91842867	T	C
23	rs12559004	91843941	C	T
23	rs138363227	91844287	T	C
23	rs142862465	91844970	G	A
23	rs146045960	91845089	A	G
23	rs149421300	91845333	C	A
23	rs144857944	91845338	G	T
23	rs191473282	91845515	T	G
23	rs148553864	91845727	C	T
23	rs183947864	91845974	G	A
23	rs193283617	91846349	A	G
23	rs7050375	91847362	T	C
23	rs190288884	91847780	G	T
23	rs142997156	91848058	A	G
23	rs139515277	91848167	A	T
23	rs145156530	91848341	T	G
23	rs116029898	91848583	T	C
23	rs185256845	91849324	T	C
23	rs190692275	91849491	A	T
23	rs147554072	91849641	C	A
23	rs78720898	91849849	T	G
23	rs2750648	91849853	T	G
23	rs140742730	91850143	A	T
23	rs2750652	91850222	A	G
23	rs200939513	91851490	T	C
23	rs58102037	91852331	T	G
23	rs187993425	91852574	A	T
23	rs141429384	91852589	C	A
23	rs185766651	91853233	A	C
23	rs150903314	91853544	C	G
23	rs202186106	91853735	T	C
23	rs189543078	91854016	A	G
23	rs180689124	91854017	T	A
23	rs187432134	91854187	C	G
23	rs186214763	91854631	C	T
23	rs6619082	91854681	A	G
23	rs4282734	91855015	C	A
23	rs150491238	91855203	A	G
23	rs182722691	91855249	C	A
23	rs372193605	91855885	C	G
23	rs201434899	91856357	G	T
23	rs199798151	91856516	A	T
23	rs6615427	91856873	T	C
23	rs6619084	91856914	A	G
23	rs72608342	91857346	T	G
23	rs72608343	91857497	T	C
23	rs72608344	91857507	T	C
23	rs140038980	91858477	C	A
23	rs79889385	91858793	C	G
23	rs112642102	91859548	G	A
23	rs147335888	91859975	A	G
23	rs74611130	91860000	C	G
23	rs6619087	91860132	A	G
23	rs72608345	91860463	G	A
23	rs113907790	91860781	C	T
23	rs142001398	91861019	C	T
23	rs6619089	91861119	A	G
23	rs149530911	91861384	C	A
23	rs6619090	91861543	T	C
23	rs188212747	91861697	T	C
23	rs61602519	91862753	G	A
23	rs72608347	91862818	A	G
23	rs73537255	91862985	G	T
23	rs151197616	91863369	A	G
23	rs61446744	91864274	G	T
23	rs189651495	91864301	A	G
23	rs72608348	91864348	C	T
23	rs2750707	91864568	T	A
23	rs112052410	91864736	T	C
23	rs143326079	91865470	C	T
23	rs148146094	91865745	C	T
23	rs2208235	91865988	G	A
23	rs111947543	91866006	G	T
23	rs139069025	91866045	C	T
23	rs111643423	91866047	T	C
23	rs60120530	91866054	A	C
23	rs7054212	91866556	A	G
23	rs139949365	91866825	T	C
23	rs77632320	91866846	A	T
23	rs145549338	91866867	A	G
23	rs148886513	91867109	A	G
23	rs72608351	91867255	G	A
23	rs115567733	91867308	T	C
23	rs62600866	91867381	A	G
23	rs148033476	91867575	G	A
23	rs189299385	91868482	A	C
23	rs7064259	91868531	G	T
23	rs199649551	91868534	T	G
23	rs374398249	91869380	T	C
23	rs73537257	91869944	G	A
23	rs142463561	91870168	C	G
23	rs189724941	91870350	T	C
23	rs182073254	91870359	T	C
23	rs4020563	91870395	A	G
23	rs185047067	91870613	A	G
23	rs201490991	91870791	A	G
23	rs112093992	91871500	T	A
23	rs113785305	91871649	G	A
23	rs186983960	91871687	A	C
23	rs139822747	91872260	T	G
23	rs7880162	91872380	G	C
23	rs139146453	91872421	T	G
23	rs149942581	91873049	G	A
23	rs200485075	91873255	T	C
23	rs199724966	91873943	C	T
23	rs148938205	91874217	G	C
23	rs143805795	91874383	A	G
23	rs72608353	91874407	C	T
23	rs185190884	91874469	C	A
23	rs141038444	91874474	G	A
23	rs190976601	91874939	A	G
23	rs183956562	91874952	T	G
23	rs140141769	91875048	A	C
23	rs112467956	91875798	T	G
23	rs200126849	91876153	A	G
23	rs5984197	91876677	T	C
23	rs192585847	91876689	G	A
23	rs5984198	91876778	T	A
23	rs181312810	91877585	G	A
23	rs377076136	91877781	A	G
23	rs189271926	91877948	C	A
23	rs180672340	91878267	G	A
23	rs144686981	91879155	A	G
23	rs149257773	91879280	C	G
23	rs192459014	91879456	T	A
23	rs182728911	91880146	T	C
23	rs2751317	91880244	A	C
23	rs55708175	91880588	T	G
23	rs56198129	91880946	C	G
23	rs61114652	91880989	A	G
23	rs192622731	91881132	T	C
23	rs181235775	91881584	C	T
23	rs72608354	91881762	G	A
23	rs149205133	91882147	C	G
23	rs60266827	91882742	G	A
23	rs57433769	91882744	A	G
23	rs3952539	91883263	A	G
23	rs148231320	91883506	A	G
23	rs2751534	91883801	T	C
23	rs150285523	91883840	G	C
23	rs73537271	91883909	G	A
23	rs147228348	91884507	G	C
23	rs141923401	91885027	A	G
23	rs111358189	91885220	T	C
23	rs4353010	91885244	C	T
23	rs2751569	91885270	T	A
23	rs73630173	91885457	T	C
23	rs375046030	91886006	G	T
23	rs184925417	91886078	T	C
23	rs139699369	91886299	A	G
23	rs146901715	91886578	T	G
23	rs187077925	91886749	C	T
23	rs12847957	91886905	A	G
23	rs189921250	91887184	G	A
23	rs368964984	91888422	A	T
23	rs186231202	91888596	G	A
23	rs113184647	91888688	T	C
23	rs113764107	91888734	C	T
23	rs189714723	91889087	A	G
23	rs2751122	91889191	A	G
23	rs191084420	91889425	T	C
23	rs72608355	91889708	C	T
23	rs62600869	91889881	A	G
23	rs79875261	91890002	T	C
23	rs144302949	91890237	G	A
23	rs113875370	91890281	T	C
23	rs113201017	91890587	T	C
23	rs111325113	91890616	A	T
23	rs113197464	91890815	T	G
23	rs72608356	91890819	A	G
23	rs72608357	91890848	A	G
23	rs7059970	91891109	T	A
23	rs4620457	91891654	A	C
23	rs34940740	91892309	C	A
23	rs2751261	91893020	G	A
23	rs72608358	91893054	A	C
23	rs199556718	91893937	G	T
23	rs112289544	91894060	G	A
23	rs147772347	91894133	C	T
23	rs3899892	91894168	A	G
23	rs189660588	91894607	T	C
23	rs143609611	91894658	T	C
23	rs148029526	91894748	T	C
23	rs149913495	91895022	G	C
23	rs150217312	91895230	G	A
23	rs72608359	91895554	G	A
23	rs150227199	91895677	A	G
23	rs146294449	91895778	A	G
23	rs190354832	91896045	T	C
23	rs111596166	91896046	G	A
23	rs111925555	91896111	G	A
23	rs72608361	91896272	C	A
23	rs112269368	91896451	C	G
23	rs6619096	91896489	C	T
23	rs188863211	91896506	C	T
23	rs113526316	91896883	T	C
23	rs5984199	91896884	A	G
23	rs72608362	91897002	A	G
23	rs7884958	91897604	T	C
23	rs72608363	91897799	A	G
23	rs80290038	91899066	C	A
23	rs2751415	91899552	G	A
23	rs141160072	91899620	C	T
23	rs192098053	91899682	A	G
23	rs186225602	91900088	T	C
23	rs145138973	91900122	T	C
23	rs12556291	91900129	C	T
23	rs75789617	91900370	A	G
23	rs112654201	91900768	T	C
23	rs112334779	91901003	C	T
23	rs142008486	91901387	G	A
23	rs111340596	91901584	A	G
23	rs113237764	91901643	G	A
23	rs112947802	91901814	A	G
23	rs112654572	91901842	C	G
23	rs72608365	91902432	C	T
23	rs115016933	91902663	C	T
23	rs140098914	91902722	T	C
23	rs144287518	91903192	A	T
23	rs75936716	91903285	C	T
23	rs139449878	91903555	C	T
23	rs201551014	91903681	G	T
23	rs34189667	91903877	C	A
23	rs113495679	91903905	A	C
23	rs34070372	91904030	T	C
23	rs140869270	91904265	T	C
23	rs72608366	91904284	C	T
23	rs144324882	91904333	A	T
23	rs140356436	91904374	C	T
23	rs140624846	91904444	T	A
23	rs189389776	91904527	G	T
23	rs181965657	91904542	T	C
23	rs74659072	91904560	T	C
23	rs201804601	91904613	C	T
23	rs79187871	91904847	T	A
23	rs148304574	91905101	A	G
23	rs112142727	91905226	C	T
23	rs111598533	91905245	A	G
23	rs2224346	91905351	T	C
23	rs4020327	91905353	G	T
23	rs4020328	91905439	C	T
23	rs149322834	91905617	A	G
23	rs3865946	91905623	A	C
23	rs140059136	91905814	T	C
23	rs140336934	91906315	G	A
23	rs144076504	91906331	C	T
23	rs72608368	91906453	G	A
23	rs73630174	91906487	T	C
23	rs73630175	91906515	G	C
23	rs78252760	91906541	C	T
23	rs186100360	91906605	T	G
23	rs72608370	91906678	G	A
23	rs7886182	91906834	T	C
23	rs7887313	91906880	A	T
23	rs7886358	91906950	G	C
23	rs190907187	91906975	G	T
23	rs7886267	91907027	G	A
23	rs183365487	91907154	C	T
23	rs7887857	91907278	G	T
23	rs200231294	91907280	G	T
23	rs187552136	91907300	A	T
23	rs7887249	91907354	A	G
23	rs7886983	91907360	T	C
23	rs7888033	91907427	C	T
23	rs111574888	91907611	G	A
23	rs7891747	91907635	A	T
23	rs71204966	91907675	A	C
23	rs4310372	91908091	T	C
23	rs4422930	91908180	C	A
23	rs111363776	91908245	G	A
23	rs112048919	91908265	A	G
23	rs113150662	91908275	A	G
23	rs113893136	91908445	C	G
23	rs149669047	91908656	A	C
23	rs200967569	91908917	G	A
23	rs376637890	91909305	A	T
23	rs191236230	91909726	A	G
23	rs147025173	91910215	T	C
23	rs2565367	91910830	T	C
23	rs185045154	91911535	A	T
23	rs3865949	91911912	A	G
23	rs149416697	91912229	T	G
23	rs112597727	91912289	G	A
23	rs57490655	91912342	A	T
23	rs191073852	91912653	T	A
23	rs112807035	91912699	A	T
23	rs72608372	91912775	C	G
23	rs113124445	91913151	A	C
23	rs72608373	91913224	T	C
23	rs2751453	91913571	C	T
23	rs139566152	91913735	T	C
23	rs193051059	91914103	G	A
23	rs72608374	91914105	A	G
23	rs72608375	91914151	A	G
23	rs139949619	91914228	T	C
23	rs4020331	91914681	C	G
23	rs2208243	91914717	A	T
23	rs2208244	91914721	C	A
23	rs72608378	91914887	G	C
23	rs2751465	91915013	A	G
23	rs186687386	91915258	T	C
23	rs4893327	91916044	T	C
23	rs188711524	91916458	A	G
23	rs62600877	91917104	G	A
23	rs72608379	91917127	G	T
23	rs182210279	91917969	A	G
23	rs72608380	91918258	C	T
23	rs183814863	91918843	T	C
23	rs34811099	91919256	G	C
23	rs12557537	91919343	T	G
23	rs186862752	91919384	T	G
23	rs34389780	91919718	T	G
23	rs188897828	91920194	G	A
23	rs193086117	91920522	A	T
23	rs73539267	91920571	A	G
23	rs181248053	91920722	A	C
23	rs149761825	91920818	G	A
23	rs112982327	91920902	T	C
23	rs6652645	91921156	T	C
23	rs146602178	91921607	A	G
23	rs141362887	91922233	A	C
23	rs188163125	91922357	G	A
23	rs2751509	91922645	A	T
23	rs2751515	91923525	A	G
23	rs36032484	91923732	C	T
23	rs35181887	91923741	A	T
23	rs34949330	91923767	G	A
23	rs201339235	91923938	T	C
23	rs144639738	91924418	C	T
23	rs34179685	91924533	T	C
23	rs57974126	91924771	T	G
23	rs61393982	91924772	C	A
23	rs186218646	91924803	T	C
23	rs2751519	91925138	A	G
23	rs73630178	91925880	G	T
23	rs73630179	91925898	G	T
23	rs200340901	91926100	G	A
23	rs193281325	91926279	T	C
23	rs183185285	91926291	C	T
23	rs187449715	91926459	T	A
23	rs72608381	91926705	C	T
23	rs7054373	91926837	A	G
23	rs2565284	91926978	T	A
23	rs184019233	91927432	A	G
23	rs192691653	91927745	T	C
23	rs189098893	91928004	C	T
23	rs4020297	91928106	G	T
23	rs112986953	91928130	T	A
23	rs56985697	91928181	T	G
23	rs182441529	91928228	T	C
23	rs189097515	91928534	G	A
23	rs35412574	91928596	T	G
23	rs5985014	91928634	A	G
23	rs72608384	91928662	T	C
23	rs113760180	91928718	G	A
23	rs12857358	91928780	T	G
23	rs5985016	91928938	C	G
23	rs201604533	91929126	T	C
23	rs113842542	91929127	G	T
23	rs62597395	91929174	A	G
23	rs74990750	91929224	C	T
23	rs62597396	91929230	A	G
23	rs113526369	91929320	T	G
23	rs112602170	91929529	G	A
23	rs62597398	91929640	T	C
23	rs183244334	91929979	A	G
23	rs62597401	91930013	C	T
23	rs4020300	91930307	C	T
23	rs57879062	91930312	C	T
23	rs3952544	91930333	C	T
23	rs73247376	91930422	A	C
23	rs73247377	91930460	T	C
23	rs146223395	91930494	A	T
23	rs61578991	91930562	G	A
23	rs113885954	91930669	A	G
23	rs56135463	91930809	T	A
23	rs138186528	91930824	T	C
23	rs34927616	91930833	A	C
23	rs55739320	91930841	C	T
23	rs35706790	91930861	A	G
23	rs2224347	91931011	G	A
23	rs111382173	91931069	C	T
23	rs368298133	91931099	A	G
23	rs78532417	91931116	A	G
23	rs188283494	91931161	A	G
23	rs115669975	91931196	T	A
23	rs79813394	91931309	T	C
23	rs151091505	91931335	C	T
23	rs372094199	91931452	T	C
23	rs139079366	91931505	A	G
23	rs145150182	91931506	C	T
23	rs62597411	91931599	G	A
23	rs62597413	91931748	C	T
23	rs62597414	91931816	G	A
23	rs138549793	91931977	C	T
23	rs189624433	91932044	C	T
23	rs375034452	91932072	T	G
23	rs369103433	91932150	A	G
23	rs138812178	91932324	T	A
23	rs370607584	91932596	T	C
23	rs189927434	91932826	A	G
23	rs181453157	91932878	G	A
23	rs186162657	91933197	T	C
23	rs62597420	91933207	C	T
23	rs150827163	91933324	G	C
23	rs149646775	91933380	A	G
23	rs4020302	91933581	A	G
23	rs62597422	91933655	T	C
23	rs62597423	91933730	T	C
23	rs62597425	91933863	C	T
23	rs369670482	91933962	T	C
23	rs147178154	91934003	T	G
23	rs10482068	91934382	T	C
23	rs77590787	91934424	G	A
23	rs77873442	91934473	T	C
23	rs80084635	91934657	G	A
23	rs76559739	91934689	A	C
23	rs77050844	91934754	T	C
23	rs183177391	91934794	G	A
23	rs188710245	91934865	G	A
23	rs34367669	91935087	G	A
23	rs35021470	91935140	A	C
23	rs35782717	91935141	T	A
23	rs34776803	91935234	C	T
23	rs35064721	91935550	A	G
23	rs62597450	91935623	T	C
23	rs62597451	91935658	G	T
23	rs372420318	91935848	T	G
23	rs375515393	91936179	C	T
23	rs183968473	91936282	A	C
23	rs186707918	91936588	T	G
23	rs12858782	91936956	A	C
23	rs35523763	91937020	A	C
23	rs35122583	91937078	A	G
23	rs62597458	91937462	A	G
23	rs62598560	91937583	T	C
23	rs3952547	91937633	G	A
23	rs62598561	91937938	C	G
23	rs62598562	91937995	A	G
23	rs140582749	91938099	C	T
23	rs77158559	91938185	C	T
23	rs55650740	91938238	C	T
23	rs12011784	91938415	T	C
23	rs181496350	91938579	A	C
23	rs185245473	91938862	T	G
23	rs149150256	91938916	T	C
23	rs139302486	91939006	A	G
23	rs62598563	91939124	C	A
23	rs62598564	91939159	C	T
23	rs62598566	91939259	G	T
23	rs73247379	91939346	A	T
23	rs377174422	91939592	T	C
23	rs141194573	91939677	C	T
23	rs2751549	91939688	C	T
23	rs62598568	91939829	C	G
23	rs55850678	91939894	T	C
23	rs183615311	91940187	G	T
23	rs188658240	91940231	C	T
23	rs75148080	91940310	G	A
23	rs375485791	91940407	C	T
23	rs72548194	91940688	A	G
23	rs113378274	91941056	G	A
23	rs2751554	91941176	T	C
23	rs369689256	91942699	A	G
23	rs80346284	91942927	G	A
23	rs147123064	91943009	G	A
23	rs62598574	91943339	C	G
23	rs188933999	91943389	C	T
23	rs62598575	91943392	C	T
23	rs73630180	91943459	T	A
23	rs12156880	91943520	T	C
23	rs62598587	91943541	C	T
23	rs62598588	91943543	G	A
23	rs2751565	91943690	T	C
23	rs188869618	91944111	A	G
23	rs35288137	91944345	T	C
23	rs36027064	91944354	G	T
23	rs35472691	91944567	T	C
23	rs377317442	91944794	C	T
23	rs180725397	91944942	A	G
23	rs145000699	91945106	C	T
23	rs62598592	91945167	A	C
23	rs62598593	91945243	G	A
23	rs73247380	91945313	G	A
23	rs192134106	91945709	T	C
23	rs145657107	91945714	T	A
23	rs141100191	91945777	C	T
23	rs190507637	91946113	C	G
23	rs202019916	91946196	T	G
23	rs138900903	91946568	A	G
23	rs149055750	91947108	T	G
23	rs190203193	91947133	C	G
23	rs373063794	91947302	A	G
23	rs72608387	91947412	A	T
23	rs182757907	91947529	A	G
23	rs191881967	91947903	T	C
23	rs72608388	91947974	C	T
23	rs184028355	91948080	A	G
23	rs141575416	91948276	C	T
23	rs4020288	91948380	G	A
23	rs5985020	91948595	T	C
23	rs184475203	91948757	T	C
23	rs139587427	91948785	C	T
23	rs2751599	91949291	C	T
23	rs4366237	91949974	A	G
23	rs4893183	91950245	A	G
23	rs4893184	91950320	A	G
23	rs1467499	91950367	C	A
23	rs3915901	91950604	A	G
23	rs3865955	91950717	T	C
23	rs186352537	91950836	C	T
23	rs1884849	91950984	A	G
23	rs186078064	91951205	T	C
23	rs112646833	91951219	G	A
23	rs5942313	91951616	T	C
23	rs112223746	91952946	A	G
23	rs67539085	91953029	G	A
23	rs187560989	91953136	T	C
23	rs149532194	91953264	C	T
23	rs148245737	91953831	T	C
23	rs6619103	91953872	C	T
23	rs2365184	91953962	G	A
23	rs150611209	91954185	C	T
23	rs2751625	91954420	T	C
23	rs113211177	91954436	T	C
23	rs189261104	91954447	T	C
23	rs189632246	91954606	T	C
23	rs113625069	91954667	A	G
23	rs4020290	91954794	T	C
23	rs186225483	91954923	T	C
23	rs190097009	91954987	T	C
23	rs146612583	91955054	G	C
23	rs140269243	91956034	C	G
23	rs2751636	91956120	A	G
23	rs7877308	91956295	C	T
23	rs146974639	91956814	T	C
23	rs112170033	91957574	T	C
23	rs188104417	91957844	T	A
23	rs7885693	91958330	T	C
23	rs113669904	91959208	C	T
23	rs185124117	91959308	A	G
23	rs56050115	91959311	C	T
23	rs150824893	91959694	G	A
23	rs181123569	91960106	G	A
23	rs189591373	91960167	G	A
23	rs5942315	91960659	G	A
23	rs12007539	91961217	G	A
23	rs143012322	91961560	T	C
23	rs113437413	91961574	C	G
23	rs2751666	91961622	A	G
23	rs143672012	91962272	A	G
23	rs186866769	91962553	A	G
23	rs12389995	91962872	G	A
23	rs58441167	91962997	T	C
23	rs3865956	91963085	T	C
23	rs189934814	91963872	T	C
23	rs146166930	91964090	T	C
23	rs140124123	91964355	C	T
23	rs188171243	91964594	G	A
23	rs6619106	91964844	G	A
23	rs190742480	91966043	G	A
23	rs73630182	91966082	A	T
23	rs185533082	91966225	T	C
23	rs183027402	91966349	C	T
23	rs369912805	91966465	C	T
23	rs72608390	91966617	T	G
23	rs141176625	91966985	G	A
23	rs5984201	91967394	T	C
23	rs5985025	91967747	G	A
23	rs61018141	91968053	T	C
23	rs5942317	91968613	A	G
23	rs2751683	91968781	T	C
23	rs190363214	91968933	T	A
23	rs182934654	91969120	T	C
23	rs35494987	91969693	T	G
23	rs35910156	91969771	G	A
23	rs2751689	91969932	G	C
23	rs369556352	91970460	T	C
23	rs112045522	91970488	G	C
23	rs72608392	91970587	T	C
23	rs189468364	91970840	T	C
23	rs6522550	91970895	G	A
23	rs7890208	91971137	G	A
23	rs7890632	91971164	A	G
23	rs145553330	91971174	A	T
23	rs181845534	91971277	T	A
23	rs148888650	91971324	C	T
23	rs12389642	91971544	A	G
23	rs144958096	91971778	C	T
23	rs191005624	91971929	T	G
23	rs183109254	91972027	T	C
23	rs6522552	91972238	C	A
23	rs183296450	91972396	C	G
23	rs5942318	91972434	C	A
23	rs5942319	91972498	G	A
23	rs5942320	91972648	C	T
23	rs34683266	91972885	A	G
23	rs200835932	91972886	A	C
23	rs60497606	91973670	G	C
23	rs184808940	91973929	G	A
23	rs6619107	91973930	C	T
23	rs143543693	91974167	A	C
23	rs4893333	91974906	C	T
23	rs5985027	91975665	A	G
23	rs376698114	91975748	T	G
23	rs60254827	91976542	A	G
23	rs145708515	91977207	T	C
23	rs143661854	91977735	C	T
23	rs185289653	91977747	T	C
23	rs5942321	91978007	G	C
23	rs60563593	92825940	T	G
23	rs113048293	92825988	C	T
23	rs57708901	92826019	T	G
23	rs181443997	92826020	T	G
23	rs186464501	92826046	G	A
23	rs5983556	92826751	G	A
23	rs5983557	92826849	T	A
23	rs183102088	92827068	C	T
23	rs187396292	92827165	A	C
23	rs5983558	92827386	T	C
23	rs113373080	92827723	G	A
23	rs150414007	92828347	C	T
23	rs5940262	92828543	T	A
23	rs189220070	92828926	T	C
23	rs112211206	92828927	A	G
23	rs111626992	92829138	G	A
23	rs184880868	92829310	C	T
23	rs12688099	92829885	C	T
23	rs113678730	92830211	G	A
23	rs186969947	92830712	A	G
23	rs5983559	92830766	A	G
23	rs191381239	92830900	G	A
23	rs113191210	92830949	G	C
23	rs112512748	92831405	C	G
23	rs111888324	92831522	C	T
23	rs140917854	92831657	C	G
23	rs146910422	92831856	G	A
23	rs112472586	92831860	G	A
23	rs5983560	92831882	G	A
23	rs188316269	92831904	A	G
23	rs190726895	92832152	G	T
23	rs112299540	92832238	A	G
23	rs5983236	92833004	G	A
23	rs7060257	92833122	G	C
23	rs142319451	92833246	T	C
23	rs1886990	92833291	C	T
23	rs1886991	92833373	T	C
23	rs112119433	92833384	A	G
23	rs113876693	92833622	T	C
23	rs145232680	92833731	C	T
23	rs147874193	92834214	G	A
23	rs184113720	92834889	A	G
23	rs188464858	92835083	T	C
23	rs141926116	92835299	A	G
23	rs150328815	92835356	T	C
23	rs73252229	92835454	G	A
23	rs5940263	92835631	A	G
23	rs187151616	92836043	A	G
23	rs189195533	92836331	A	T
23	rs5939706	92836401	G	A
23	rs139803008	92836417	A	G
23	rs181520838	92836498	A	C
23	rs141888846	92837074	T	C
23	rs111869064	92837088	G	A
23	rs6522710	92837761	T	G
23	rs181123288	92837808	T	C
23	rs112741155	92838036	T	A
23	rs5940265	92838767	G	A
23	rs144717890	92838781	C	T
23	rs150486298	92839295	T	C
23	rs4422926	92839345	C	G
23	rs111804448	92839526	C	T
23	rs143364564	92840047	A	G
23	rs7882357	92840440	A	T
23	rs112765982	92840502	G	A
23	rs141503010	92841294	C	T
23	rs188028209	92841334	A	C
23	rs113581940	92841654	A	G
23	rs181601534	92842049	A	G
23	rs186323666	92842143	C	T
23	rs191165381	92842460	T	C
23	rs180786421	92842703	C	T
23	rs183068022	92843103	C	A
23	rs5983561	92843373	C	G
23	rs190461473	92843853	A	G
23	rs149533719	92843966	T	C
23	rs144087269	92844086	G	A
23	rs371693322	92844287	T	A
23	rs12837129	92844357	A	G
23	rs187884452	92844404	C	G
23	rs73536224	92844597	G	A
23	rs186629424	92844948	C	G
23	rs147473688	92845002	C	G
23	rs142745327	92845367	C	G
23	rs181685154	92845480	G	C
23	rs12845435	92845706	A	C
23	rs140646607	92845741	G	A
23	rs138557131	92845846	G	A
23	rs58352058	92846043	A	C
23	rs58272703	92846308	C	T
23	rs59464604	92846412	T	G
23	rs188137487	92846500	G	A
23	rs5940269	92846600	A	G
23	rs182006880	92846853	C	T
23	rs5939707	92847291	G	A
23	rs73536228	92847480	C	G
23	rs5983562	92847854	A	G
23	rs997764	92848183	C	T
23	rs183065839	92848223	C	G
23	rs5940270	92848489	T	A
23	rs191402151	92848535	A	G
23	rs146604055	92848860	A	G
23	rs6619375	92849208	A	G
23	rs6619376	92849353	G	A
23	rs149023425	92849443	T	C
23	rs142808993	92849831	T	C
23	rs146996704	92850256	A	T
23	rs72610559	92850524	C	G
23	rs5983563	92850581	T	A
23	rs6619378	92850717	C	A
23	rs190440779	92851083	A	G
23	rs182221542	92851229	G	A
23	rs4892963	92851237	A	C
23	rs191843381	92851333	A	G
23	rs182824556	92851752	C	T
23	rs12862383	92852134	C	T
23	rs5983564	92852747	G	A
23	rs145722628	92852844	C	T
23	rs147006456	92853295	T	C
23	rs143291744	92854189	C	T
23	rs191528504	92854361	G	C
23	rs141464639	92854528	G	T
23	rs189262765	92854799	A	G
23	rs371941097	92855966	A	G
23	rs185984229	92856065	G	A
23	rs6619380	92856380	A	C
23	rs6619381	92856450	T	A
23	rs2148267	92856496	C	T
23	rs6619382	92857017	G	A
23	rs5940271	92857074	T	C
23	rs147781141	92857465	T	C
23	rs2094202	92857489	C	T
23	rs187749726	92857717	A	G
23	rs145310151	92857728	A	C
23	rs150997789	92858019	C	G
23	rs181431642	92858619	A	G
23	rs6619384	92858642	G	A
23	rs186439978	92858666	T	C
23	rs5983565	92858680	A	G
23	rs5983566	92858720	A	G
23	rs5983567	92858737	G	C
23	rs5983568	92858860	A	C
23	rs5983569	92858898	C	T
23	rs5983570	92858899	G	T
23	rs180987229	92859157	A	G
23	rs5940272	92859285	C	T
23	rs183063566	92859589	A	C
23	rs187524159	92859714	T	C
23	rs190455588	92859745	G	A
23	rs150890050	92859820	C	T
23	rs5940273	92860206	A	T
23	rs147371843	92860286	A	G
23	rs5939708	92860664	T	C
23	rs192531434	92860702	C	A
23	rs189201781	92861096	T	C
23	rs192063837	92861335	T	C
23	rs144888522	92861589	A	G
23	rs5940274	92861662	C	T
23	rs140322782	92862147	C	T
23	rs188139500	92862852	G	A
23	rs5940275	92862986	T	A
23	rs182005732	92863069	A	C
23	rs190613670	92863378	A	G
23	rs186600523	92863563	A	G
23	rs61407754	92863586	G	T
23	rs1575860	92863794	T	C
23	rs1575859	92864021	G	A
23	rs186978593	92864076	A	G
23	rs6619393	92864223	C	T
23	rs139602226	92864389	A	G
23	rs189802536	92864637	G	A
23	rs6522711	92864755	T	C
23	rs55848662	92864777	T	C
23	rs193003919	92864888	G	A
23	rs184705250	92864960	T	C
23	rs16982666	92865056	A	G
23	rs188283000	92865405	A	G
23	rs184973320	92865792	G	A
23	rs5983571	92865934	T	C
23	rs151252713	92866304	G	A
23	rs140432664	92866328	G	A
23	rs138517223	92866528	T	A
23	rs146865494	92866652	A	G
23	rs149493297	92867330	A	G
23	rs185610747	92867361	T	G
23	rs56010683	92868444	A	G
23	rs12832563	92868469	C	T
23	rs183850450	92868707	T	A
23	rs188817602	92868740	T	C
23	rs192869777	92868900	G	T
23	rs146493752	92868996	T	A
23	rs73536250	92869188	A	G
23	rs1073628	92869360	C	T
23	rs143678465	92869584	G	A
23	rs142658971	92869849	T	A
23	rs9778354	92869961	A	T
23	rs150114933	92870824	G	A
23	rs190381024	92871461	G	A
23	rs61077706	92871473	G	A
23	rs146195974	92871533	G	A
23	rs137870951	92871628	A	C
23	rs190743508	92872132	C	T
23	rs5939712	92872138	T	A
23	rs113769361	92872365	G	T
23	rs4341299	92872379	T	C
23	rs187238868	92872510	T	C
23	rs183986536	92872644	C	T
23	rs77314538	92872917	C	G
23	rs11797494	92873971	C	T
23	rs111256994	92874068	C	A
23	rs5983573	92874256	A	G
23	rs142325077	92874490	A	G
23	rs180960630	92874774	T	C
23	rs12556319	92874828	G	A
23	rs147943678	92874930	T	A
23	rs143786339	92875352	A	G
23	rs6619395	92875362	A	G
23	rs1326177	92875458	A	G
23	rs145328278	92875511	T	C
23	rs112796453	92875620	T	A
23	rs142302078	92875695	G	T
23	rs73536255	92875977	A	C
23	rs4284	92876179	A	G
23	rs1326176	92876710	A	G
23	rs111620360	92877207	T	C
23	rs189650219	92877746	T	C
23	rs181129634	92877824	C	T
23	rs5983574	92877857	T	C
23	rs140649535	92878222	C	T
23	rs73252237	92878681	C	A
23	rs6619396	92879194	T	A
23	rs144630086	92879514	A	C
23	rs183255138	92879563	G	T
23	rs73536259	92879609	A	C
23	rs191365123	92879722	G	T
23	rs1536307	92880188	T	C
23	rs183498921	92880454	G	A
23	rs187977164	92880537	A	T
23	rs147274460	92880699	C	T
23	rs185212855	92880740	G	A
23	rs148503689	92881637	T	C
23	rs186954966	92881638	A	G
23	rs181414138	92881660	G	A
23	rs7885286	92881823	T	C
23	rs1326175	92881824	G	A
23	rs4515714	92881838	T	C
23	rs185617754	92881873	C	T
23	rs143843406	92881956	A	G
23	rs113490993	92882087	T	G
23	rs190128280	92882090	C	T
23	rs184036493	92882387	A	G
23	rs150110777	92882395	T	C
23	rs143603532	92882647	A	G
23	rs191507271	92882684	C	T
23	rs2092067	92882689	T	C
23	rs183626162	92882693	A	C
23	rs188130414	92882695	T	C
23	rs2092066	92882696	A	G
23	rs182287734	92882750	T	C
23	rs185623182	92882780	T	C
23	rs370278403	92882798	T	A
23	rs367866325	92883020	T	G
23	rs182061961	92883041	A	G
23	rs185955690	92883415	T	C
23	rs5940288	92883526	C	T
23	rs4469641	92884162	T	C
23	rs201802720	92884299	G	A
23	rs143146950	92884572	A	C
23	rs146849481	92884884	C	T
23	rs184047474	92884964	A	C
23	rs140696789	92885270	A	C
23	rs187205108	92885901	T	G
23	rs140205936	92885963	G	T
23	rs191864453	92885989	T	C
23	rs374686256	92885999	A	G
23	rs199675237	92886142	G	A
23	rs143878948	92886269	G	C
23	rs146858875	92886458	C	T
23	rs139661974	92886594	T	C
23	rs201995152	92887368	G	A
23	rs374149131	92887454	A	C
23	rs141916636	92887656	G	A
23	rs201039174	92887786	A	G
23	rs201395738	92887892	T	C
23	rs200166532	92888013	G	A
23	rs181944095	92888512	A	G
23	rs146119025	92888779	A	G
23	rs189065635	92888967	A	T
23	rs181407957	92889444	A	T
23	rs59202876	92889578	T	G
23	rs142264099	92889649	T	C
23	rs185825221	92889971	G	A
23	rs4893035	92890016	G	A
23	rs7881628	92890036	G	A
23	rs80163569	92890046	A	G
23	rs10623456	92890048	G	A
23	rs148440840	92890563	C	A
23	rs142550601	92890574	G	T
23	rs193301108	92891129	C	T
23	rs144538073	92891401	G	A
23	rs150362561	92891633	A	G
23	rs4893036	92891808	T	C
23	rs145037492	92891895	T	C
23	rs184437188	92892223	A	G
23	rs73536266	92892538	T	C
23	rs181134332	92892547	G	A
23	rs186264221	92892551	T	C
23	rs146396655	92892552	A	G
23	rs138497463	92892581	T	A
23	rs142006220	92892731	T	G
23	rs190779584	92893070	T	G
23	rs149908898	92893633	T	C
23	rs61445736	92893772	T	C
23	rs186574473	92893794	C	T
23	rs191431243	92893889	C	G
23	rs188034313	92894487	C	T
23	rs6619400	92894578	C	T
23	rs191367043	92894655	A	G
23	rs372210150	92894839	C	T
23	rs189812885	92895121	A	G
23	rs2205702	92895843	T	G
23	rs189359427	92896008	A	G
23	rs145057471	92896193	C	T
23	rs191543440	92897149	A	T
23	rs2312032	92897454	G	C
23	rs181543909	92897468	C	T
23	rs140603400	92897493	G	C
23	rs145662707	92897867	T	C
23	rs190143082	92897902	A	G
23	rs12687747	92897948	A	G
23	rs56362057	92898034	T	C
23	rs56207167	92898167	A	T
23	rs73252241	92898856	G	A
23	rs6619405	92899269	G	T
23	rs186642740	92899319	C	T
23	rs191058303	92899325	C	T
23	rs142740481	92899528	A	G
23	rs5983237	92899754	G	T
23	rs12116275	92899924	T	C
23	rs146724381	92900339	T	G
23	rs183630577	92900421	C	T
23	rs145681314	92900839	T	C
23	rs140920320	92900919	T	C
23	rs190356219	92901104	A	G
23	rs143314670	92901781	A	G
23	rs61211922	92903195	C	T
23	rs72610561	92903263	A	G
23	rs192144007	92903320	A	C
23	rs150507605	92903458	C	A
23	rs2205701	92903671	A	T
23	rs111995180	92903907	T	C
23	rs145222407	92904404	A	G
23	rs73536274	92904532	C	G
23	rs60102945	92904736	A	G
23	rs6619406	92904974	G	A
23	rs183955031	92905089	A	T
23	rs138493064	92905094	T	C
23	rs5983577	92905523	T	G
23	rs184348038	92905644	A	G
23	rs12840442	92906080	T	C
23	rs138519318	92906320	C	G
23	rs56274204	92906422	C	T
23	rs146263766	92906464	G	A
23	rs190458658	92906509	A	C
23	rs193215311	92906510	G	C
23	rs184557807	92906640	T	C
23	rs150559610	92906771	T	C
23	rs185605746	92906881	A	G
23	rs5940304	92907275	T	C
23	rs188559933	92907472	T	C
23	rs6522713	92907581	T	C
23	rs11091913	92907643	C	G
23	rs2179090	92908639	T	A
23	rs186022214	92908968	T	C
23	rs73536276	92909525	C	T
23	rs150104474	92909767	A	G
23	rs138536629	92910083	G	C
23	rs1040391	92910266	A	G
23	rs5983579	92910622	T	C
23	rs148655377	92911009	C	G
23	rs181095354	92911350	G	C
23	rs186139941	92911391	C	T
23	rs182254874	92911473	T	G
23	rs142362882	92911537	T	A
23	rs73252243	92911796	C	A
23	rs190787453	92911820	T	C
23	rs145389615	92912007	G	A
23	rs149846848	92912293	C	G
23	rs148973294	92912654	A	C
23	rs4893037	92912788	G	A
23	rs4893039	92913166	T	C
23	rs137875878	92913827	A	T
23	rs141795504	92914056	G	A
23	rs192785235	92914102	T	C
23	rs150159972	92914348	A	C
23	rs138590007	92914571	G	A
23	rs5940310	92915568	A	T
23	rs147402874	92915719	T	C
23	rs147253905	92916367	C	A
23	rs148707475	92916463	G	A
23	rs142468115	92916671	C	A
23	rs139363479	92916761	C	T
23	rs182325207	92916946	A	T
23	rs191213562	92917098	A	G
23	rs188514061	92917680	A	G
23	rs5983581	92917898	G	A
23	rs112992606	92917992	A	G
23	rs5983582	92918079	A	T
23	rs5983583	92918105	A	G
23	rs148284101	92918314	T	G
23	rs141346873	92918317	T	C
23	rs138100628	92918642	T	C
23	rs5983584	92918804	C	T
23	rs2179089	92919042	A	G
23	rs113649401	92919066	A	C
23	rs2179088	92919498	C	A
23	rs182028003	92919541	A	G
23	rs144482968	92919980	T	C
23	rs146133735	92920071	T	C
23	rs5983586	92920378	A	G
23	rs150947132	92920828	A	G
23	rs140773487	92920842	C	T
23	rs145450621	92921187	G	A
23	rs7064753	92921642	A	G
23	rs142118967	92921843	G	A
23	rs183715195	92922225	A	G
23	rs146563309	92922437	T	C
23	rs191873226	92922513	C	T
23	rs5983240	92923424	T	C
23	rs141465989	92923469	T	C
23	rs150832045	92923518	G	A
23	rs16982879	92924111	T	C
23	rs7887958	92924654	G	A
23	rs75456126	92924909	A	C
23	rs201699767	92924941	C	A
23	rs73536296	92925168	C	T
23	rs145297027	92925312	G	C
23	rs116102490	92925387	C	A
23	rs181383592	92925581	T	C
23	rs3752336	92925839	C	A
23	rs9501	92926025	G	A
23	rs146057748	92927378	C	T
23	rs201292823	92927554	C	T
23	rs1045686	92927634	G	C
23	rs190447192	92928135	T	C
23	rs182641612	92928346	C	A
23	rs150887981	92928722	T	C
23	rs139341837	92929541	A	G
23	rs372970400	92929582	T	C
23	rs187579857	92929890	G	A
23	rs193292128	92930093	G	A
23	rs184403463	92931009	C	T
23	rs186182258	92932068	G	A
23	rs190793789	92932157	T	C
23	rs182907141	92932181	T	C
23	rs144468673	92932666	G	A
23	rs139463411	92932676	C	T
23	rs191603026	92932851	T	A
23	rs182947230	92932883	G	T
23	rs55771015	92933201	C	T
23	rs190692022	92934176	A	G
23	rs5939723	92934720	C	A
23	rs187510645	92934821	T	C
23	rs184692496	92935073	A	G
23	rs140251123	92935170	A	T
23	rs5940319	92935666	T	G
23	rs5939724	92935670	T	A
23	rs145017011	92935700	A	T
23	rs138805947	92935728	T	G
23	rs34766110	92936099	G	A
23	rs5940320	92936187	G	A
23	rs7882264	92936241	G	A
23	rs182332328	92936717	T	C
23	rs191219975	92937090	G	C
23	rs192868273	92937711	A	T
23	rs113434156	92939641	G	A
23	rs150484807	92940516	G	A
23	rs138348366	92940691	A	G
23	rs113234489	92940965	G	A
23	rs186779312	92942512	A	T
23	rs191347051	92942601	G	A
23	rs185636088	92943725	G	C
23	rs11797390	92944189	G	T
23	rs149953829	92944859	T	C
23	rs182768724	92945468	G	T
23	rs139904965	92945706	T	C
23	rs143702997	92946187	G	A
23	rs113435086	92946438	G	A
23	rs1123623	92946718	G	A
23	rs142840293	92947068	T	C
23	rs980981	92947148	T	C
23	rs10126690	92947672	C	T
23	rs184414466	92947908	G	A
23	rs188678520	92948295	A	G
23	rs149265821	92948320	C	G
23	rs73252248	92948766	T	C
23	rs147972557	92948879	C	T
23	rs12844931	92948985	A	C
23	rs182263739	92948996	A	C
23	rs7059744	92949378	G	T
23	rs185706769	92949552	A	G
23	rs5940324	92949853	A	T
23	rs182415003	92950263	G	T
23	rs35004313	92950449	G	A
23	rs5983242	92951777	A	G
23	rs192765877	92951859	T	C
23	rs7891218	92952292	A	C
23	rs151086018	92952935	G	C
23	rs5983595	92954299	G	A
23	rs138782940	92954370	A	G
23	rs141825227	92954431	A	G
23	rs148446097	92955034	G	A
23	rs4893044	92955155	G	T
23	rs4893045	92955994	G	T
23	rs10127399	92956349	C	A
23	rs62597052	92956536	A	G
23	rs145626948	92956630	A	G
23	rs2312033	92957480	G	C
23	rs184640503	92957693	C	T
23	rs12556979	92957991	C	A
23	rs138519244	92958024	C	G
23	rs141866458	92958417	A	G
23	rs186541159	92958484	A	G
23	rs138036800	92959560	C	T
23	rs149499589	92959889	T	A
23	rs186511178	92959971	G	A
23	rs140845158	92960097	G	C
23	rs188341774	92960463	G	C
23	rs146841106	92962455	A	G
23	rs188576319	92963550	A	G
23	rs2223218	92963579	T	C
23	rs180896358	92963848	C	T
23	rs4893046	92964150	A	G
23	rs34123774	92964617	A	G
23	rs200658365	92965196	T	C
23	rs183867427	92965277	A	G
23	rs190437069	92965561	T	C
23	rs41300904	92966150	T	G
23	rs12840893	92966354	A	G
23	rs188929220	92966567	C	T
23	rs192254745	92966976	G	A
23	rs967299	92967553	T	C
23	rs139666412	92967747	G	A
23	rs181250325	92967787	G	A
23	rs182523817	92968155	G	A
23	rs187268884	92968496	A	C
23	rs5983597	92968565	T	C
23	rs75011548	92968831	T	C
23	rs190852678	92970377	T	A
23	rs189707016	92970970	T	G
23	rs17248444	92971210	A	G
23	rs5983247	92971438	T	C
23	rs138689655	92972203	G	A
23	rs190401509	92972955	T	A
23	rs5940328	92973397	G	A
23	rs12557716	92973444	G	T
23	rs12559742	92973505	G	C
23	rs111682251	92973848	A	G
23	rs111825421	92974147	C	T
23	rs7063888	92974432	G	T
23	rs113449014	92974453	A	T
23	rs112508182	92975007	T	G
23	rs112218369	92975055	A	G
23	rs146991911	92975342	T	A
23	rs55798991	92975495	G	A
23	rs187987456	92975613	A	T
23	rs192831683	92975614	G	C
23	rs55697180	92975703	G	T
23	rs112952962	92976727	G	C
23	rs143044688	92977070	T	A
23	rs17314370	92978023	T	A
23	rs12011691	92978248	T	C
23	rs144248643	92978261	A	C
23	rs16983032	92979342	T	C
23	rs192792245	92979775	G	A
23	rs12008792	92980971	A	G
23	rs189372061	92981056	T	C
23	rs193246648	92981088	T	C
23	rs12013431	92981218	C	T
23	rs140609369	92981544	G	T
23	rs180886605	92982056	T	C
23	rs55661302	92982194	A	G
23	rs185150277	92982380	A	C
23	rs111341792	92982829	G	A
23	rs2311810	92983493	G	T
23	rs182792550	92983612	T	C
23	rs4297217	92983654	G	T
23	rs141543080	92983893	G	A
23	rs187857341	92984286	G	A
23	rs150876585	92984416	C	G
23	rs16983051	92984782	G	A
23	rs142745065	92984952	A	G
23	rs113881185	92985956	A	G
23	rs189358714	92986057	G	A
23	rs16983065	92986158	T	C
23	rs144101680	92986200	A	T
23	rs56048230	92986280	C	G
23	rs182461667	92987314	A	G
23	rs189064141	92987316	A	G
23	rs113296170	92987418	A	G
23	rs16983070	92987550	C	A
23	rs12012343	92987854	C	T
23	rs12008715	92988000	C	G
23	rs111724484	92988514	A	G
23	rs112670063	92989000	A	C
23	rs189426064	92989008	T	C
23	rs138452295	92989145	C	T
23	rs142765227	92989353	T	C
23	rs147366713	92989358	A	G
23	rs113580858	92989369	T	C
23	rs143461057	92989577	A	G
23	rs113349647	92989656	T	G
23	rs112877382	92989824	T	C
23	rs56217586	92990345	G	A
23	rs55863437	92990363	T	C
23	rs181423049	92990389	G	A
23	rs139255028	92990514	T	C
23	rs55652618	92990515	C	T
23	rs182883008	92990538	A	T
23	rs142287031	92991353	C	T
23	rs112292918	92991495	G	A
23	rs111546535	92991548	T	A
23	rs184681535	92991804	G	A
23	rs113219611	92991813	T	C
23	rs12009649	92992378	A	G
23	rs12009679	92992737	C	A
23	rs12009745	92992860	T	C
23	rs138062390	92992989	A	G
23	rs149478314	92993112	A	G
23	rs12010828	92993336	A	G
23	rs12010795	92993388	T	C
23	rs2227165	92993407	T	C
23	rs186575927	92993580	T	C
23	rs142608944	92993822	A	G
23	rs2213643	92994255	A	G
23	rs145722041	92994425	T	C
23	rs5983250	92994639	A	C
23	rs142636712	92994954	A	G
23	rs146828519	92994966	A	C
23	rs16983112	92995506	T	C
23	rs12013300	92995755	C	A
23	rs5983254	92996328	A	G
23	rs145238976	92996449	A	G
23	rs186882673	92996475	G	C
23	rs138150484	92996486	C	T
23	rs5983614	92996637	A	G
23	rs146003546	92996895	C	T
23	rs115854148	92997006	A	G
23	rs2312220	92997414	C	A
23	rs185283028	92997489	A	G
23	rs2227166	92997517	A	G
23	rs2213644	92997810	T	G
23	rs149995931	92997988	A	G
23	rs187030325	92998133	G	A
23	rs16983122	92998227	T	G
23	rs141056133	92998420	C	T
23	rs144892225	92998478	T	G
23	rs5940338	92998489	T	C
23	rs148970498	92998595	C	A
23	rs189952224	92998866	A	G
23	rs10126503	92999074	T	A
23	rs137862848	92999079	C	G
23	rs142682177	92999193	A	G
23	rs144837037	92999444	A	G
23	rs138596144	92999788	T	A
23	rs112589480	92999967	A	C
23	rs6522714	93000659	T	C
23	rs183901774	93000991	T	C
23	rs148121368	93001066	C	T
23	rs143906160	93001193	A	G
23	rs5983616	93001457	C	T
23	rs187305954	93001658	G	C
23	rs113853467	93001703	G	A
23	rs12558137	93002003	A	T
23	rs192102977	93002252	A	G
23	rs139408138	93003241	T	C
23	rs12007913	93003420	A	G
23	rs144025639	93003436	T	C
23	rs190830760	93003607	C	A
23	rs140761533	93003658	G	C
23	rs148285930	93003917	C	T
23	rs1207442	93004183	C	G
23	rs112661504	93004235	T	C
23	rs138016860	93005200	T	C
23	rs147260986	93005283	T	A
23	rs73252252	93005339	C	T
23	rs143050193	93005350	C	G
23	rs184287133	93005797	C	A
23	rs140104479	93006156	T	C
23	rs188876769	93006625	T	C
23	rs181418533	93006698	G	A
23	rs186446938	93006739	T	C
23	rs140904627	93007216	C	T
23	rs149674574	93007358	T	G
23	rs12559452	93007896	G	A
23	rs148907098	93007906	A	C
23	rs149640790	93009138	G	A
23	rs184531042	93009594	C	T
23	rs140177397	93010055	G	A
23	rs12557536	93010146	G	A
23	rs192638180	93010160	A	G
23	rs7066469	93010419	T	G
23	rs113226745	93010678	G	A
23	rs17248493	93011355	G	A
23	rs138987773	93011501	T	G
23	rs186098284	93012013	A	T
23	rs182174958	93012093	G	T
23	rs17478662	93012112	G	A
23	rs188653978	93012920	C	T
23	rs73252253	93013489	A	G
23	rs5983617	93014070	C	T
23	rs147814464	93014421	G	T
23	rs16983153	93014562	A	C
23	rs16983156	93014719	A	G
23	rs185348472	93014968	A	C
23	rs190185894	93015014	C	T
23	rs184982716	93015517	A	G
23	rs189945813	93016626	C	T
23	rs149272578	93017475	C	T
23	rs142524713	93019038	T	A
23	rs56228917	93019102	G	A
23	rs188217967	93019159	A	G
23	rs187502750	93019548	C	T
23	rs191786194	93019632	G	A
23	rs5940350	93021373	T	G
23	rs181445339	93022572	T	G
23	rs185485618	93022621	A	G
23	rs1207444	93022928	C	G
23	rs149474781	93023313	G	A
23	rs192239917	93024295	A	C
23	rs1207445	93024937	C	T
23	rs150980498	93025522	A	G
23	rs140470735	93026343	A	G
23	rs186715571	93027623	T	C
23	rs111528746	93027639	G	A
23	rs182156473	93028408	T	C
23	rs188363121	93029060	T	C
23	rs147155040	93029085	A	G
23	rs147347278	93030333	G	A
23	rs139219542	93030461	G	A
23	rs181667060	93030752	T	G
23	rs199988390	93031068	T	G
23	rs143707273	93031562	C	G
23	rs113200789	93031671	T	G
23	rs140591059	93032120	C	A
23	rs1207446	93032255	T	C
23	rs1207447	93032339	T	A
23	rs113138235	93032577	A	G
23	rs190071401	93032913	G	A
23	rs182354706	93033077	T	A
23	rs1207449	93033123	T	G
23	rs147086984	93033488	A	G
23	rs12116010	93034042	A	G
23	rs147974457	93034118	A	G
23	rs141789110	93034513	C	T
23	rs150578363	93034523	T	C
23	rs141796950	93034826	A	G
23	rs185109170	93035463	G	A
23	rs187194854	93035756	G	T
23	rs181882228	93036388	A	G
23	rs182484137	93036918	A	G
23	rs151337625	93037227	T	G
23	rs16983183	93037838	C	A
23	rs147097605	93037993	C	A
23	rs201688602	93038045	C	T
23	rs200380676	93038451	A	T
23	rs191890632	93038829	A	G
23	rs56253185	93038905	G	A
23	rs188562341	93038955	T	C
23	rs138776883	93039136	G	C
23	rs73538015	93039688	C	T
23	rs139770409	93040003	G	A
23	rs1207450	93040118	G	C
23	rs186009774	93040431	T	C
23	rs1207451	93040446	A	C
23	rs181448921	93040829	G	T
23	rs140210161	93040898	C	T
23	rs5939740	93042021	C	T
23	rs12394075	93042434	C	G
23	rs140407231	93042588	G	A
23	rs187324646	93043473	T	C
23	rs138116968	93044357	A	G
23	rs1207452	93044839	A	T
23	rs1207453	93045720	T	G
23	rs186088134	93046279	G	A
23	rs191091193	93046551	C	A
23	rs186446427	93046688	C	T
23	rs188574043	93047118	A	G
23	rs149064807	93047425	A	G
23	rs192721617	93047633	A	C
23	rs142089579	93047648	C	A
23	rs184965699	93048434	A	T
23	rs183244800	93049777	G	A
23	rs188663940	93050244	A	G
23	rs149378703	93050456	C	T
23	rs148806791	93050654	G	T
23	rs181186223	93051477	A	G
23	rs183923945	93051665	G	A
23	rs139337433	93052238	C	A
23	rs190236000	93052584	T	A
23	rs721188	93053875	G	A
23	rs187470417	93054394	G	A
23	rs1004991	93055449	A	G
23	rs146983580	93055466	G	C
23	rs190813644	93056049	T	A
23	rs58921556	93056098	G	A
23	rs62597059	93056170	C	G
23	rs187104634	93056359	G	A
23	rs149432766	93056888	A	G
23	rs12556034	93056921	A	C
23	rs183009668	93057273	T	A
23	rs146117655	93059416	C	T
23	rs1207455	93060007	A	G
23	rs6652669	93060088	G	A
23	rs1207456	93060122	T	C
23	rs181222970	93060366	A	T
23	rs6652670	93060443	C	A
23	rs145676551	93060638	A	G
23	rs12559513	93060926	T	G
23	rs191010876	93061296	G	A
23	rs146468737	93061313	C	T
23	rs1207457	93061509	A	G
23	rs1419283	93062004	C	T
23	rs1207458	93062374	A	G
23	rs5939741	93062413	G	C
23	rs12556010	93062876	G	A
23	rs150715485	93063023	C	A
23	rs1207459	93063139	T	A
23	rs190051503	93063447	A	G
23	rs62598461	93063943	G	A
23	rs181049753	93064425	G	C
23	rs145776075	93064662	A	G
23	rs181871861	93064834	T	C
23	rs188012266	93065587	G	A
23	rs182351526	93065865	T	A
23	rs191145051	93066498	C	A
23	rs139010853	93066670	C	G
23	rs6523024	95839807	A	G
23	rs5949421	95839848	C	T
23	rs7879120	95840004	A	G
23	rs141739466	95840311	T	C
23	rs149960868	95840760	A	G
23	rs144877497	95840975	C	G
23	rs148605642	95841015	T	G
23	rs142079594	95841029	C	T
23	rs182565532	95841229	C	G
23	rs200069241	95841380	C	G
23	rs141279153	95841477	T	C
23	rs141079826	95841677	G	T
23	rs150277337	95841794	G	A
23	rs183035054	95841993	C	T
23	rs368268951	95842098	A	G
23	rs149347151	95842515	A	G
23	rs145661700	95842528	T	A
23	rs368492956	95842729	G	T
23	rs5990617	95842839	A	T
23	rs5990618	95842840	G	C
23	rs185426171	95842933	C	G
23	rs7391247	95843292	A	G
23	rs149665936	95843333	T	A
23	rs147353224	95843421	T	C
23	rs142462305	95843734	A	T
23	rs145947796	95843735	G	A
23	rs188173367	95843834	C	T
23	rs147834527	95843851	A	G
23	rs149186188	95844003	A	G
23	rs142423910	95844234	G	A
23	rs141340360	95844381	G	C
23	rs140603921	95844443	G	C
23	rs184071754	95844475	T	C
23	rs191015170	95844524	T	C
23	rs184633165	95844804	T	C
23	rs192812968	95844854	T	C
23	rs185275653	95844855	A	G
23	rs183732988	95845040	A	T
23	rs4272562	95845121	C	T
23	rs4348668	95845155	C	T
23	rs181424892	95845509	T	G
23	rs183300242	95846329	G	A
23	rs59645223	95846419	G	C
23	rs4969592	95846838	G	T
23	rs5990621	95846961	T	C
23	rs72614303	95847933	C	A
23	rs12558915	95848029	C	T
23	rs188183277	95848348	G	T
23	rs5990622	95848488	A	T
23	rs5990623	95848514	G	C
23	rs146643495	95848778	C	G
23	rs186197307	95848869	A	T
23	rs5990624	95849072	A	C
23	rs148323975	95849410	A	G
23	rs5949901	95850861	C	T
23	rs140205586	95851439	G	A
23	rs183236428	95851932	T	G
23	rs4969593	95852154	C	T
23	rs4969683	95852457	T	A
23	rs184485276	95852689	T	C
23	rs7055408	95852780	A	G
23	rs5949422	95852938	G	C
23	rs5949902	95852995	C	T
23	rs5949423	95853031	C	A
23	rs189363121	95853056	T	C
23	rs5949424	95853108	C	A
23	rs4969684	95853386	G	C
23	rs60167651	95853634	A	C
23	rs4388635	95853832	C	G
23	rs147691693	95853915	G	T
23	rs12689657	95853932	C	T
23	rs181756032	95853988	A	T
23	rs4408097	95854026	G	A
23	rs4556300	95854030	T	C
23	rs141144662	95854135	G	C
23	rs372569454	95854580	C	T
23	rs201080647	95854698	T	G
23	rs150309168	95854882	G	A
23	rs190907451	95854918	G	A
23	rs137911056	95855089	A	G
23	rs142465560	95855094	G	A
23	rs200322735	95855209	C	A
23	rs201150267	95855266	A	G
23	rs149411836	95855355	T	A
23	rs200540537	95855416	G	C
23	rs148596769	95855842	A	T
23	rs183769960	95856214	C	T
23	rs187321539	95856275	A	G
23	rs140777104	95856492	G	A
23	rs144740028	95856539	A	G
23	rs147910237	95856570	A	G
23	rs200177941	95856704	C	T
23	rs140819804	95856908	T	C
23	rs149729388	95857067	C	T
23	rs181010104	95857091	G	C
23	rs145619916	95857205	A	T
23	rs143424460	95857411	A	C
23	rs199507261	95858214	A	G
23	rs144822067	95858287	T	C
23	rs201777642	95858300	T	A
23	rs189246590	95858324	G	A
23	rs191002722	95858381	A	T
23	rs186708741	95858581	G	A
23	rs191857732	95858737	A	G
23	rs4969595	95858793	T	C
23	rs5949911	95858939	A	G
23	rs4969596	95859145	C	T
23	rs57699915	95859509	T	C
23	rs181824602	95859761	A	G
23	rs4361930	95859781	A	G
23	rs73249082	95859945	A	G
23	rs60705297	95860336	T	C
23	rs189999112	95860468	G	C
23	rs10126603	95860648	G	A
23	rs140365803	95860850	T	C
23	rs6620098	95860898	G	A
23	rs189699052	95861117	C	T
23	rs4969685	95861950	A	G
23	rs143743458	95862271	G	A
23	rs369435159	95862474	A	G
23	rs5990227	95862594	C	T
23	rs7054772	95862613	C	T
23	rs139284163	95862827	T	A
23	rs58048126	95862836	T	C
23	rs4370708	95863272	C	T
23	rs34950610	95863609	T	G
23	rs6615829	95863708	G	A
23	rs6615830	95863756	A	G
23	rs144956693	95864115	T	C
23	rs35922396	95864148	T	A
23	rs143358224	95864670	C	T
23	rs141851526	95865196	G	A
23	rs150631980	95865253	A	G
23	rs139784757	95865892	G	A
23	rs186295453	95866517	C	T
23	rs183001453	95866961	C	T
23	rs5949913	95867470	C	T
23	rs5990629	95867888	C	G
23	rs182847834	95868156	A	C
23	rs28583396	95868221	A	G
23	rs62595947	95868261	A	G
23	rs187942296	95868677	T	C
23	rs5990630	95868715	T	C
23	rs5949916	95868906	T	C
23	rs5949428	95869055	A	G
23	rs7892622	95869187	T	A
23	rs5949917	95869729	C	T
23	rs5949918	95869811	G	A
23	rs5949919	95869835	G	A
23	rs5949429	95869859	A	G
23	rs142078820	95869942	G	C
23	rs184012059	95869962	C	A
23	rs190761702	95870858	G	T
23	rs138698582	95871137	A	G
23	rs5949920	95871675	T	A
23	rs5990632	95872001	C	T
23	rs57293505	95872011	G	A
23	rs181400252	95872376	A	C
23	rs12390658	95872466	A	G
23	rs5949921	95872576	G	A
23	rs56788200	95872655	G	C
23	rs4969686	95872755	T	C
23	rs187293069	95872926	T	C
23	rs5949922	95873143	T	C
23	rs5949923	95873412	C	T
23	rs73545764	95873681	C	T
23	rs138331576	95873900	G	A
23	rs5949430	95874203	C	T
23	rs4601522	95874267	T	A
23	rs5022120	95874301	G	T
23	rs4537489	95874302	A	T
23	rs5022121	95874303	T	G
23	rs187895934	95874318	C	A
23	rs60174075	95874320	A	C
23	rs55655228	95874322	A	C
23	rs58587770	95874397	G	T
23	rs6620103	95874526	T	A
23	rs191735566	95874631	G	A
23	rs5990633	95875029	C	A
23	rs140268710	95875175	C	T
23	rs4491014	95875331	T	C
23	rs59494431	95875511	G	T
23	rs6620105	95875675	T	C
23	rs5949924	95875808	C	T
23	rs5949925	95876053	A	G
23	rs5949926	95876269	C	A
23	rs5949927	95876576	C	T
23	rs5949431	95877068	T	G
23	rs191412192	95877173	T	G
23	rs5949928	95877379	C	T
23	rs184056494	95877404	C	T
23	rs17282255	95878437	A	T
23	rs182557500	95878522	A	G
23	rs60556054	95879051	T	C
23	rs146864974	95879128	T	A
23	rs5949929	95879133	G	T
23	rs143275463	95879458	C	G
23	rs73545773	95879485	T	G
23	rs368432750	95879709	A	G
23	rs192408070	95879868	A	G
23	rs372522456	95879908	A	G
23	rs183692481	95879945	G	A
23	rs181228992	95880107	C	T
23	rs4969597	95880133	T	C
23	rs186158624	95880176	A	G
23	rs189825180	95880253	A	G
23	rs181872501	95880329	G	C
23	rs5949930	95880516	A	G
23	rs185383612	95880633	T	C
23	rs148639580	95880845	G	C
23	rs142142711	95880901	G	T
23	rs146377320	95880903	A	G
23	rs188166556	95880958	T	C
23	rs192896017	95880961	A	C
23	rs79081852	95881457	G	A
23	rs377082718	95881790	C	T
23	rs181226621	95882063	T	C
23	rs61474826	95882203	T	G
23	rs28880028	95882412	A	G
23	rs191270577	95882818	A	G
23	rs6523036	95883054	C	T
23	rs6620107	95883056	T	C
23	rs6523037	95883062	A	G
23	rs5990635	95883138	G	A
23	rs6620108	95883813	A	T
23	rs184448597	95884056	T	A
23	rs138393766	95884312	A	G
23	rs142974491	95884317	T	A
23	rs144368623	95884365	T	C
23	rs192741362	95884382	T	C
23	rs184727317	95884669	C	T
23	rs189091174	95884754	C	T
23	rs145475383	95885032	A	G
23	rs5949932	95885142	A	G
23	rs4571905	95885396	G	T
23	rs143020012	95885532	T	A
23	rs5949934	95885634	C	T
23	rs189603629	95885707	A	T
23	rs5949935	95886313	G	T
23	rs137925430	95886764	T	C
23	rs138939009	95887229	A	G
23	rs149439795	95887270	T	C
23	rs5949936	95887561	T	C
23	rs5949937	95887580	A	C
23	rs183927548	95887752	T	A
23	rs184342695	95888134	T	C
23	rs6620112	95889275	A	G
23	rs5949434	95889574	T	C
23	rs146453168	95889655	T	C
23	rs188934568	95889907	A	G
23	rs4969598	95891082	C	T
23	rs138545944	95891145	T	C
23	rs147256980	95891225	A	T
23	rs183905669	95891531	C	T
23	rs187672476	95891706	A	G
23	rs5949939	95892130	A	C
23	rs5949940	95892802	T	G
23	rs186704876	95892952	G	A
23	rs191854611	95892966	A	G
23	rs4291446	95893187	A	G
23	rs188387954	95893382	A	G
23	rs140765153	95893874	T	C
23	rs12556946	95893960	C	G
23	rs5990637	95894159	A	G
23	rs5949941	95894520	C	T
23	rs189567558	95894835	A	G
23	rs144135408	95894915	A	G
23	rs5990229	95894917	G	C
23	rs192414848	95895325	T	G
23	rs5949942	95895330	G	T
23	rs5949435	95895552	A	C
23	rs5949943	95895927	G	A
23	rs149296966	95895981	C	T
23	rs5990638	95896544	T	C
23	rs11797327	95896556	C	A
23	rs5949944	95896793	G	C
23	rs184561555	95896946	C	G
23	rs5990230	95897914	C	A
23	rs112830741	95897918	T	C
23	rs5990639	95897924	A	G
23	rs375443420	95898265	G	A
23	rs189857912	95898475	C	T
23	rs12396770	95898977	G	C
23	rs5949945	95899197	G	A
23	rs5990640	95899255	T	C
23	rs5949946	95899257	A	G
23	rs180991405	95899320	T	C
23	rs5990641	95899334	G	C
23	rs5990642	95899335	A	C
23	rs5949947	95899837	C	T
23	rs182819644	95899875	A	T
23	rs188686459	95900209	T	C
23	rs5949948	95900210	A	G
23	rs5949949	95901050	T	C
23	rs5949950	95902666	C	T
23	rs181725372	95902844	T	C
23	rs73632869	95903084	C	T
23	rs181829408	95903171	A	C
23	rs5949951	95903866	A	G
23	rs5990643	95903988	T	C
23	rs73632870	95904168	A	C
23	rs148269903	95904388	G	C
23	rs190075378	95904884	T	C
23	rs183011255	95904903	T	A
23	rs5949952	95905293	G	A
23	rs143430296	95906154	C	T
23	rs147154295	95906621	G	T
23	rs7062682	95907187	T	A
23	rs5990231	95907268	T	C
23	rs148579889	95907317	T	C
23	rs151120617	95907560	C	T
23	rs5990232	95907572	A	C
23	rs144987747	95907679	T	C
23	rs191701118	95907729	T	G
23	rs113852509	95908002	A	T
23	rs138574984	95908146	A	C
23	rs149302339	95908373	A	G
23	rs143583602	95908505	G	C
23	rs4579695	95908843	A	T
23	rs5949953	95909221	T	C
23	rs141219922	95909354	G	A
23	rs5949954	95909397	C	T
23	rs5949436	95909518	G	T
23	rs9887455	95909584	T	C
23	rs12833863	95910394	A	G
23	rs5949955	95910409	G	A
23	rs4506405	95910461	C	T
23	rs150362405	95910722	G	C
23	rs4587510	95911212	C	T
23	rs192222653	95911362	G	C
23	rs182678753	95911366	G	C
23	rs5949957	95911457	C	G
23	rs5949958	95911472	T	C
23	rs111606866	95911824	A	G
23	rs146134746	95912112	T	C
23	rs4969599	95912617	T	G
23	rs12557729	95913057	C	T
23	rs6523042	95913287	C	T
23	rs5949437	95913406	T	C
23	rs5949961	95913648	T	G
23	rs5990645	95913687	T	A
23	rs138937519	95913742	C	T
23	rs149492222	95914303	C	A
23	rs5990646	95914465	G	A
23	rs185284591	95915162	G	A
23	rs5990233	95915271	T	C
23	rs139755035	95915346	T	C
23	rs144693889	95915437	A	G
23	rs147907209	95915580	A	G
23	rs5949962	95916173	A	G
23	rs148912835	95916324	T	C
23	rs6620126	95916515	G	T
23	rs6620127	95916835	T	C
23	rs5949438	95916952	T	C
23	rs5949439	95917091	T	C
23	rs4393093	95917186	C	T
23	rs7054746	95917551	A	T
23	rs73249098	95917636	T	C
23	rs12839856	95917882	G	A
23	rs140028756	95917929	G	A
23	rs7882963	95918092	T	A
23	rs5990647	95918281	T	A
23	rs5990648	95918444	A	G
23	rs5949440	95918572	A	C
23	rs5949963	95918722	T	A
23	rs73249099	95919328	C	T
23	rs376577019	95919661	C	T
23	rs183574311	95919744	A	G
23	rs150260158	95920422	T	A
23	rs142994521	95920516	A	G
23	rs5949441	95920846	T	C
23	rs5949442	95920882	G	A
23	rs5949965	95920932	T	A
23	rs5949966	95920975	C	T
23	rs5990649	95921054	G	A
23	rs5990650	95921152	C	A
23	rs191282278	95921461	T	C
23	rs112509533	95921560	G	C
23	rs113301451	95921562	C	G
23	rs67498259	95921644	G	C
23	rs12390941	95921797	C	T
23	rs12395780	95921823	C	G
23	rs192404348	95922002	T	C
23	rs5949443	95922051	T	A
23	rs147029772	95922263	T	C
23	rs5949967	95922625	T	C
23	rs5949968	95923012	T	C
23	rs189583239	95923557	C	T
23	rs4969600	95923600	T	A
23	rs5949969	95924360	A	C
23	rs146278268	95925496	A	G
23	rs374826214	95925735	A	G
23	rs182976414	95926063	G	A
23	rs4364814	95926254	A	C
23	rs4355985	95926425	T	C
23	rs183086432	95926589	A	G
23	rs5949444	95926872	A	G
23	rs73249102	95927060	T	C
23	rs149138027	95927299	A	G
23	rs184301350	95927371	T	C
23	rs143259955	95927379	T	C
23	rs148321566	95927480	A	C
23	rs7060994	95927481	A	G
23	rs7887374	95927777	A	G
23	rs7887276	95927847	A	C
23	rs3924126	95928150	A	G
23	rs146259421	95928259	G	T
23	rs6620129	95928492	T	C
23	rs73250704	95928498	G	T
23	rs192550584	95929044	A	C
23	rs73250705	95929250	A	C
23	rs73250706	95929504	G	A
23	rs6620130	95930422	A	C
23	rs67506274	95930716	C	T
23	rs183410528	95930759	T	G
23	rs73250707	95930885	T	C
23	rs191907575	95930888	C	T
23	rs141116564	95931371	C	T
23	rs5949970	95931373	A	T
23	rs5949971	95931877	C	T
23	rs191843840	95932402	C	T
23	rs73250708	95932624	C	A
23	rs187525341	95932686	T	G
23	rs192338525	95932687	T	C
23	rs190742744	95933242	A	G
23	rs187988065	95933793	T	C
23	rs4969601	95933896	C	T
23	rs5949972	95934111	A	C
23	rs145538704	95934466	T	C
23	rs6620131	95934584	T	C
23	rs73250709	95935580	A	G
23	rs4430266	95935841	C	A
23	rs185363246	95936585	G	A
23	rs149514198	95936683	A	G
23	rs113163987	95936929	A	C
23	rs147361697	95937398	A	G
23	rs188233750	95937689	A	G
23	rs193262122	95937814	A	G
23	rs184526720	95937875	A	C
23	rs187737680	95938092	A	C
23	rs5949973	95938434	A	T
23	rs5949445	95938582	C	T
23	rs181184066	95938711	T	C
23	rs7880474	95938799	G	A
23	rs185355630	95938917	T	G
23	rs7880885	95939077	T	A
23	rs12011844	95939206	T	A
23	rs41311715	95939655	A	G
23	rs201046826	95940138	T	C
23	rs138636845	95940710	G	A
23	rs137871391	95941424	G	A
23	rs17333667	95941736	G	A
23	rs73250712	95942340	T	C
23	rs6620132	95942347	G	A
23	rs192936628	95942684	A	T
23	rs143591312	95943664	A	C
23	rs7879855	95944311	G	A
23	rs141349987	95944810	G	C
23	rs181882356	95945612	G	A
23	rs181817203	95946140	T	A
23	rs185346213	95946154	G	A
23	rs5949974	95946356	C	T
23	rs73250713	95946845	C	T
23	rs149278191	95947040	T	C
23	rs6615839	95947618	A	G
23	rs190961953	95948515	T	G
23	rs5949975	95949317	C	T
23	rs182805990	95949470	T	C
23	rs6523045	95949532	A	G
23	rs5949976	95950108	C	G
23	rs188907439	95950625	G	A
23	rs5949977	95950859	G	A
23	rs5949446	95950906	T	C
23	rs185986849	95951071	A	G
23	rs182886373	95951960	T	A
23	rs73250715	95952164	C	A
23	rs187763381	95952261	T	C
23	rs5949978	95952326	T	C
23	rs5949979	95953518	G	C
23	rs6620134	95953945	C	G
23	rs188508690	95955190	C	T
23	rs145222523	95955301	T	C
23	rs6620135	95956197	G	T
23	rs5949980	95956721	G	T
23	rs190024986	95956944	T	C
23	rs148811358	95957223	G	T
23	rs5949981	95958016	A	G
23	rs185503111	95958067	A	G
23	rs187750006	95958068	T	C
23	rs150470546	95959007	A	T
23	rs138354358	95959024	T	C
23	rs180970491	95960794	A	C
23	rs185199933	95961049	G	A
23	rs113977235	95961558	A	G
23	rs183099326	95961591	A	G
23	rs147487030	95961657	G	A
23	rs148652924	95962260	A	G
23	rs78637167	95963206	T	C
23	rs183708050	95963397	T	C
23	rs73250716	95963620	A	G
23	rs143227958	95963818	A	G
23	rs5949984	95964180	A	G
23	rs148163231	95964538	A	G
23	rs182106960	95964752	T	C
23	rs112146846	95966635	G	A
23	rs73250717	95966649	C	T
23	rs73250718	95966719	C	A
23	rs5949986	95967198	A	G
23	rs146033776	95968475	C	A
23	rs188907627	95968798	C	T
23	rs185107876	95969244	C	T
23	rs55777162	95969389	A	G
23	rs6620137	95969506	G	A
23	rs189945245	95969689	G	A
23	rs191884161	95970084	G	C
23	rs192929282	95971478	T	C
23	rs6620138	95971932	A	T
23	rs73250719	95971941	T	G
23	rs193052216	95972999	T	G
23	rs148109398	95973602	T	C
23	rs181218517	95973632	T	C
23	rs141906243	95973686	A	G
23	rs138013593	95974092	T	A
23	rs6523047	95975160	C	T
23	rs190160012	95975342	C	T
23	rs188248890	95975525	C	T
23	rs73250720	95975563	G	A
23	rs6620139	95975925	A	G
23	rs6615847	95976003	G	A
23	rs181064800	95977070	T	C
23	rs190977433	95977510	G	C
23	rs6620140	95978237	T	C
23	rs5949447	95978328	G	A
23	rs188678438	95978423	T	A
23	rs5990234	95978832	T	G
23	rs187861415	95978949	A	G
23	rs79297696	95979072	G	A
23	rs17281732	95979338	C	G
23	rs17256444	95979373	C	G
23	rs5949448	95979890	A	G
23	rs6615849	95980338	G	A
23	rs73250722	95981420	T	C
23	rs7058735	95981475	A	C
23	rs185360616	95981488	C	A
23	rs12690295	95982455	T	G
23	rs73250723	95982742	T	G
23	rs142956729	95982906	G	A
23	rs151117475	95982969	A	G
23	rs146811548	95983397	T	C
23	rs188096882	95984020	T	G
23	rs192857774	95984050	C	T
23	rs150518592	95985448	A	G
23	rs12396487	95985473	C	T
23	rs181113730	95986445	A	G
23	rs186404686	95987138	A	G
23	rs187740903	95987393	T	C
23	rs12156976	95988228	A	G
23	rs187176753	95988427	C	T
23	rs6615850	95988707	A	T
23	rs193218004	95988917	C	T
23	rs140530706	95989413	C	T
23	rs144253687	95990122	T	C
23	rs188479888	95990154	C	T
23	rs5949988	95990533	A	G
23	rs185761331	95990540	G	A
23	rs192015123	95990646	T	G
23	rs20386	95990839	T	A
23	rs5949989	95990883	G	A
23	rs6620143	95991037	G	T
23	rs182269890	95992145	A	C
23	rs6620144	95992549	G	A
23	rs829802	95992855	A	G
23	rs20374	95993666	A	G
23	rs369619942	95993767	C	T
23	rs5949449	95994531	A	G
23	rs5949450	95994642	T	G
23	rs185871771	95994839	C	T
23	rs5949451	95995065	A	G
23	rs183549903	95995256	A	C
23	rs5949991	95995554	G	A
23	rs140838304	95995842	G	A
23	rs6620146	95996045	C	T
23	rs73250725	95996312	C	T
23	rs137971370	95996534	A	G
23	rs6615852	95997051	T	C
23	rs6615853	95997133	T	C
23	rs5990654	95997341	G	A
23	rs77948975	95997586	T	C
23	rs6615855	95997962	T	C
23	rs5949452	95998099	A	T
23	rs5949453	95998352	G	A
23	rs75533209	95998590	A	G
23	rs78771246	95998715	G	T
23	rs148651910	95998862	A	G
23	rs12689957	95999257	A	G
23	rs5990235	95999478	G	A
23	rs193191896	96000036	T	G
23	rs6620147	96000104	C	G
23	rs140719723	96000330	T	A
23	rs180821820	96000690	C	T
23	rs186600698	96001512	G	A
23	rs6620148	96001700	C	G
23	rs183078455	96002008	G	A
23	rs5949992	96002038	A	G
23	rs6615858	96002105	C	G
23	rs182521729	96002473	A	C
23	rs188386632	96002702	A	G
23	rs4969602	96003293	C	A
23	rs6620149	96003623	A	G
23	rs73250727	96003752	G	A
23	rs5949454	96004024	C	T
23	rs187452173	96005120	A	G
23	rs149033127	96005195	T	G
23	rs191421447	96005232	A	G
23	rs183208394	96005247	A	G
23	rs12157051	96005714	A	G
23	rs140302842	96005924	T	C
23	rs193031728	96006507	A	G
23	rs180889984	96006583	A	T
23	rs184136749	96006590	G	A
23	rs73250729	96007063	G	A
23	rs73250730	96007149	C	T
23	rs73250731	96007459	T	C
23	rs5949994	96007752	C	T
23	rs183088755	96008015	G	A
23	rs187382113	96008512	C	A
23	rs6620150	96009492	T	C
23	rs139618245	96009616	T	A
23	rs5949995	96009842	C	G
23	rs6620151	96009849	A	G
23	rs6615859	96009875	G	A
23	rs6615860	96009995	G	A
23	rs6620152	96009997	A	G
23	rs192464838	96010155	T	G
23	rs829803	96010477	G	C
23	rs143396130	96010693	A	G
23	rs60321581	96010763	G	A
23	rs4969689	96011351	A	G
23	rs6620153	96011591	T	C
23	rs184335303	96011594	A	G
23	rs5949455	96011802	C	T
23	rs5949996	96011856	T	C
23	rs6620156	96012065	T	C
23	rs192194055	96012140	C	T
23	rs147272424	96012203	C	A
23	rs139187610	96012256	G	C
23	rs180946458	96012344	G	T
23	rs149505349	96012512	C	G
23	rs2297827	96013128	T	C
23	rs20363	96013129	T	C
23	rs191753390	96013599	T	G
23	rs183604659	96013643	G	A
23	rs6523052	96013824	T	C
23	rs73250733	96014291	A	T
23	rs6523053	96014348	A	G
23	rs6523054	96014376	T	C
23	rs5949456	96014611	C	G
23	rs80227910	96014766	C	T
23	rs60292305	96015349	A	G
23	rs191257624	96015707	T	C
23	rs73250734	96015857	G	A
23	rs150432835	96015890	A	G
23	rs138563492	96016149	G	A
23	rs185323495	96016223	C	G
23	rs12013445	96016517	A	G
23	rs6620157	96016775	A	G
23	rs186844481	96017239	G	A
23	rs191410333	96017424	G	T
23	rs12559887	96017491	G	A
23	rs188062704	96017666	G	C
23	rs190055863	96018294	C	T
23	rs6620158	96018997	G	A
23	rs189410224	96019028	G	A
23	rs6523055	96019295	G	T
23	rs185978888	96019496	A	G
23	rs5949997	96020085	A	T
23	rs112678154	96020317	T	C
23	rs6620159	96020330	A	G
23	rs6523056	96020441	A	G
23	rs6523057	96020467	G	A
23	rs6620160	96020678	A	G
23	rs187125342	96021689	T	G
23	rs5949457	96021764	A	G
23	rs5949458	96022617	T	A
23	rs5949998	96022705	T	G
23	rs184394697	96022811	A	G
23	rs4969690	96023721	A	G
23	rs147290844	96023955	T	C
23	rs6523058	96024038	C	T
23	rs113569154	96024922	T	C
23	rs34247405	96026534	A	G
23	rs6620161	96027150	T	C
23	rs188701733	96027317	T	C
23	rs201145508	96028236	C	T
23	rs829798	96028560	T	G
23	rs114244154	96028767	A	G
23	rs829799	96029300	A	C
23	rs148282988	96029421	C	T
23	rs829800	96029506	T	C
23	rs829801	96029697	G	A
23	rs6620163	96029848	C	T
23	rs5949999	96030215	G	C
23	rs142682590	96030352	G	T
23	rs12009913	96030913	G	A
23	rs183328262	96031359	A	G
23	rs113627420	96032848	G	A
23	rs6615861	96033584	T	C
23	rs181767095	96034295	G	A
23	rs185846091	96034749	A	T
23	rs6620164	96034993	T	G
23	rs143612697	96035151	C	T
23	rs192336080	96035244	A	G
23	rs233677	96035346	A	G
23	rs183427936	96035409	A	G
23	rs187749271	96035565	G	C
23	rs191393070	96035584	A	G
23	rs5990236	96035996	A	G
23	rs233676	96037123	G	A
23	rs186498537	96037550	C	G
23	rs150885591	96037618	G	A
23	rs190755074	96038400	A	G
23	rs139366843	96038840	A	G
23	rs144392437	96038911	C	G
23	rs140022254	96039179	T	G
23	rs442950	96039491	G	A
23	rs60960520	96039771	C	G
23	rs142881206	96040221	T	G
23	rs140309428	96040388	G	T
23	rs35010621	96040556	T	C
23	rs4969691	96040606	G	C
23	rs189341070	96040728	C	G
23	rs184891177	96040970	A	T
23	rs4969692	96041410	C	T
23	rs73250736	96041438	G	A
23	rs186766	96042106	C	A
23	rs190955791	96042876	A	T
23	rs233675	96042928	T	C
23	rs233674	96043019	C	G
23	rs183055136	96043895	G	A
23	rs6615863	96044092	C	A
23	rs192125102	96044158	A	T
23	rs188969914	96044762	T	C
23	rs73250737	96044827	T	C
23	rs142304840	96044829	C	A
23	rs233673	96044912	C	A
23	rs233671	96045098	T	C
23	rs6523060	96045227	T	C
23	rs191486658	96045362	T	G
23	rs140095885	96046039	C	G
23	rs17328460	96046210	C	T
23	rs170862	96046247	G	A
23	rs183602458	96046912	A	T
23	rs6615864	96047224	G	A
23	rs384448	96047519	G	C
23	rs426114	96047524	C	G
23	rs193225704	96048605	T	C
23	rs3135400	96048757	T	C
23	rs3135399	96048795	G	A
23	rs186492114	96048918	C	G
23	rs73250738	96049049	A	G
23	rs191238961	96049055	T	C
23	rs188452484	96049341	A	C
23	rs73250739	96049472	A	C
23	rs73250740	96049636	C	T
23	rs233666	96049731	C	A
23	rs185182765	96050019	A	C
23	rs233665	96050280	G	A
23	rs5990241	96050447	G	A
23	rs147862545	96051120	A	G
23	rs11507788	96051157	G	A
23	rs191290562	96052075	A	G
23	rs183423207	96052837	A	G
23	rs187740660	96052937	C	T
23	rs189817235	96053370	G	A
23	rs182139819	96053443	T	C
23	rs150951357	96053764	G	T
23	rs233663	96053768	C	T
23	rs113435432	96053794	A	G
23	rs6615865	96053926	A	G
23	rs140667425	96054141	T	C
23	rs233662	96054175	G	C
23	rs6615866	96054481	C	T
23	rs233661	96054736	C	G
23	rs5950033	96054786	A	G
23	rs233660	96054883	G	A
23	rs189410382	96055210	T	C
23	rs6620167	96056607	G	A
23	rs233659	96056878	A	T
23	rs139214280	96057673	T	C
23	rs233658	96057847	T	C
23	rs6615867	96057919	G	C
23	rs182264808	96058058	T	A
23	rs233657	96058900	T	C
23	rs7064609	96058944	G	A
23	rs5950030	96059156	T	C
23	rs6615868	96059233	G	A
23	rs138423798	96059395	T	C
23	rs233656	96059664	G	A
23	rs6620169	96060090	A	G
23	rs75713563	96060264	G	A
23	rs233655	96060368	T	C
23	rs5950027	96061457	T	C
23	rs3135401	96061978	T	G
23	rs2316742	96062042	G	T
23	rs149194142	96063242	G	A
23	rs3132094	96063287	A	G
23	rs186624822	96064131	G	A
23	rs187382114	96064528	A	T
23	rs147043354	96064908	G	A
23	rs62597678	96065257	G	C
23	rs138314123	96065434	A	T
23	rs233687	96065658	A	G
23	rs76832694	96065678	A	T
23	rs233686	96065752	G	C
23	rs189127268	96065789	G	T
23	rs144476339	96066053	A	G
23	rs170863	96066425	A	G
23	rs146175074	96066879	G	A
23	rs6620172	96067512	C	T
23	rs74714296	96067692	C	T
23	rs185685305	96067797	T	C
23	rs233685	96067825	C	T
23	rs141827991	96068072	T	C
23	rs429854	96068512	A	G
23	rs182855227	96068618	T	C
23	rs6620173	96069689	A	G
23	rs233684	96069696	A	C
23	rs233683	96069798	G	C
23	rs6615869	96069893	A	G
23	rs6620174	96069922	T	C
23	rs190650561	96069958	A	C
23	rs140822148	96069981	A	G
23	rs150148435	96070112	C	T
23	rs233682	96070213	T	C
23	rs4969696	96070241	T	G
23	rs181949634	96070274	T	C
23	rs186407917	96070327	T	C
23	rs179842	96070365	C	T
23	rs188467984	96070522	A	G
23	rs4969697	96070768	G	A
23	rs185832259	96070813	A	G
23	rs190100041	96070910	G	T
23	rs34993905	96070979	T	A
23	rs184092798	96071472	A	T
23	rs6523062	96071597	G	A
23	rs409454	96072046	G	A
23	rs187091727	96072314	A	G
23	rs417698	96072322	G	A
23	rs192542089	96072374	T	A
23	rs73250745	96072528	A	G
23	rs188534195	96073002	T	A
23	rs6620175	96073020	T	G
23	rs5950024	96073117	A	G
23	rs111611801	96073122	C	T
23	rs5949468	96073126	T	C
23	rs1766681	96073131	A	C
23	rs5950025	96073133	G	A
23	rs5949469	96073138	T	C
23	rs6523063	96073167	G	A
23	rs6523064	96073169	A	G
23	rs1686767	96073220	G	A
23	rs140343078	96073699	G	A
23	rs180921369	96073848	T	G
23	rs138157626	96074370	A	T
23	rs191709126	96074682	C	T
23	rs73250746	96074715	C	T
23	rs181782319	96074719	T	C
23	rs233681	96075055	G	A
23	rs233680	96075348	G	A
23	rs147378961	96075653	G	T
23	rs190996609	96075711	T	A
23	rs55987002	96075872	A	G
23	rs233679	96076040	G	A
23	rs6620176	96076149	G	A
23	rs192348011	96076998	G	T
23	rs707294	96077166	G	T
23	rs6620177	96077666	G	A
23	rs6620178	96077846	A	C
23	rs6523065	96078537	A	G
23	rs233678	96078568	A	T
23	rs189719356	96078870	A	G
23	rs181610032	96079118	C	T
23	rs140336911	96079258	G	A
23	rs6620179	96079693	G	A
23	rs6620180	96079768	G	A
23	rs6615871	96080007	C	T
23	rs6620181	96080112	A	T
23	rs6620182	96080333	C	T
23	rs7049373	96080357	C	T
23	rs6620183	96080358	C	T
23	rs5950011	96080392	G	A
23	rs191302817	96080883	C	T
23	rs189587618	96082735	T	C
23	rs233669	96082968	C	T
23	rs189125187	96083059	A	G
23	rs233668	96083060	T	C
23	rs78344501	96083608	G	A
23	rs73250748	96083982	G	C
23	rs140061143	96083988	C	T
23	rs143712666	96084008	T	G
23	rs150973125	96084064	C	G
23	rs185887840	96084442	G	A
23	rs78274705	96084531	T	C
23	rs73250750	96084975	T	C
23	rs685712	96084984	G	A
23	rs173044	96085293	G	A
23	rs188874904	96085519	A	G
23	rs413169	96086011	T	C
23	rs233692	96086252	T	C
23	rs191272706	96086450	C	G
23	rs182861	96086697	G	T
23	rs182218530	96087468	A	G
23	rs190145279	96087985	G	T
23	rs12689324	96088133	G	A
23	rs146049528	96088995	T	A
23	rs142183707	96090227	G	A
23	rs151216902	96090402	A	G
23	rs367048	96090544	T	G
23	rs62597703	96091019	T	G
23	rs188809552	96091968	T	C
23	rs6620186	96092019	T	C
23	rs233690	96093701	T	C
23	rs183620197	96093705	G	A
23	rs73250753	96094069	G	A
23	rs186340363	96094354	C	A
23	rs186326869	96094583	A	T
23	rs6620187	96095573	A	G
23	rs183442120	96095630	T	C
23	rs6620188	96095758	G	C
23	rs233689	96095798	A	G
23	rs193172004	96095942	T	C
23	rs233688	96096100	T	C
23	rs6620189	96096412	A	C
23	rs189428266	96097347	C	T
23	rs185679566	96097720	G	A
23	rs233221	96097770	G	A
23	rs182000404	96097942	T	A
23	rs147653810	96097984	T	A
23	rs233220	96098597	T	C
23	rs73250755	96098815	C	G
23	rs191001447	96099289	G	A
23	rs187664699	96099688	G	A
23	rs188718221	96100129	A	T
23	rs138374359	96100297	G	C
23	rs5921029	96100367	T	C
23	rs707293	96100743	T	C
23	rs707292	96100914	A	G
23	rs148091457	96101113	C	T
23	rs6620190	96101221	G	A
23	rs184194284	96101309	A	G
23	rs189853720	96101922	C	A
23	rs147274054	96102010	T	C
23	rs6620191	96102887	G	A
23	rs233219	96103047	T	A
23	rs113869757	96103235	G	C
23	rs189111410	96103276	A	G
23	rs233218	96103367	A	G
23	rs185801156	96104322	A	G
23	rs5967383	96104745	A	G
23	rs189138659	96105666	C	T
23	rs139177594	96105823	C	T
23	rs182886071	96106293	T	G
23	rs187741518	96106382	A	G
23	rs147185685	96106653	T	C
23	rs192151986	96107164	A	G
23	rs6620192	96107328	T	C
23	rs185685955	96107845	G	A
23	rs6615873	96108686	G	A
23	rs139850007	96108918	C	T
23	rs190128195	96109065	A	G
23	rs233217	96109208	G	A
23	rs233216	96109236	A	C
23	rs6620193	96109473	G	T
23	rs233215	96109596	C	T
23	rs12686883	96110880	A	C
23	rs191522659	96111642	G	A
23	rs185692924	96112707	A	G
23	rs6620195	96113315	A	C
23	rs5921900	96113751	G	C
23	rs149308404	96113863	T	C
23	rs181771053	96114043	A	G
23	rs187237341	96114360	T	A
23	rs62597707	96114404	G	A
23	rs233207	96115628	G	A
23	rs183117244	96115819	T	C
23	rs188211602	96116035	T	A
23	rs233206	96116101	A	G
23	rs5920743	96116782	T	C
23	rs150044750	96117628	A	G
23	rs144942667	96118021	T	C
23	rs181803529	96118128	G	A
23	rs185712851	96118179	A	T
23	rs170845	96118919	A	G
23	rs189861216	96119318	A	G
23	rs182687095	96119545	A	G
23	rs150341969	96120148	C	A
23	rs142625510	96120272	C	T
23	rs170844	96120526	T	C
23	rs12558366	96120754	A	G
23	rs144487524	96120787	C	T
23	rs233205	96121073	T	C
23	rs35970271	96121128	A	G
23	rs150658544	96121848	C	A
23	rs187644777	96121862	A	G
23	rs140922723	96121990	C	T
23	rs183486911	96122240	G	C
23	rs368834248	96122261	G	A
23	rs187831956	96122320	T	C
23	rs5966886	96122363	A	G
23	rs192379781	96122378	A	C
23	rs233204	96122613	A	G
23	rs233203	96122813	A	G
23	rs184334548	96123012	T	G
23	rs145205311	96123086	A	G
23	rs5921197	96123402	G	A
23	rs181486320	96123624	G	A
23	rs233202	96124434	A	G
23	rs233201	96124493	A	G
23	rs185607000	96125224	T	A
23	rs12847193	96125292	A	G
23	rs182909957	96125331	A	G
23	rs188056276	96125748	A	G
23	rs6523066	96125896	C	T
23	rs192196934	96126285	A	G
23	rs143980118	96126850	T	C
23	rs147530646	96127651	T	C
23	rs140157375	96127931	G	A
23	rs142982015	96128106	A	G
23	rs12844749	96128490	A	T
23	rs707291	96128646	C	T
23	rs200799827	96128648	T	C
23	rs146830005	96128734	G	A
23	rs189559670	96128764	G	A
23	rs186809986	96129636	T	C
23	rs6615876	96130282	G	C
23	rs191524379	96130345	T	C
23	rs6620197	96130387	G	A
23	rs183960891	96130471	G	T
23	rs12557442	96131235	T	C
23	rs12015765	96131560	C	A
23	rs192856197	96131748	A	G
23	rs9723791	96131773	A	G
23	rs9306601	96131816	A	G
23	rs188707019	96132498	A	G
23	rs853487	96133753	G	A
23	rs707290	96134405	G	A
23	rs707289	96134432	C	T
23	rs147499804	96135188	C	T
23	rs192378756	96135402	T	G
23	rs707288	96135808	A	G
23	rs5920793	96136247	G	A
23	rs184946887	96136251	C	T
23	rs20375	96136392	C	T
23	rs20377	96136435	T	C
23	rs3138308	96137113	A	G
23	rs189460907	96137207	C	G
23	rs3138313	96138104	C	T
23	rs186161205	96138392	G	T
23	rs853486	96138525	C	A
23	rs17256465	96139180	G	A
23	rs142187288	96139335	G	A
23	rs2642219	96139406	A	G
23	rs192076302	96139457	G	A
23	rs2642218	96139459	C	T
23	rs61752459	96139729	A	T
23	rs192760986	96139781	G	A
23	rs184130356	96139797	G	A
23	rs3138321	96140698	G	T
23	rs6620198	96140846	G	T
23	rs184753730	96141477	A	G
23	rs190988475	96142207	G	A
23	rs6620199	96142427	G	T
23	rs233214	96142519	T	C
23	rs144245665	96142928	T	C
23	rs233213	96143098	T	G
23	rs233212	96143166	C	T
23	rs187909935	96143177	C	A
23	rs184025818	96143438	G	A
23	rs186875787	96143854	T	C
23	rs192171624	96143863	C	G
23	rs184170057	96144190	T	C
23	rs189359316	96144473	G	T
23	rs182291938	96144647	T	G
23	rs185671283	96144656	G	A
23	rs189314490	96144721	G	A
23	rs707287	96144754	A	G
23	rs180741884	96145180	T	C
23	rs150988869	96145183	T	C
23	rs5967307	96145431	G	T
23	rs138000853	96145659	A	C
23	rs142208695	96146300	G	A
23	rs142798027	96146510	G	A
23	rs73250761	96146806	A	C
23	rs707286	96147146	G	A
23	rs191843107	96147180	A	G
23	rs233210	96147421	G	C
23	rs6620200	96147498	A	G
23	rs16982233	96147936	A	T
23	rs147860694	96148330	C	G
23	rs233209	96148411	T	C
23	rs190834299	96148678	G	C
23	rs233208	96148730	A	G
23	rs183953300	96149509	A	G
23	rs185620306	96150066	G	A
23	rs829304	96150184	C	T
23	rs829303	96150614	T	C
23	rs181436394	96150718	C	A
23	rs138492215	96151028	A	G
23	rs187298129	96151368	C	T
23	rs182225850	96151478	T	C
23	rs829302	96151685	G	A
23	rs57066304	96152172	T	A
23	rs6620201	96152412	T	A
23	rs829301	96152718	T	A
23	rs188401227	96152719	C	A
23	rs829300	96153026	C	A
23	rs12392344	96153457	G	T
23	rs12397232	96153459	A	G
23	rs829299	96153491	A	T
23	rs189725491	96153497	A	G
23	rs829298	96153534	T	A
23	rs150863442	96154055	T	C
23	rs189944623	96154157	T	C
23	rs376372467	96154188	G	A
23	rs186169295	96154970	G	A
23	rs186360914	96155039	A	G
23	rs191267522	96155094	G	C
23	rs182963055	96155131	A	G
23	rs1096058	96155133	T	C
23	rs142827171	96155160	G	C
23	rs147425641	96155174	C	T
23	rs192077896	96155379	C	T
23	rs148613285	96156178	C	T
23	rs2993477	96156275	T	A
23	rs829288	96156877	G	A
23	rs189041937	96156900	A	G
23	rs189145887	96157653	A	G
23	rs73250764	96158170	G	C
23	rs829287	96158237	A	G
23	rs181519215	96158476	A	G
23	rs186306309	96158592	A	G
23	rs829286	96158633	G	A
23	rs187896548	96158993	G	A
23	rs829285	96159194	A	C
23	rs2993478	96159816	T	A
23	rs6620203	96160408	C	T
23	rs186880868	96160434	C	G
23	rs188906994	96160793	C	T
23	rs860479	96160821	C	A
23	rs189599893	96160903	T	C
23	rs150601718	96161163	C	T
23	rs190048763	96161422	A	G
23	rs149673512	96161772	C	A
23	rs829296	96162282	T	G
23	rs112085379	96162349	T	C
23	rs141373854	96162454	C	A
23	rs182359950	96162464	T	C
23	rs829295	96162517	A	G
23	rs829294	96162702	A	G
23	rs150395604	96163219	G	A
23	rs829293	96163362	A	G
23	rs182519006	96163387	A	T
23	rs829292	96164102	C	T
23	rs3788861	96164107	G	A
23	rs190283330	96164395	A	G
23	rs829291	96165312	A	G
23	rs139094821	96165566	G	A
23	rs829290	96165909	T	C
23	rs829289	96165977	A	G
23	rs181520373	96166670	A	G
23	rs149832295	96167126	A	G
23	rs20360	96167327	T	C
23	rs5967332	96167665	G	A
23	rs5920935	96167670	T	C
23	rs189633706	96167671	C	A
23	rs12156954	96167682	C	T
23	rs146536916	96168242	C	T
23	rs5967339	96168949	T	C
23	rs5921875	96169584	A	T
23	rs12116112	96169645	G	A
23	rs5921877	96170027	C	T
23	rs5921878	96170083	A	T
23	rs181932470	96170601	A	G
23	rs186941601	96170682	T	C
23	rs5921879	96170772	A	G
23	rs186204826	96171106	G	A
23	rs142387766	96171688	G	T
23	rs145962239	96171873	C	G
23	rs182117317	96171939	C	T
23	rs148630916	96172772	A	G
23	rs12013934	96173855	C	T
23	rs5920941	96174009	C	T
23	rs5920943	96174470	C	T
23	rs184807882	96175178	G	A
23	rs180885883	96175906	T	C
23	rs151194073	96176089	T	C
23	rs11092132	96176234	T	C
23	rs144581251	96176474	G	A
23	rs73250766	96176505	G	A
23	rs1565828	96176616	G	A
23	rs5921884	96176962	T	A
23	rs5920945	96177028	C	T
23	rs147320570	96177044	A	G
23	rs140985213	96177930	C	A
23	rs184036414	96178257	C	T
23	rs187694951	96178402	G	T
23	rs150007017	96178742	C	A
23	rs12007742	96179048	A	C
23	rs184843770	96179061	G	A
23	rs181627875	96181502	G	A
23	rs5921888	96181652	A	G
23	rs184042512	96181809	C	T
23	rs182628619	96182385	G	A
23	rs5920951	96182668	G	A
23	rs5921897	96183341	C	T
23	rs5920953	96183376	A	G
23	rs5967376	96183974	C	A
23	rs190517367	96184015	T	G
23	rs5921901	96184493	A	G
23	rs181367517	96184791	G	T
23	rs5967379	96185160	C	G
23	rs181702809	96185198	C	T
23	rs192133506	96185527	C	T
23	rs5920966	96186615	C	A
23	rs2029746	96187457	A	G
23	rs5921911	96188079	C	T
23	rs193293301	96188282	C	T
23	rs188420964	96188590	T	G
23	rs142011899	96189020	T	C
23	rs12013557	96189266	T	A
23	rs5920967	96189527	T	C
23	rs149644361	96189863	T	C
23	rs12156674	96190649	C	T
23	rs146345037	96190780	T	C
23	rs185477486	96190847	G	A
23	rs139912260	96191123	C	T
23	rs142182035	96191127	A	G
23	rs182954552	96191406	T	C
23	rs188843981	96191596	T	C
23	rs183448676	96191832	G	A
23	rs138544001	96191986	T	C
23	rs41300144	96192338	A	G
23	rs183647853	96192387	C	A
23	rs149957637	96192567	G	A
23	rs147560790	96193123	C	G
23	rs181429540	96193190	A	G
23	rs5920970	96193766	A	G
23	rs148855824	96193918	G	C
23	rs20362	96194423	T	C
23	rs370212619	96194481	A	G
23	rs11795730	96194485	A	G
23	rs191962869	96194489	G	A
23	rs375801777	96194529	A	G
23	rs182860865	96194531	G	A
23	rs143745322	96194581	G	A
23	rs11796144	96194923	A	G
23	rs114027189	96195630	G	C
23	rs183347644	96196034	T	C
23	rs187967397	96196066	C	A
23	rs139593231	96196455	A	G
23	rs149593342	96196633	C	T
23	rs144521633	96196651	A	G
23	rs1494130	96196880	A	G
23	rs41310637	96197239	A	G
23	rs144171915	96198709	C	T
23	rs115831680	96198863	C	T
23	rs5920974	96199091	G	A
23	rs5920975	96199324	A	T
23	rs188511241	96199384	G	A
23	rs186265727	96199594	T	C
23	rs41310689	96200405	T	C
23	rs20368	96200679	G	A
23	rs188305439	96200713	T	G
23	rs191853309	96201135	C	T
23	rs190197180	96202595	A	G
23	rs67762503	96203190	G	A
23	rs147759040	96203212	C	A
23	rs148415394	96203219	T	G
23	rs150967053	96203443	A	G
23	rs181358302	96203547	C	G
23	rs5920612	96203608	C	A
23	rs143029608	96203936	T	C
23	rs201017046	96203956	A	G
23	rs5920613	96204101	C	T
23	rs140697079	96204614	A	G
23	rs185261151	96205615	G	A
23	rs5920978	96205963	C	G
23	rs67599807	96206200	C	T
23	rs5920979	96206218	C	T
23	rs5920980	96206436	A	G
23	rs16982250	96207009	T	C
23	rs12842889	96207138	C	T
23	rs148088033	96207195	C	T
23	rs193147323	96207356	T	C
23	rs185589395	96207429	G	A
23	rs5920615	96207456	A	T
23	rs1908256	96207659	A	G
23	rs991972	96208158	A	G
23	rs190232494	96208276	G	A
23	rs185504326	96209070	T	C
23	rs17322367	96209125	G	A
23	rs150379115	96209139	A	G
23	rs5920981	96209579	A	G
23	rs183648134	96210602	T	C
23	rs189168166	96211565	T	C
23	rs190938352	96212152	T	C
23	rs5920983	96212304	A	G
23	rs143875974	96212915	T	C
23	rs183362016	96212941	T	C
23	rs5966792	96213213	T	C
23	rs150704351	96213239	T	C
23	rs192610249	96214008	A	C
23	rs184640171	96214089	C	T
23	rs73250767	96214281	T	C
23	rs2172662	96214593	T	C
23	rs180754485	96214636	T	C
23	rs186370801	96214695	G	A
23	rs147701169	96215248	G	C
23	rs142458371	96215517	T	C
23	rs5920823	96215732	G	C
23	rs138518473	96216650	A	G
23	rs73250768	96216666	A	G
23	rs141686699	96216885	T	C
23	rs187483392	96217095	A	C
23	rs181370886	96217391	T	C
23	rs185648657	96217393	T	C
23	rs372173696	96217417	T	C
23	rs369598847	96217427	C	T
23	rs372989202	96217428	G	A
23	rs372681110	96217431	C	T
23	rs370171565	96217449	T	C
23	rs371230108	96217504	G	A
23	rs5920989	96217894	G	T
23	rs5920990	96217981	T	C
23	rs142390923	96218682	T	C
23	rs72614314	96219049	C	T
23	rs368175931	96219178	T	G
23	rs140852938	96219224	T	C
23	rs5920625	96219231	A	G
23	rs190502009	96219374	A	G
23	rs141866406	96219412	C	T
23	rs188352956	96219818	A	T
23	rs186929989	96219908	A	T
23	rs185473668	96220401	G	A
23	rs145197343	96220470	A	G
23	rs149483000	96220803	A	G
23	rs5921005	96221116	A	G
23	rs187036725	96221168	G	A
23	rs182992985	96221676	A	C
23	rs187783132	96222232	C	A
23	rs28882460	96223410	T	G
23	rs186469074	96225381	C	A
23	rs5921024	96225965	G	T
23	rs149275752	96226380	G	A
23	rs184469092	96227200	T	C
23	rs144094468	96227410	T	A
23	rs147337414	96227826	G	A
23	rs5921025	96227931	G	A
23	rs371183576	96228226	A	G
23	rs142256558	96228414	A	G
23	rs189413908	96228462	C	A
23	rs150828172	96228511	G	A
23	rs139283872	96228521	G	C
23	rs144294897	96228923	C	A
23	rs5920650	96229101	T	C
23	rs182379307	96229132	G	A
23	rs192802463	96229430	A	T
23	rs191953743	96229839	C	A
23	rs144141081	96230451	T	C
23	rs149117793	96230851	T	C
23	rs189364868	96230984	G	C
23	rs181381645	96231014	T	C
23	rs187418940	96231433	G	A
23	rs192092570	96231811	C	A
23	rs148196500	96231872	G	T
23	rs140149874	96232102	G	A
23	rs5920651	96232198	A	C
23	rs138471077	96232444	G	A
23	rs186073773	96232831	T	C
23	rs1014982	96233047	T	C
23	rs190514121	96233546	T	C
23	rs5921034	96233704	C	A
23	rs5921036	96233792	T	C
23	rs6615879	96234079	C	A
23	rs232364	96234705	T	C
23	rs232365	96234819	T	C
23	rs187649205	96234859	C	G
23	rs184177456	96235035	G	A
23	rs181218030	96235268	C	A
23	rs232366	96235302	A	G
23	rs190161775	96235321	C	A
23	rs180684695	96235867	A	T
23	rs146953896	96235886	A	G
23	rs5966598	96236172	A	G
23	rs2873114	96236391	A	T
23	rs73250770	96236571	G	A
23	rs150495863	96237265	G	A
23	rs138132978	96237511	C	T
23	rs55768063	96237557	G	A
23	rs191864876	96237849	T	C
23	rs149078683	96237947	G	A
23	rs190058015	96238123	T	G
23	rs181707186	96238287	G	A
23	rs55956236	96238349	T	C
23	rs5921050	96238842	A	G
23	rs143995212	96239305	C	T
23	rs232369	96239465	C	T
23	rs186934078	96241444	A	C
23	rs232370	96241582	T	C
23	rs186380408	96243936	G	A
23	rs5921070	96244712	C	T
23	rs1874073	96244751	T	C
23	rs12857347	96244867	C	A
23	rs5921072	96244907	A	G
23	rs16982265	96245135	G	A
23	rs5921077	96246045	A	G
23	rs142103305	96246854	T	G
23	rs5966836	96246943	T	C
23	rs138810314	96247440	G	A
23	rs148935786	96247668	A	G
23	rs5920660	96248335	G	T
23	rs59864700	96249123	G	A
23	rs367611	96249879	A	C
23	rs5921097	96250021	T	C
23	rs5921100	96250283	G	A
23	rs5921102	96250884	A	G
23	rs146604108	96251033	C	T
23	rs5921105	96251908	G	A
23	rs190535165	96252140	A	C
23	rs113452761	96252325	T	C
23	rs188354530	96252374	G	A
23	rs140615870	96252435	T	C
23	rs138155145	96252590	T	G
23	rs5966607	96252752	A	G
23	rs138094203	96252860	T	C
23	rs184193907	96253055	A	G
23	rs145988183	96253922	C	T
23	rs181255509	96254001	G	A
23	rs148265589	96254214	G	A
23	rs112583199	96254373	T	C
23	rs5966850	96254888	T	C
23	rs187067118	96255287	G	A
23	rs12844369	96255401	T	C
23	rs16982267	96256335	C	T
23	rs170806	96256365	G	C
23	rs232360	96256517	T	C
23	rs188598063	96256589	A	G
23	rs191473598	96256611	T	C
23	rs186784077	96256919	T	G
23	rs190306706	96257078	T	A
23	rs232361	96257136	G	A
23	rs190546571	96258266	T	G
23	rs151036255	96258292	G	T
23	rs5967300	96258740	A	G
23	rs141669750	96259426	T	C
23	rs232362	96259607	T	C
23	rs138593292	96259608	A	G
23	rs232363	96259711	A	G
23	rs143627053	96260044	T	C
23	rs5921123	96260155	A	G
23	rs6620213	96260669	T	G
23	rs141639040	96261129	C	T
23	rs150056479	96261304	A	G
23	rs188232801	96261592	C	A
23	rs145427138	96261674	A	G
23	rs147877732	96262225	T	C
23	rs200389420	96262760	T	C
23	rs232367	96263050	T	C
23	rs151194466	96263296	G	T
23	rs190576891	96263306	A	C
23	rs150371623	96263502	G	T
23	rs183448871	96263596	C	T
23	rs182722007	96263860	A	G
23	rs192754796	96264192	C	G
23	rs232368	96264486	T	C
23	rs144511152	96264899	C	T
23	rs184538991	96265668	A	G
23	rs1494129	96266121	A	G
23	rs140974939	96266192	A	T
23	rs189369050	96266360	A	G
23	rs145275595	96267320	C	G
23	rs183091777	96267764	A	G
23	rs375083854	96268252	G	A
23	rs190542406	96268395	C	T
23	rs140254327	96268718	C	T
23	rs150301792	96268776	A	G
23	rs193128277	96268912	T	C
23	rs184193680	96269772	G	A
23	rs5920681	96269776	T	C
23	rs5921165	96269952	A	G
23	rs187259866	96271163	G	C
23	rs185049071	96271332	G	A
23	rs5920684	96271493	C	T
23	rs187488316	96271875	A	G
23	rs183990463	96271966	T	C
23	rs188878407	96271974	T	C
23	rs5966620	96272138	G	A
23	rs5966621	96272279	G	A
23	rs186687367	96272419	G	A
23	rs184028830	96272994	T	C
23	rs149800312	96273398	C	T
23	rs146485754	96273771	G	A
23	rs5921184	96273787	T	C
23	rs5921185	96273823	A	T
23	rs170807	96274089	C	T
23	rs140429899	96274090	A	G
23	rs5921187	96274200	A	G
23	rs188091802	96274547	C	T
23	rs140772530	96274906	A	G
23	rs150126423	96274959	A	G
23	rs12388018	96275837	C	T
23	rs191316776	96276779	C	G
23	rs192643281	96277314	A	G
23	rs7883067	96277318	A	G
23	rs760871	96278287	C	T
23	rs146726888	96278327	G	A
23	rs5921193	96278663	A	G
23	rs144891703	96279262	C	T
23	rs4827950	96279602	C	T
23	rs183007472	96279884	T	C
23	rs147788439	96279954	G	A
23	rs182922676	96280014	C	A
23	rs184729742	96280629	T	C
23	rs5920692	96281238	A	C
23	rs189102980	96281461	A	T
23	rs150279028	96282158	C	G
23	rs189080981	96282324	G	A
23	rs5920693	96282331	C	T
23	rs186227762	96282745	A	G
23	rs139572705	96283080	T	G
23	rs186845015	96283287	T	C
23	rs183033750	96283485	G	A
23	rs1040449	96283685	G	T
23	rs193285194	96283818	A	G
23	rs192146210	96283992	G	A
23	rs62597744	96284337	A	G
23	rs2143036	96284569	G	A
23	rs181267555	96285112	G	T
23	rs113961971	96285291	T	C
23	rs145343453	96285484	A	T
23	rs182449368	96285494	C	T
23	rs185921446	96286469	A	G
23	rs191893416	96287233	G	A
23	rs138026208	96288080	T	G
23	rs181261724	96289074	T	G
23	rs147349558	96289452	A	G
23	rs183319935	96289996	A	G
23	rs186859587	96290237	C	T
23	rs2143037	96290782	T	C
23	rs182691768	96291745	A	G
23	rs17003776	96292547	A	G
23	rs190161748	96292617	A	G
23	rs184592312	96293069	A	C
23	rs143245503	96293155	A	G
23	rs5921243	96293594	T	C
23	rs150550850	96293615	T	C
23	rs11798733	96293777	A	G
23	rs5920705	96294285	A	T
23	rs5920706	96294291	G	T
23	rs181991726	96294519	C	A
23	rs186291494	96294521	G	A
23	rs145000868	96294892	A	G
23	rs7884358	96295116	A	G
23	rs188455810	96295884	C	T
23	rs191882328	96296016	C	T
23	rs5921248	96296023	T	C
23	rs5920710	96296167	C	T
23	rs150180764	96296581	A	G
23	rs145712859	96296694	A	C
23	rs148951883	96297324	G	A
23	rs143734332	96297628	G	T
23	rs181334239	96297795	T	C
23	rs191227415	96298506	A	T
23	rs10521496	96298549	A	G
23	rs181870031	96299175	G	A
23	rs141793375	96299318	T	G
23	rs144513500	96300352	A	G
23	rs5920711	96300549	G	A
23	rs144370930	96300729	G	T
23	rs187671360	96301007	A	C
23	rs5966899	96301167	T	G
23	rs35708312	96301369	G	A
23	rs189198458	96301992	A	G
23	rs147686802	96302148	G	A
23	rs146973797	96302372	C	T
23	rs138153309	96302842	G	A
23	rs5966629	96303496	A	G
23	rs139147220	96303659	T	G
23	rs146119338	96303741	C	T
23	rs140152562	96303788	G	C
23	rs149845396	96304107	C	T
23	rs144857009	96304979	A	C
23	rs182004493	96305511	G	T
23	rs148591988	96305591	A	G
23	rs142749337	96305791	A	C
23	rs5921263	96305912	T	G
23	rs185282604	96305978	G	A
23	rs191618845	96306289	G	T
23	rs5921264	96306291	A	G
23	rs11092133	96306408	T	C
23	rs186747899	96306585	T	C
23	rs140848804	96306922	G	A
23	rs73250779	96307181	C	A
23	rs138628857	96307342	G	C
23	rs112195754	96307384	T	G
23	rs142450914	96308201	G	A
23	rs113724656	96308338	T	A
23	rs184597144	96308435	A	G
23	rs11796386	96308657	C	A
23	rs140743129	96309568	A	G
23	rs186297268	96309621	G	A
23	rs186688663	96310032	G	A
23	rs191554853	96310180	T	C
23	rs1569560	96310194	T	G
23	rs5921266	96310258	A	G
23	rs142140959	96310327	G	C
23	rs140388072	96310495	C	T
23	rs28514320	96311107	G	A
23	rs192809542	96311295	T	G
23	rs28680552	96311342	T	G
23	rs184743833	96311385	G	A
23	rs11092134	96314497	T	A
23	rs145563246	96314708	G	A
23	rs11796803	96314732	A	G
23	rs183056406	96314769	C	A
23	rs187297450	96315142	C	G
23	rs187965267	96315476	T	A
23	rs189770730	96316255	T	C
23	rs12559171	96317068	G	A
23	rs10521495	96317193	G	C
23	rs143956651	96317204	G	A
23	rs186990555	96317505	G	A
23	rs5920720	96317612	G	A
23	rs186074482	96317821	T	C
23	rs5920721	96318075	T	C
23	rs12007232	96319512	A	C
23	rs190396247	96319583	T	C
23	rs5921281	96319939	T	C
23	rs188626527	96320087	T	C
23	rs146489290	96320800	A	G
23	rs147259788	96321540	G	T
23	rs67277145	96321703	T	C
23	rs1028349	96322075	G	A
23	rs5921287	96322427	T	C
23	rs1569561	96322487	G	A
23	rs5921288	96323172	G	A
23	rs66772542	96323493	G	A
23	rs186873919	96324680	T	C
23	rs12556593	96325048	G	A
23	rs11092135	96325313	C	A
23	rs192907633	96325581	G	A
23	rs144244327	96326077	C	A
23	rs640422	96326431	A	G
23	rs193115718	96326540	A	G
23	rs139935149	96328097	A	C
23	rs5921296	96328148	A	G
23	rs191716007	96328181	A	G
23	rs182133014	96328183	A	T
23	rs1012742	96328401	T	A
23	rs499075	96328682	A	T
23	rs73250782	96328984	G	A
23	rs142052630	96329363	G	C
23	rs5921297	96330545	G	A
23	rs5921299	96331721	T	C
23	rs150191133	96331939	G	T
23	rs138335524	96332447	A	C
23	rs149290408	96332658	A	G
23	rs144549927	96333102	A	G
23	rs1474636	96333300	C	G
23	rs147139110	96334121	T	C
23	rs681325	96334429	T	A
23	rs183062263	96334655	G	A
23	rs649487	96335576	C	T
23	rs187599544	96335679	A	G
23	rs651415	96335996	A	G
23	rs184667583	96336068	G	T
23	rs543398	96336257	C	A
23	rs5966952	96336588	C	G
23	rs186340764	96336768	A	G
23	rs5920739	96337321	G	T
23	rs190394898	96337652	G	C
23	rs183337496	96337867	G	A
23	rs183035762	96338252	T	C
23	rs189152489	96338913	T	C
23	rs192010570	96339014	C	T
23	rs12391270	96339172	C	G
23	rs616570	96340582	G	A
23	rs143814840	96341262	A	G
23	rs186747618	96342547	G	A
23	rs183672479	96342744	A	C
23	rs182725405	96343442	T	C
23	rs661342	96343710	C	A
23	rs143590100	96343800	G	A
23	rs675692	96344624	G	A
23	rs142902596	96344688	T	C
23	rs515712	96344969	T	C
23	rs598402	96345423	A	C
23	rs149480110	96345598	C	T
23	rs143929289	96345616	A	G
23	rs180972028	96346045	T	G
23	rs5921323	96346048	T	C
23	rs144559575	96346368	G	A
23	rs12353793	96346467	A	G
23	rs7062204	96347331	G	A
23	rs629240	96347438	G	A
23	rs190965198	96347632	T	C
23	rs495209	96347846	G	A
23	rs186775582	96348044	G	A
23	rs141434220	96348617	C	G
23	rs523556	96348653	T	A
23	rs4827965	96348879	A	T
23	rs185228984	96348898	T	C
23	rs527372	96349075	T	C
23	rs529314	96349315	T	C
23	rs146364398	96349425	G	A
23	rs139719431	96349928	T	A
23	rs181857155	96350404	T	C
23	rs148802258	96350784	A	G
23	rs12393276	96351202	A	G
23	rs183339252	96351929	T	C
23	rs186499927	96351951	T	A
23	rs594294	96352185	A	C
23	rs192536663	96352456	A	C
23	rs73534720	96352575	G	T
23	rs5921328	96353291	A	C
23	rs184399811	96353365	G	A
23	rs5921329	96353418	A	G
23	rs12353562	96354053	A	G
23	rs493607	96354288	G	C
23	rs141929049	96354557	A	G
23	rs201317555	96354689	C	T
23	rs5920744	96354863	G	A
23	rs186076958	96355096	G	A
23	rs182394864	96355346	A	G
23	rs185880840	96355449	G	T
23	rs5966971	96355570	G	A
23	rs548600	96355717	G	C
23	rs182748065	96355838	A	T
23	rs145362463	96355871	C	A
23	rs189146179	96356149	G	A
23	rs5966649	96356507	G	A
23	rs189272983	96357059	T	C
23	rs2064216	96357339	T	C
23	rs5966972	96358966	A	G
23	rs112893922	96358980	A	T
23	rs182248983	96359449	A	G
23	rs5921333	96359617	T	C
23	rs112244073	96359934	A	G
23	rs191778730	96360416	C	G
23	rs148673965	96360421	A	G
23	rs28595554	96360527	A	G
23	rs478172	96360633	T	A
23	rs479785	96360749	T	C
23	rs7053579	96360779	G	A
23	rs5920745	96360867	G	C
23	rs180967818	96361433	G	T
23	rs5966974	96361607	G	A
23	rs186787787	96362680	A	C
23	rs5966975	96362700	C	T
23	rs150841567	96362951	G	C
23	rs115768302	96363483	A	G
23	rs139400472	96364055	C	T
23	rs144174473	96364243	T	A
23	rs193041101	96364334	T	C
23	rs185106235	96364346	A	G
23	rs187981556	96364908	G	A
23	rs605831	96365666	G	T
23	rs6523071	96365799	A	G
23	rs189518847	96365986	C	A
23	rs6523072	96365994	A	C
23	rs186752572	96365998	C	A
23	rs621055	96366725	C	T
23	rs477341	96367119	C	T
23	rs5921338	96367226	T	C
23	rs142892154	96367595	A	G
23	rs113181069	96367848	T	C
23	rs509575	96368265	C	T
23	rs509710	96368311	C	T
23	rs192526217	96368396	A	G
23	rs183066350	96368624	G	A
23	rs651436	96368973	A	T
23	rs664246	96369521	A	T
23	rs184572276	96369556	C	G
23	rs5966981	96369626	A	C
23	rs5966982	96370426	A	T
23	rs148364148	96370702	T	A
23	rs185936668	96370733	A	G
23	rs585145	96371299	G	T
23	rs190376414	96371568	C	G
23	rs587489	96371886	G	A
23	rs5921341	96371970	A	G
23	rs552974	96372154	G	C
23	rs600455	96372415	A	G
23	rs138876742	96372699	C	T
23	rs187877790	96372790	G	A
23	rs191964189	96372858	C	T
23	rs144050314	96373491	A	G
23	rs5921343	96373897	A	C
23	rs5966653	96374358	T	C
23	rs140402220	96374381	A	G
23	rs149005613	96374843	A	G
23	rs5966984	96374973	C	A
23	rs192296721	96375354	T	C
23	rs5921347	96376038	A	G
23	rs675577	96376376	G	A
23	rs5966986	96376383	G	A
23	rs144583159	96376463	G	T
23	rs185324839	96377127	T	C
23	rs190036720	96377132	G	C
23	rs181715644	96377158	A	G
23	rs510454	96377831	C	T
23	rs112038604	96378061	G	A
23	rs187955335	96378345	G	T
23	rs182242271	96378730	G	A
23	rs146627644	96378919	G	A
23	rs12156669	96378923	C	A
23	rs5920749	96379782	G	A
23	rs627794	96380292	C	T
23	rs11795414	96380713	A	T
23	rs148118143	96380800	G	A
23	rs180963962	96380857	T	C
23	rs28636469	96380917	T	G
23	rs181063013	96381148	C	A
23	rs657818	96382448	G	A
23	rs471777	96382530	T	A
23	rs188736036	96382592	A	G
23	rs144477003	96382617	G	A
23	rs5966991	96383190	T	C
23	rs672995	96383561	G	T
23	rs143930540	96383733	A	G
23	rs12006586	96384043	G	A
23	rs181844987	96384352	T	G
23	rs5921352	96384450	T	C
23	rs113481546	96384855	G	A
23	rs146228756	96385016	A	C
23	rs7050241	96385051	G	A
23	rs609962	96385228	G	A
23	rs149496345	96385472	A	G
23	rs111827849	96385475	C	A
23	rs10217986	96386098	G	C
23	rs191328044	96386126	T	A
23	rs183609201	96386183	G	A
23	rs926407	96386465	A	G
23	rs142755794	96386488	G	A
23	rs5966995	96387171	G	T
23	rs112239734	96387223	G	A
23	rs186711541	96387233	T	A
23	rs192893198	96388309	A	G
23	rs543772	96388561	C	T
23	rs28484673	96388565	T	C
23	rs188886983	96388578	A	G
23	rs147988853	96389504	T	A
23	rs142442038	96389609	T	G
23	rs577712	96389947	T	A
23	rs578743	96390119	G	T
23	rs579436	96390156	G	A
23	rs9887318	96390421	A	G
23	rs148725772	96390565	G	A
23	rs5967003	96391041	G	A
23	rs192284409	96391141	C	T
23	rs151208134	96391306	A	G
23	rs140379876	96391413	G	A
23	rs73250785	96391627	G	A
23	rs603860	96391717	C	T
23	rs603875	96391730	T	A
23	rs144607142	96391876	A	C
23	rs605651	96392130	A	C
23	rs141685110	96392192	G	A
23	rs182232689	96392258	G	A
23	rs13328599	96392340	C	G
23	rs5921403	96392494	G	A
23	rs150683440	96392619	T	C
23	rs141042929	96392646	G	C
23	rs5921405	96392650	T	C
23	rs5921406	96392697	G	A
23	rs139967332	96392946	T	C
23	rs12851931	96393547	A	G
23	rs73250786	96393593	G	A
23	rs12852390	96393724	A	G
23	rs12861876	96394055	C	T
23	rs6620226	96394170	C	T
23	rs537566	96394454	A	T
23	rs73250787	96394477	C	A
23	rs183864324	96394624	T	A
23	rs5921419	96395403	A	G
23	rs12846693	96396113	G	A
23	rs187371359	96396316	G	A
23	rs363755	96396659	T	C
23	rs185560048	96397085	A	G
23	rs190324699	96397171	G	A
23	rs11092136	96397191	G	A
23	rs12857090	96397369	G	A
23	rs183616069	96397406	G	A
23	rs5967037	96397788	A	G
23	rs5967040	96398092	G	A
23	rs524376	96398189	T	C
23	rs190264052	96398920	G	T
23	rs4827976	96399186	G	A
23	rs4827977	96399247	C	T
23	rs4827851	96399284	T	C
23	rs2315831	96399485	G	C
23	rs4827978	96399618	C	T
23	rs183338150	96399786	T	C
23	rs2148102	96399954	T	C
23	rs193085066	96400054	A	G
23	rs142521383	96400096	G	A
23	rs2315829	96400689	T	G
23	rs5967041	96401132	C	T
23	rs190788261	96402036	C	T
23	rs12852636	96402056	G	A
23	rs73250790	96402478	T	C
23	rs1886893	96403120	T	C
23	rs4322175	96403506	C	T
23	rs1925929	96403875	C	T
23	rs188218728	96403950	A	G
23	rs143391425	96404296	C	T
23	rs12842072	96404674	G	A
23	rs10126960	96404839	G	A
23	rs10127093	96404964	A	T
23	rs10126499	96405002	T	A
23	rs10127110	96405076	G	A
23	rs1886894	96405862	A	G
23	rs1012930	96406054	C	T
23	rs5920786	96406613	G	A
23	rs5921451	96406659	T	A
23	rs189884288	96406689	T	G
23	rs113615082	96407636	T	C
23	rs141693436	96408107	G	A
23	rs17256521	96408237	A	T
23	rs5920789	96408483	T	C
23	rs5920790	96408657	T	G
23	rs2315828	96408753	A	G
23	rs11092137	96408988	A	G
23	rs5967056	96409089	G	A
23	rs73250792	96409235	A	G
23	rs182831554	96409407	C	T
23	rs11092138	96409509	T	G
23	rs11092139	96409616	T	C
23	rs11092140	96409618	A	G
23	rs73250793	96409874	T	C
23	rs12394769	96410191	A	G
23	rs5967059	96410357	G	T
23	rs5967060	96410478	T	C
23	rs148691769	96411022	C	T
23	rs12559704	96411194	A	T
23	rs5921467	96411668	A	G
23	rs5921471	96412025	A	G
23	rs11092141	96412556	G	A
23	rs189620659	96413424	T	C
23	rs184494521	96413550	C	T
23	rs62595788	96414284	A	G
23	rs5966671	96414367	G	C
23	rs181686197	96414429	G	T
23	rs1952121	96414970	A	G
23	rs147347279	96415382	T	C
23	rs148639505	96415718	G	A
23	rs191748771	96415831	C	T
23	rs150889281	96415838	C	G
23	rs6620228	96416258	C	G
23	rs5967070	96416567	C	T
23	rs5967071	96416793	T	A
23	rs5966673	96417617	T	G
23	rs78157549	96417680	C	T
23	rs55843944	96418199	T	C
23	rs188822858	96418282	C	A
23	rs2315827	96418422	T	C
23	rs187325068	96418712	A	C
23	rs138445969	96418791	T	G
23	rs192279971	96418830	T	G
23	rs190266067	96419217	A	G
23	rs146138786	96421028	A	G
23	rs140186112	96421316	A	C
23	rs189763235	96421363	G	A
23	rs181908749	96421423	A	G
23	rs6523076	96422058	A	G
23	rs189719694	96422917	G	A
23	rs6615888	96423228	A	G
23	rs5921505	96423881	G	A
23	rs7051269	96424293	G	A
23	rs6523077	96424632	A	G
23	rs5921508	96425191	C	T
23	rs2148100	96425266	C	T
23	rs56915093	96425886	T	A
23	rs35741256	96425927	C	G
23	rs191397346	96426162	T	C
23	rs6620231	96426226	C	T
23	rs5967084	96426401	G	T
23	rs113461141	96426705	T	C
23	rs5921512	96426992	C	T
23	rs6620232	96428363	T	G
23	rs12688804	96428676	G	A
23	rs73546794	96428955	A	G
23	rs5920811	96429327	T	G
23	rs186852012	96429381	A	G
23	rs145096631	96430327	C	T
23	rs73546798	96430340	A	G
23	rs5921526	96431295	G	T
23	rs189615888	96431587	T	C
23	rs9887164	96431817	T	C
23	rs7065329	96432206	G	C
23	rs181329396	96432774	T	C
23	rs10217853	96433756	C	T
23	rs12393786	96434213	C	G
23	rs191173370	96434553	A	G
23	rs151211195	96434650	G	A
23	rs5920813	96434755	A	G
23	rs188443546	96434911	G	A
23	rs187365856	96435388	G	A
23	rs113699149	96435880	G	A
23	rs140886760	96435989	C	T
23	rs12014439	96436052	C	T
23	rs62595805	96436147	T	C
23	rs5920815	96436380	G	A
23	rs181682003	96436393	G	A
23	rs5920816	96436410	C	T
23	rs191948431	96437442	G	A
23	rs143018716	96437872	A	G
23	rs73548607	96438353	G	C
23	rs5921547	96439030	A	G
23	rs189223162	96439185	A	C
23	rs144167314	96439567	A	T
23	rs73548609	96439989	C	T
23	rs11092142	96440054	A	G
23	rs6615892	96440171	T	C
23	rs369173525	96440382	G	A
23	rs76166414	96440454	A	G
23	rs6615894	96440469	C	T
23	rs6615895	96440473	T	C
23	rs182234251	96441064	G	A
23	rs73632881	96441113	G	A
23	rs2209550	96441493	T	C
23	rs12857036	96441828	G	A
23	rs183619856	96442537	T	A
23	rs7884455	96443192	A	G
23	rs73250794	96443346	G	A
23	rs5967123	96443354	C	T
23	rs7884721	96443356	A	G
23	rs185286016	96443377	C	A
23	rs1925928	96443397	C	T
23	rs185046636	96444428	A	G
23	rs28433757	96444436	A	C
23	rs16982347	96444875	G	A
23	rs191734498	96445202	G	A
23	rs78836261	96446338	G	A
23	rs142515809	96447092	C	T
23	rs182227170	96447432	A	G
23	rs5967131	96447755	G	C
23	rs6620236	96448655	T	A
23	rs5967132	96449194	G	A
23	rs181777159	96449319	C	T
23	rs61703848	96449343	T	C
23	rs12834076	96449344	G	A
23	rs6615896	96449349	T	C
23	rs59655428	96449361	C	A
23	rs370072733	96449426	G	A
23	rs369994727	96449437	C	A
23	rs376436606	96449441	T	C
23	rs11795497	96449490	G	A
23	rs62595806	96449500	A	G
23	rs5921574	96449504	C	T
23	rs5921576	96449540	T	C
23	rs72614319	96449567	G	A
23	rs112481162	96449641	T	C
23	rs5920828	96449963	T	A
23	rs28754617	96450145	C	T
23	rs5921578	96450775	G	T
23	rs5920829	96450865	A	G
23	rs6620239	96451485	T	C
23	rs190559769	96451699	G	A
23	rs12837066	96451787	G	A
23	rs147382305	96452131	C	A
23	rs150036143	96453339	A	G
23	rs111439947	96453843	T	C
23	rs181482887	96454184	T	C
23	rs113312006	96454226	G	A
23	rs113005018	96455048	C	G
23	rs112574339	96455141	A	G
23	rs371216430	96456140	A	C
23	rs5921583	96456401	A	G
23	rs190336543	96456633	A	G
23	rs182556170	96456837	A	G
23	rs147136008	96457235	G	A
23	rs187109734	96457454	A	G
23	rs142916753	96458074	A	G
23	rs150678475	96458168	G	C
23	rs139966170	96458629	T	C
23	rs143938685	96458723	T	C
23	rs140482414	96459460	G	A
23	rs189990228	96460067	G	A
23	rs185892262	96460325	T	G
23	rs190215182	96460361	T	G
23	rs183484088	96460536	A	G
23	rs188484923	96461152	C	A
23	rs192026219	96461175	A	G
23	rs187697915	96461271	A	G
23	rs112311502	96461745	G	A
23	rs192832520	96461886	A	G
23	rs12852036	96462103	C	G
23	rs12852459	96462307	C	A
23	rs5921604	96462591	T	C
23	rs5921609	96463996	T	C
23	rs190849800	96464373	A	G
23	rs182231927	96464435	C	A
23	rs139754944	96464573	G	A
23	rs192737164	96464862	T	C
23	rs5921615	96465992	T	C
23	rs5920837	96466177	A	G
23	rs143432964	96466352	A	G
23	rs184506144	96466902	G	C
23	rs189510091	96467109	C	A
23	rs183882412	96467122	C	A
23	rs189310195	96467392	C	T
23	rs12156682	96467527	T	A
23	rs12836582	96467546	A	C
23	rs6620241	96467589	T	G
23	rs189550484	96468318	T	C
23	rs183118658	96469066	G	A
23	rs188435160	96469696	C	T
23	rs192566887	96470190	C	T
23	rs3927882	96470222	G	A
23	rs5920838	96470364	G	A
23	rs184308707	96471353	T	G
23	rs185948938	96471709	T	C
23	rs5921618	96471857	T	C
23	rs191939745	96472614	C	T
23	rs73258340	96472637	G	A
23	rs11795981	96472971	C	T
23	rs5967162	96473319	T	C
23	rs190344464	96474659	G	C
23	rs182561469	96474846	C	T
23	rs192262637	96476256	A	T
23	rs189212125	96476442	T	G
23	rs184484398	96476579	A	G
23	rs4828048	96476993	A	C
23	rs150680751	96477065	T	C
23	rs181681465	96478628	A	T
23	rs11092143	96478893	T	G
23	rs186159872	96479251	T	C
23	rs5921635	96479450	G	T
23	rs5921636	96480052	G	A
23	rs5921638	96480895	C	T
23	rs5921639	96480968	A	T
23	rs12558301	96481604	C	T
23	rs370566493	96482524	A	G
23	rs12384485	96482855	T	A
23	rs189444308	96484012	T	C
23	rs5921655	96484799	C	T
23	rs4240060	96484800	A	G
23	rs5921657	96485066	A	G
23	rs181173698	96485120	C	T
23	rs143796116	96485931	G	A
23	rs1325977	96486382	G	T
23	rs5921662	96487394	T	C
23	rs192353828	96487606	G	A
23	rs188151292	96488105	A	G
23	rs142095074	96488520	A	G
23	rs12843432	96488992	T	C
23	rs180828846	96489244	G	C
23	rs186528455	96489262	A	G
23	rs189812055	96489278	T	C
23	rs181755646	96489395	T	C
23	rs6615900	96490758	T	A
23	rs5920864	96491167	T	C
23	rs12832757	96491202	A	C
23	rs183043098	96491554	C	T
23	rs187415031	96491574	T	C
23	rs185046470	96492531	A	T
23	rs184285903	96492773	G	A
23	rs181183537	96493047	C	T
23	rs6615901	96493583	C	T
23	rs146256581	96493739	T	G
23	rs142695743	96494757	T	C
23	rs5967205	96494859	C	T
23	rs190746392	96495482	A	G
23	rs5921686	96495498	G	A
23	rs150592535	96495546	C	A
23	rs193208256	96496316	A	G
23	rs191229008	96496802	A	G
23	rs184191146	96496994	T	C
23	rs55921107	96497043	A	G
23	rs5920870	96497346	C	T
23	rs180786646	96497507	T	C
23	rs5920871	96497734	T	C
23	rs5921694	96497931	A	G
23	rs5921695	96497975	C	T
23	rs151332157	96498029	T	C
23	rs12010920	96498201	T	C
23	rs12010999	96498510	G	A
23	rs183046092	96498747	T	C
23	rs5921696	96498826	T	A
23	rs142581868	96499161	G	A
23	rs191456357	96499392	G	A
23	rs191500202	96500020	A	G
23	rs12392855	96500087	C	T
23	rs147170777	96500521	T	C
23	rs6620245	96500876	C	A
23	rs189456318	96500951	C	G
23	rs12842570	96501156	G	A
23	rs5921698	96501359	G	A
23	rs1409192	96502650	T	C
23	rs200369524	96502801	T	C
23	rs150151837	96503981	T	A
23	rs182220759	96504837	T	C
23	rs17281899	96505188	T	C
23	rs183413304	96505773	T	C
23	rs150885337	96506137	T	G
23	rs60885118	96506605	G	A
23	rs5920878	96506714	A	G
23	rs185132279	96507019	A	T
23	rs189478313	96507101	G	A
23	rs35375691	96507273	T	A
23	rs146640997	96507441	A	G
23	rs183848354	96507674	C	T
23	rs146813441	96507959	G	A
23	rs180776597	96508265	T	C
23	rs12556762	96508664	G	A
23	rs56873871	96508763	G	A
23	rs61144682	96508778	G	A
23	rs57335303	96508800	C	T
23	rs12848793	96508972	A	T
23	rs189829764	96509791	T	C
23	rs149280312	96510037	T	A
23	rs189446432	96510805	A	G
23	rs12557545	96511375	T	G
23	rs112777321	96511725	A	G
23	rs5921718	96513245	C	G
23	rs28580579	96513444	T	C
23	rs180941994	96513798	T	A
23	rs145263536	96514469	C	G
23	rs12848684	96514602	T	G
23	rs193013615	96515026	G	A
23	rs184575930	96515535	A	G
23	rs142920793	96515936	A	G
23	rs188537272	96516969	G	T
23	rs190722671	96517551	C	T
23	rs190885313	96518188	A	G
23	rs5921728	96518388	C	T
23	rs185850356	96518798	T	C
23	rs183039419	96519257	T	C
23	rs192515440	96519906	T	C
23	rs191492885	96520122	A	G
23	rs181720136	96520427	T	G
23	rs11796806	96520542	G	A
23	rs185118345	96521215	C	G
23	rs59490040	96521323	T	C
23	rs142182193	96521856	G	A
23	rs7056936	96521872	A	G
23	rs186458021	96521987	T	A
23	rs143466508	96522358	C	T
23	rs148007177	96522437	T	C
23	rs190735853	96522708	T	C
23	rs140935844	96522822	A	G
23	rs188429319	96523924	T	C
23	rs186532624	96524106	G	C
23	rs189812099	96524107	A	G
23	rs183400826	96524293	A	G
23	rs144248141	96524543	T	G
23	rs11797133	96524755	A	T
23	rs60109544	96524756	A	T
23	rs147488454	96525358	T	C
23	rs140457255	96525710	T	A
23	rs192105735	96525958	A	G
23	rs73258347	96526061	G	A
23	rs149872792	96526489	T	C
23	rs144911254	96526720	T	C
23	rs140818214	96527074	C	T
23	rs146696922	96528408	G	A
23	rs189583897	96528542	A	G
23	rs181179222	96528666	G	T
23	rs143787430	96529055	G	T
23	rs149897256	96529094	G	A
23	rs189046166	96529524	A	G
23	rs12398444	96529572	C	T
23	rs12398458	96529603	C	T
23	rs181544980	96529633	G	T
23	rs5921754	96529786	C	T
23	rs5921755	96530106	T	C
23	rs7053407	96530278	C	G
23	rs78431967	96530408	G	A
23	rs11795594	96530609	C	T
23	rs5921758	96530610	A	G
23	rs190830932	96530882	A	G
23	rs5921759	96530898	G	C
23	rs5921760	96530902	A	G
23	rs193208735	96531059	T	C
23	rs187741144	96531692	T	C
23	rs139789815	96532109	A	G
23	rs143179432	96532158	C	A
23	rs149196734	96532914	A	G
23	rs12010693	96533426	A	G
23	rs182239229	96533628	G	A
23	rs147048188	96533903	A	G
23	rs191149857	96534044	A	G
23	rs184161075	96535861	A	G
23	rs139994331	96536072	T	C
23	rs187019610	96536698	A	G
23	rs5920898	96536931	G	T
23	rs180954391	96537643	C	A
23	rs370438993	96537793	G	T
23	rs11092145	96538373	G	A
23	rs141901285	96538632	A	T
23	rs185646595	96538717	A	G
23	rs183383309	96539499	T	C
23	rs182264696	96539694	G	A
23	rs138748285	96539794	G	A
23	rs186520081	96539846	C	G
23	rs138983698	96540876	A	G
23	rs182640064	96540941	C	T
23	rs113619696	96541360	T	A
23	rs147546871	96541447	T	A
23	rs183858354	96541473	A	G
23	rs186721338	96541786	T	C
23	rs5921768	96542038	A	T
23	rs181932452	96542342	G	A
23	rs192347329	96542476	A	T
23	rs186162956	96542919	T	C
23	rs111664322	96543346	G	T
23	rs150204328	96543465	A	G
23	rs5967292	96543884	A	G
23	rs148962864	96544128	A	G
23	rs191003262	96544865	T	A
23	rs5966748	96544992	G	T
23	rs183760358	96545078	G	A
23	rs192100436	96545253	G	A
23	rs150517006	96545498	G	A
23	rs12858738	96545801	G	C
23	rs191459205	96545867	T	A
23	rs12860781	96545871	T	C
23	rs141059101	96546081	A	C
23	rs12844142	96547063	T	C
23	rs148810658	96547156	C	T
23	rs12842893	96547204	C	G
23	rs145665823	96547353	T	G
23	rs186431217	96547585	T	C
23	rs190745171	96547617	T	C
23	rs180924240	96547670	T	C
23	rs185843908	96547736	G	C
23	rs191483944	96547891	G	C
23	rs5921769	96547901	G	A
23	rs188180064	96548279	T	C
23	rs149545212	96548311	G	A
23	rs5921770	96548464	C	A
23	rs142700814	96548486	A	G
23	rs5920899	96548492	C	T
23	rs143992091	96548991	G	A
23	rs150675061	96548994	C	T
23	rs2182339	96549352	G	C
23	rs139470407	96549458	C	T
23	rs184953797	96549518	G	A
23	rs141312620	96550488	G	T
23	rs185735477	96551770	A	C
23	rs185957694	96552054	A	G
23	rs73258349	96552209	A	G
23	rs150154874	96552361	G	A
23	rs5921774	96553264	C	A
23	rs182654902	96553382	G	C
23	rs187036284	96553510	G	A
23	rs184392615	96554094	C	T
23	rs5920900	96554179	C	A
23	rs141525990	96554363	C	G
23	rs5966749	96554394	A	G
23	rs5921775	96555702	C	T
23	rs5921776	96555706	C	T
23	rs5920901	96555714	A	G
23	rs185201934	96555720	T	A
23	rs5921777	96555727	T	C
23	rs5921778	96555732	C	T
23	rs5920902	96555764	T	C
23	rs147511457	96555872	A	T
23	rs147849655	96556313	T	C
23	rs141470628	96556341	A	G
23	rs187228729	96556761	G	T
23	rs137873327	96556772	G	C
23	rs73550339	96557915	G	A
23	rs138469489	96558360	G	A
23	rs5921779	96558813	C	G
23	rs185850211	96559235	T	A
23	rs147833819	96560326	T	C
23	rs182179430	96560919	C	T
23	rs187987489	96561238	G	A
23	rs11092147	96561578	C	T
23	rs148213944	96561691	G	A
23	rs6620259	96562099	C	T
23	rs192855002	96562136	C	T
23	rs142959896	96562395	C	T
23	rs185091203	96562539	T	C
23	rs187850262	96562559	G	A
23	rs146141266	96562636	A	G
23	rs144694312	96563659	A	G
23	rs11797569	96564223	A	G
23	rs187956505	96565604	A	G
23	rs113728831	96565724	T	C
23	rs192435967	96566033	A	G
23	rs149661944	96566179	G	A
23	rs192234733	96566255	T	G
23	rs187107098	96567545	G	T
23	rs186583219	96568021	A	T
23	rs146456151	96568718	C	A
23	rs192797804	96569280	A	G
23	rs5920904	96569282	G	A
23	rs187031929	96569564	T	G
23	rs191534735	96569842	A	G
23	rs140863257	96570524	T	C
23	rs192896410	96571425	A	G
23	rs144488098	96571778	G	A
23	rs190835106	96572566	T	C
23	rs191191314	96573296	A	C
23	rs28490343	96574445	G	T
23	rs375677076	96574649	C	T
23	rs184325656	96575229	C	T
23	rs181939551	96575419	C	A
23	rs191768609	96576092	C	T
23	rs140935977	96576235	A	T
23	rs5967301	96576634	T	C
23	rs182071474	96577012	A	G
23	rs371490945	96578124	T	C
23	rs188518332	96578843	G	A
23	rs193067428	96578912	T	A
23	rs185103735	96578915	T	A
23	rs187858462	96578919	T	A
23	rs191475580	96578920	T	A
23	rs5921784	96579533	T	C
23	rs146419834	96580131	G	A
23	rs872716	96580243	G	T
23	rs184938203	96581355	T	C
23	rs144598464	96581364	A	T
23	rs143977599	96581855	T	C
23	rs12840098	96581954	G	A
23	rs5920905	96582517	T	C
23	rs5920906	96582719	A	G
23	rs183858402	96582764	A	G
23	rs5921786	96583837	A	G
23	rs189380446	96583865	A	G
23	rs180858424	96584200	A	G
23	rs12559933	96584527	A	G
23	rs5921787	96585471	C	G
23	rs146908039	96585608	A	T
23	rs183916100	96586842	C	T
23	rs143687972	96587280	C	T
23	rs148124202	96587651	C	T
23	rs180881713	96587813	G	A
23	rs138114857	96588049	G	T
23	rs143180559	96588288	G	A
23	rs187183362	96589014	T	C
23	rs73550360	96589522	C	T
23	rs140654949	96589691	C	A
23	rs200878235	96589992	A	C
23	rs193222241	96590301	A	T
23	rs180834581	96590682	G	C
23	rs186834530	96590904	T	A
23	rs144877813	96591198	T	C
23	rs147959103	96591587	C	T
23	rs187030039	96592170	A	G
23	rs138200934	96592634	G	A
23	rs149174140	96592853	C	G
23	rs137994411	96592921	T	G
23	rs187717298	96592938	T	C
23	rs5921788	96593566	T	C
23	rs138782250	96593924	A	G
23	rs5921789	96594033	C	T
23	rs188735572	96594703	T	C
23	rs181697419	96595186	T	G
23	rs190709477	96595641	G	T
23	rs5921790	96595655	C	T
23	rs61102340	96596528	T	G
23	rs5920907	96596728	G	A
23	rs5920908	96597091	G	A
23	rs376247585	96598708	A	G
23	rs144830912	96600323	T	C
23	rs7472453	96600713	G	T
23	rs73258350	96600749	A	G
23	rs149314274	96600770	G	T
23	rs183554193	96600806	C	T
23	rs5921792	96601216	G	A
23	rs192088268	96601981	T	C
23	rs57715768	96602151	G	A
23	rs58474827	96602335	G	A
23	rs150054648	96602558	T	C
23	rs145409834	96602787	T	G
23	rs180979706	96602831	C	G
23	rs148706960	96602849	A	G
23	rs41309514	96603387	T	A
23	rs145705317	96603469	G	A
23	rs191869146	96604067	G	A
23	rs113610778	96604768	A	G
23	rs149032236	96604925	G	T
23	rs111499318	96605165	T	C
23	rs145797953	96606042	C	T
23	rs11798520	96606541	G	A
23	rs367714638	96606716	G	A
23	rs186600598	96606887	G	A
23	rs73258352	96607108	G	T
23	rs189881710	96607360	G	A
23	rs1977371	96607729	C	T
23	rs1977370	96607730	A	G
23	rs1977369	96607738	A	G
23	rs139535906	96608338	G	C
23	rs183684650	96608669	G	A
23	rs12007825	96608808	G	C
23	rs188743757	96608840	A	G
23	rs12557037	96609073	C	T
23	rs6620264	96609265	C	T
23	rs5921798	96609976	A	G
23	rs11797798	96610346	A	C
23	rs6620265	96610883	A	T
23	rs5921799	96611258	C	T
23	rs142192361	96611574	T	G
23	rs5967304	96611598	G	C
23	rs192712471	96612577	A	C
23	rs184944438	96612643	G	A
23	rs35408243	96612668	T	C
23	rs5921800	96613407	T	C
23	rs181964755	96613579	G	A
23	rs150119182	96613845	G	A
23	rs183499583	96614438	C	T
23	rs190554773	96614834	T	C
23	rs12832872	96616447	A	C
23	rs192975337	96616560	C	T
23	rs111934189	96617097	A	G
23	rs190445909	96617788	C	T
23	rs11092148	96618394	G	A
23	rs5921801	96619336	T	C
23	rs62595834	96621704	G	A
23	rs5921802	96622089	T	C
23	rs184216564	96622402	G	A
23	rs188504741	96622856	T	C
23	rs191481263	96623219	A	G
23	rs187090248	96623493	G	T
23	rs1571445	96623616	A	G
23	rs5921803	96624531	T	C
23	rs116410892	96624582	A	T
23	rs192899576	96625477	T	C
23	rs5921804	96625775	G	A
23	rs140433909	96626111	C	G
23	rs143890776	96626890	A	T
23	rs112934286	96626964	C	G
23	rs180904509	96627057	A	C
23	rs189631888	96627252	T	C
23	rs146171170	96627695	T	C
23	rs139097136	96628206	C	T
23	rs141035077	96628686	G	A
23	rs149016991	96629011	G	A
23	rs180722437	96629205	G	A
23	rs191075408	96629901	A	G
23	rs183745042	96630199	G	A
23	rs190612793	96630434	A	G
23	rs141734514	96630700	A	G
23	rs12012482	96631742	C	T
23	rs192715928	96631849	G	A
23	rs182451082	96631923	G	C
23	rs184745631	96633475	A	C
23	rs5920910	96634054	A	G
23	rs142398285	96634552	T	A
23	rs185658186	96634590	A	G
23	rs151289232	96634959	T	C
23	rs186864327	96637114	T	C
23	rs189127726	96637500	A	G
23	rs12387046	96637661	T	G
23	rs5921805	96638332	T	C
23	rs148239165	96638581	G	A
23	rs187356843	96638695	G	A
23	rs200952778	96639055	G	T
23	rs187096041	96639178	C	T
23	rs12398812	96639742	A	G
23	rs193084752	96640242	T	A
23	rs150520017	96640361	G	A
23	rs191505747	96640920	G	T
23	rs188221777	96641127	G	T
23	rs5920911	96641493	C	A
23	rs141064294	96642184	G	A
23	rs144936982	96642309	A	G
23	rs181635324	96642561	T	C
23	rs183543967	96644265	T	A
23	rs5921806	96644392	C	G
23	rs186949769	96644789	T	G
23	rs73632886	96644828	C	G
23	rs5967308	96646108	A	G
23	rs188845421	96646319	T	C
23	rs12012177	96647327	C	T
23	rs142822657	96647529	C	T
23	rs190602487	96647782	A	T
23	rs6620269	96648294	C	A
23	rs138665163	96648541	A	G
23	rs192964911	96649193	G	A
23	rs375551162	96649258	T	C
23	rs143475170	96649401	C	T
23	rs184676974	96649567	C	A
23	rs5921807	96649857	C	T
23	rs189202751	96649875	A	G
23	rs371257926	96651307	A	T
23	rs5920912	96651445	T	C
23	rs5920913	96651658	A	G
23	rs193288680	96654458	C	T
23	rs141973231	96654796	C	T
23	rs5921808	96654858	G	A
23	rs7052566	96655022	A	G
23	rs189646308	96655344	A	G
23	rs139329374	96655807	T	G
23	rs5921809	96656121	T	G
23	rs148461421	96657049	A	G
23	rs5921810	96657462	A	G
23	rs5921811	96657686	G	C
23	rs190224868	96658078	T	C
23	rs12859787	96658300	A	G
23	rs147795406	96658516	G	A
23	rs140152268	96658575	T	C
23	rs182480372	96658956	A	G
23	rs12837487	96659010	A	G
23	rs188616205	96659268	G	T
23	rs192746775	96659350	G	A
23	rs183682355	96659592	G	C
23	rs5920914	96659953	T	A
23	rs188195132	96659977	G	T
23	rs7062149	96660064	A	C
23	rs148509355	96660599	G	A
23	rs190283248	96661589	G	A
23	rs6620272	96661856	T	C
23	rs183298590	96662756	G	C
23	rs189398142	96663693	T	G
23	rs5921812	96663868	G	C
23	rs150965881	96664332	G	T
23	rs185292539	96664423	G	A
23	rs190185652	96664501	T	C
23	rs145132147	96664649	G	A
23	rs182017670	96664661	T	C
23	rs138970433	96664736	T	C
23	rs5920915	96664737	A	G
23	rs7051019	96664797	A	G
23	rs5920916	96665796	T	G
23	rs5921813	96665798	G	C
23	rs140509711	96666746	A	G
23	rs144486083	96667316	A	G
23	rs181430816	96667973	T	G
23	rs12398267	96668563	T	C
23	rs181458568	96668663	T	C
23	rs139016948	96668687	G	C
23	rs62595836	96669233	G	A
23	rs187749686	96669522	A	G
23	rs5921814	96669557	A	G
23	rs183018328	96669758	G	A
23	rs186866013	96669792	G	A
23	rs5921815	96670522	G	A
23	rs5920918	96670771	T	C
23	rs188531624	96671809	T	A
23	rs186239714	96671880	T	C
23	rs6615908	96672163	T	C
23	rs5921816	96672883	G	A
23	rs182672260	96673042	G	C
23	rs5921817	96673431	G	A
23	rs35906116	96673473	T	C
23	rs5920919	96673732	T	C
23	rs146705597	96674007	C	T
23	rs73258359	96674124	C	T
23	rs150048339	96674186	A	G
23	rs145402871	96674221	A	G
23	rs1457791	96675815	A	G
23	rs141256210	96676640	T	C
23	rs138037663	96676767	G	T
23	rs183345800	96677384	C	T
23	rs5921818	96677470	G	A
23	rs719905	96677943	A	T
23	rs189713101	96678068	G	A
23	rs2353564	96678192	G	C
23	rs5967310	96678699	G	A
23	rs7886643	96679352	G	C
23	rs187146453	96680010	A	T
23	rs187733781	96680928	G	T
23	rs187533907	96681356	T	C
23	rs192982416	96681583	T	C
23	rs184705303	96681791	C	T
23	rs188839485	96681834	G	A
23	rs141521715	96681902	A	G
23	rs2353565	96681973	C	T
23	rs5920920	96682143	T	C
23	rs5921819	96682596	C	T
23	rs5921820	96683254	T	C
23	rs6620275	96683792	G	A
23	rs188024377	96684342	A	C
23	rs5921821	96686283	A	C
23	rs73258360	96686350	G	A
23	rs187289952	96686716	T	C
23	rs192634662	96686747	C	G
23	rs5921822	96686787	T	G
23	rs188568371	96688450	T	C
23	rs181186194	96688548	G	A
23	rs186233467	96688805	T	C
23	rs150529644	96690582	G	A
23	rs6620277	96690776	C	A
23	rs188230202	96691552	A	G
23	rs145626984	96691806	T	C
23	rs148712112	96692037	G	C
23	rs151271898	96693020	T	C
23	rs182284944	96693254	G	A
23	rs185199386	96693428	C	G
23	rs4827898	96694181	G	C
23	rs4827899	96695098	C	T
23	rs142725891	96695312	T	C
23	rs149854416	96697782	A	G
23	rs55919570	96698425	C	T
23	rs146587451	96698604	T	G
23	rs145443490	96701089	A	T
23	rs181822015	96701435	T	C
23	rs4294321	96701908	C	T
23	rs138062844	96702230	A	G
23	rs113452768	96702801	A	G
23	rs186504372	96704073	T	C
23	rs191145413	96704180	T	G
23	rs150908675	96704693	A	G
23	rs376939176	96705055	A	G
23	rs192666206	96706036	G	C
23	rs189192117	96706380	T	C
23	rs5967311	96706722	G	A
23	rs12859009	96707326	C	T
23	rs189732002	96707658	C	A
23	rs142213282	96707735	T	C
23	rs5967312	96707942	G	A
23	rs190848664	96708797	G	A
23	rs12687602	96709195	C	T
23	rs111849699	96709281	G	A
23	rs185875923	96709410	T	C
23	rs190252035	96709583	A	G
23	rs5921824	96710723	T	C
23	rs5921825	96710754	C	T
23	rs12687796	96711059	C	T
23	rs58973437	96711364	T	C
23	rs139723879	96711853	A	C
23	rs186246603	96713265	T	G
23	rs4828084	96713414	A	G
23	rs181215773	96713426	G	A
23	rs5920922	96713655	C	T
23	rs12556673	96713926	A	G
23	rs12008065	96714222	G	A
23	rs5921826	96714411	G	A
23	rs5921827	96714568	T	C
23	rs144103107	96715823	G	A
23	rs182592661	96716305	C	G
23	rs2168783	96717390	A	C
23	rs12840286	96717425	C	T
23	rs5921828	96717666	A	G
23	rs5921829	96717689	A	G
23	rs150392726	96717898	A	G
23	rs5967313	96718425	T	C
23	rs113575062	96718531	G	A
23	rs6620282	96719191	C	T
23	rs184055506	96719201	C	T
23	rs5921830	96719821	T	C
23	rs6620283	96719859	C	G
23	rs5921831	96720035	G	A
23	rs5921832	96720272	A	C
23	rs140128917	96720281	G	C
23	rs1360086	96720621	A	G
23	rs192824074	96720809	C	T
23	rs148995019	96720859	A	G
23	rs184764288	96721144	C	G
23	rs151028059	96721930	G	A
23	rs190272591	96723624	A	G
23	rs6620284	96724467	T	C
23	rs41304062	96724479	T	C
23	rs151293801	96726357	A	G
23	rs186256129	96726808	C	T
23	rs62594817	96726996	C	T
23	rs145423871	96727197	T	A
23	rs142340042	96727364	G	A
23	rs716621	96728014	G	A
23	rs182463956	96728333	G	A
23	rs191892928	96729537	A	G
23	rs192757008	96730130	C	T
23	rs142675189	96731384	C	T
23	rs148554929	96732931	T	C
23	rs142948510	96732984	T	C
23	rs5967315	96734711	G	T
23	rs73258362	96735083	G	A
23	rs5967316	96736185	G	A
23	rs191709732	96737535	A	G
23	rs149485774	96738721	A	T
23	rs144312233	96738723	C	G
23	rs147544971	96739258	T	C
23	rs139848429	96739275	T	C
23	rs368145747	96739782	A	G
23	rs182407770	96740283	A	T
23	rs191907149	96740808	A	G
23	rs11798119	96741285	T	C
23	rs11798175	96741405	A	G
23	rs148821921	96741484	C	T
23	rs193024325	96742420	T	C
23	rs12156842	96742785	G	T
23	rs192406296	96742833	C	T
23	rs147535256	96743376	T	C
23	rs6620290	96743981	C	A
23	rs6620291	96744067	T	C
23	rs144219121	96744337	C	T
23	rs6620292	96744639	G	A
23	rs146825802	96744798	T	A
23	rs143423145	96744928	G	A
23	rs12557319	96745178	G	A
23	rs185489462	96745815	G	A
23	rs150381365	96745841	C	A
23	rs144873471	96746414	G	A
23	rs187311633	96746473	A	G
23	rs149041910	96746675	A	G
23	rs192695177	96746699	C	T
23	rs4828086	96746957	C	A
23	rs6620293	96747764	G	A
23	rs5921835	96748250	C	T
23	rs5921836	96748254	T	C
23	rs150701860	96748835	A	G
23	rs139682402	96749175	A	G
23	rs146330676	96749804	A	G
23	rs5921837	96749933	C	T
23	rs181927662	96750722	C	G
23	rs73554309	96750976	G	A
23	rs185866183	96752054	A	G
23	rs5921838	96752515	A	G
23	rs187393102	96752542	A	T
23	rs187639781	96752730	A	G
23	rs5920925	96753134	T	C
23	rs1457792	96753199	C	T
23	rs187571631	96753683	G	A
23	rs186242459	96755453	T	G
23	rs190601255	96755522	G	C
23	rs185333732	96755946	C	T
23	rs182991711	96756120	G	A
23	rs142827591	96756157	T	A
23	rs187869369	96756883	A	C
23	rs184221335	96756899	C	T
23	rs12847298	96757321	A	C
23	rs187056650	96757333	A	G
23	rs4827902	96757653	G	A
23	rs112375655	96757724	T	A
23	rs112817697	96759487	C	T
23	rs150970679	96759516	C	T
23	rs2104687	96759595	C	T
23	rs56102100	96761241	G	C
23	rs181176353	96761310	A	G
23	rs187166154	96761373	A	C
23	rs191401483	96761542	C	T
23	rs184082133	96761641	G	A
23	rs186732655	96762580	G	A
23	rs191907450	96763028	T	C
23	rs188701149	96763456	C	G
23	rs5966755	96763847	G	A
23	rs35712818	96764355	T	C
23	rs11797271	96764727	C	A
23	rs28799429	96764862	G	A
23	rs149889907	96765057	C	G
23	rs6620299	96765202	C	A
23	rs373674221	96765227	G	A
23	rs371075074	96765827	G	A
23	rs368071708	96766821	T	C
23	rs371678136	96766822	G	A
23	rs7884424	96769559	A	C
23	rs140680697	96769773	T	A
23	rs183336796	96769775	A	G
23	rs185491991	96769815	G	C
23	rs192870817	96770284	T	C
23	rs183579853	96770352	T	C
23	rs184535595	96770381	A	G
23	rs5967321	96770520	G	A
23	rs12839477	96770761	G	C
23	rs181235754	96771126	T	C
23	rs5921841	96771195	A	T
23	rs150502694	96771777	A	G
23	rs139687348	96772825	T	A
23	rs144442682	96772872	T	C
23	rs146609573	96772967	C	T
23	rs186325649	96773531	A	G
23	rs2353732	96773932	A	T
23	rs5967322	96774356	A	T
23	rs5921842	96774799	C	T
23	rs62594826	96774800	A	G
23	rs184479508	96775833	G	T
23	rs73554324	96775876	T	C
23	rs138136549	96776410	T	C
23	rs149526849	96776822	G	A
23	rs5921843	96777273	G	A
23	rs6620301	96777704	C	T
23	rs181514027	96778135	T	C
23	rs6615911	96778902	T	C
23	rs55705976	96779240	A	G
23	rs148926787	96779793	G	C
23	rs12856768	96781161	G	C
23	rs192095529	96781321	A	G
23	rs17337805	96781391	C	G
23	rs191730535	96781926	A	G
23	rs184695973	96782051	T	C
23	rs189244080	96783015	G	T
23	rs61403872	96783619	A	G
23	rs6615912	96784023	G	A
23	rs5921844	96784636	C	T
23	rs5921845	96785117	T	C
23	rs185651406	96786181	T	A
23	rs4828088	96786202	A	G
23	rs140379591	96786265	C	T
23	rs192421639	96786652	G	A
23	rs138422153	96787935	C	T
23	rs191200157	96788200	T	C
23	rs183361740	96788271	G	A
23	rs5920928	96788640	C	T
23	rs147332785	96788668	A	G
23	rs73258366	96788827	A	G
23	rs151250055	96788930	A	G
23	rs5921846	96789125	C	T
23	rs5921847	96789129	G	A
23	rs183791253	96790474	G	A
23	rs141186614	96791836	G	C
23	rs191144822	96792385	T	C
23	rs5920929	96792916	T	C
23	rs189983937	96793175	A	G
23	rs143318809	96793510	C	T
23	rs188891180	96793593	G	T
23	rs4828089	96793675	G	T
23	rs186329328	96793870	C	G
23	rs12013392	96793903	G	C
23	rs5967324	96794953	C	T
23	rs141087373	96795429	C	T
23	rs192433604	96796681	G	C
23	rs187588407	96796956	G	T
23	rs184593205	96797021	G	A
23	rs189142218	96797152	A	G
23	rs189588817	96797946	T	C
23	rs368843364	96798235	T	C
23	rs185327185	96798541	A	G
23	rs138131693	96798784	T	C
23	rs7062655	96798785	A	G
23	rs142210469	96799965	G	A
23	rs189049367	96800437	C	T
23	rs5967326	96800899	T	C
23	rs140081907	96800954	T	A
23	rs180761157	96801811	A	G
23	rs184994319	96801840	G	A
23	rs188707403	96802377	A	G
23	rs185883102	96802682	A	C
23	rs142033880	96804281	C	A
23	rs6523095	96804922	G	A
23	rs58146271	96806347	A	G
23	rs28701718	96806673	C	G
23	rs11798599	96806922	C	T
23	rs5921849	96807805	T	C
23	rs181236415	96808414	G	T
23	rs147810140	96809274	A	G
23	rs897918	96809498	A	G
23	rs7890742	96810030	A	G
23	rs183347367	96810429	C	T
23	rs5921850	96811163	A	G
23	rs138802241	96811176	G	A
23	rs5921851	96811308	T	A
23	rs145684975	96811548	T	C
23	rs148102122	96811622	T	C
23	rs139154677	96812369	G	C
23	rs143713951	96813104	T	C
23	rs185342540	96813336	C	T
23	rs11092153	96814414	A	G
23	rs186018674	96814938	A	G
23	rs148422003	96814981	T	A
23	rs145162049	96815220	T	C
23	rs146891583	96815689	A	G
23	rs188416491	96815895	T	C
23	rs138160205	96816065	C	T
23	rs187874019	96816128	A	G
23	rs148028134	96816975	T	C
23	rs5921852	96817471	T	C
23	rs376266711	96818411	T	G
23	rs190015967	96818629	T	G
23	rs140562371	96819016	T	C
23	rs142916977	96819090	G	A
23	rs187325500	96819344	A	G
23	rs62594827	96819959	A	G
23	rs143755948	96821251	A	G
23	rs73258367	96821302	A	T
23	rs188696181	96823030	A	G
23	rs186760969	96824210	T	A
23	rs146858325	96825471	A	G
23	rs183773755	96825497	T	A
23	rs192473736	96826919	C	T
23	rs183858972	96826976	C	T
23	rs142251451	96827692	A	G
23	rs141381047	96828280	T	G
23	rs73554346	96828348	A	T
23	rs139692902	96829940	C	G
23	rs183564358	96830065	T	C
23	rs189988112	96830338	A	C
23	rs5921853	96830705	C	T
23	rs5920930	96831641	C	G
23	rs189806563	96832100	A	C
23	rs200590073	96833574	G	A
23	rs199821373	96833854	G	T
23	rs200643636	96833855	T	C
23	rs201947253	96833856	G	A
23	rs28768096	96833916	G	A
23	rs28783471	96833930	G	C
23	rs140866052	96838157	C	T
23	rs143448976	96838244	A	G
23	rs150386360	96838246	A	G
23	rs144245061	96838276	A	G
23	rs17282304	96839249	G	A
23	rs3907267	96839657	A	G
23	rs186249553	96839774	C	T
23	rs148779513	96839904	T	C
23	rs183009127	96839939	A	C
23	rs191077718	96840070	T	C
23	rs183653473	96840161	C	T
23	rs187903815	96840304	C	T
23	rs73258368	96840328	T	G
23	rs147548003	96840641	T	C
23	rs5967327	96841129	T	C
23	rs5967328	96841476	T	C
23	rs5966758	96841592	C	A
23	rs6620310	96841613	A	G
23	rs5921856	96841763	C	T
23	rs145192905	96843376	G	C
23	rs147985483	96843384	G	C
23	rs62594849	96843583	G	A
23	rs185885130	96843813	T	G
23	rs190341811	96844064	T	C
23	rs1481158	96844638	A	G
23	rs144116112	96844985	A	G
23	rs182725083	96845258	T	A
23	rs191783707	96845538	T	C
23	rs151287034	96846334	A	C
23	rs193245806	96846653	G	A
23	rs11092157	96846994	G	A
23	rs6620311	96847022	T	C
23	rs6620313	96847365	T	C
23	rs6620314	96847462	T	C
23	rs148209075	96847727	A	G
23	rs185333576	96848077	C	T
23	rs55976527	96848711	C	A
23	rs6523097	96848752	A	G
23	rs6523098	96848772	A	G
23	rs144684214	96849166	G	A
23	rs5921857	96850226	A	G
23	rs182744491	96850253	A	G
23	rs5921858	96850688	G	A
23	rs5920933	96850829	G	C
23	rs5920934	96851015	C	T
23	rs145471435	96851251	A	G
23	rs138462194	96851550	A	G
23	rs138764620	96851556	T	C
23	rs141578580	96851854	A	G
23	rs181333297	96852515	C	G
23	rs58604560	96853145	T	G
23	rs5921859	96853752	C	T
23	rs139487855	96854001	T	G
23	rs5966759	96854030	A	G
23	rs20384	96854426	G	A
23	rs185289029	96854610	G	A
23	rs41304482	96854888	C	T
23	rs183083530	96854959	C	A
23	rs41312556	96855401	T	G
23	rs192453186	96855527	A	G
23	rs187689206	96855613	A	T
23	rs184734557	96856081	T	C
23	rs149318911	96857215	A	T
23	rs363788	96857568	C	A
23	rs139446089	96857798	T	C
23	rs1142611	96858331	C	A
23	rs148630956	96858406	A	G
23	rs363759	96858864	T	G
23	rs182472819	96859702	A	G
23	rs5967329	96859959	T	C
23	rs188392485	96859960	C	T
23	rs184718592	96859994	C	A
23	rs5967330	96860054	G	C
23	rs1856177	96860683	A	G
23	rs5921860	96860829	G	A
23	rs6620317	96861780	C	T
23	rs5921861	96861890	G	T
23	rs111472373	96862985	T	C
23	rs4828092	96863102	A	G
23	rs187579291	96863192	T	C
23	rs191907576	96863308	A	G
23	rs183020302	96863447	T	C
23	rs140471725	96863683	C	T
23	rs146976465	96864225	T	C
23	rs193092590	96865280	A	T
23	rs5967331	96865980	T	C
23	rs141129131	96866316	G	A
23	rs188450098	96866328	G	A
23	rs182112543	96866359	T	C
23	rs150719415	96866435	A	G
23	rs192510160	96866472	A	G
23	rs111411131	96866534	A	T
23	rs5921862	96866898	G	A
23	rs187280214	96867139	C	T
23	rs5921863	96867427	T	C
23	rs4827903	96867572	C	T
23	rs5967333	96867797	T	A
23	rs188183610	96867891	A	G
23	rs10481981	96867910	T	C
23	rs147989879	96868953	A	C
23	rs142431508	96868990	C	T
23	rs112336868	96869057	T	C
23	rs4827904	96869221	G	T
23	rs188696345	96869655	T	C
23	rs181273533	96869693	G	C
23	rs139396970	96869972	G	A
23	rs189841012	96870005	G	A
23	rs5967334	96870489	C	T
23	rs5967335	96870739	T	C
23	rs5921865	96870806	T	G
23	rs73536657	96871173	A	G
23	rs140383885	96871244	A	G
23	rs182801437	96871578	T	C
23	rs191466659	96871857	C	T
23	rs16982451	96872136	T	C
23	rs61744615	96872193	A	G
23	rs186477301	96872232	C	T
23	rs73536664	96872441	A	G
23	rs5967336	96872484	G	T
23	rs190334870	96872786	G	C
23	rs192960276	96872843	G	A
23	rs5967338	96873053	T	C
23	rs12862340	96873142	T	C
23	rs5921866	96873240	A	G
23	rs185346214	96873432	C	A
23	rs141030508	96873817	A	G
23	rs147882561	96873916	C	T
23	rs192220551	96874349	C	T
23	rs143597159	96874563	C	T
23	rs188116636	96875024	A	G
23	rs6620325	96875166	A	C
23	rs138271272	96875425	T	C
23	rs149625399	96875581	A	G
23	rs139899093	96875792	T	C
23	rs7056583	96876831	G	A
23	rs148836577	96877107	G	C
23	rs180994336	96877150	G	A
23	rs58475519	96877314	A	G
23	rs181034989	96877588	T	C
23	rs16982464	96877704	C	T
23	rs138140181	96878014	A	G
23	rs2354112	96878149	G	A
23	rs5921869	96878266	C	G
23	rs182733085	96878309	A	G
23	rs55802716	96878535	G	A
23	rs55715222	96878537	G	A
23	rs145995673	96878578	A	G
23	rs57009933	96879013	T	C
23	rs187589124	96879268	C	G
23	rs5920937	96879305	C	A
23	rs184471929	96879512	T	C
23	rs193247795	96879541	T	G
23	rs149870617	96879554	G	A
23	rs181255894	96879856	A	T
23	rs141791034	96880457	T	G
23	rs186933115	96880621	A	C
23	rs5921871	96881034	T	G
23	rs150184736	96881365	C	T
23	rs138743595	96881494	C	T
23	rs182188545	96881597	A	G
23	rs113967293	96881802	T	G
23	rs146244568	96882472	G	A
23	rs5921872	96882740	A	G
23	rs191401990	96882829	C	A
23	rs142726532	96883064	C	T
23	rs182207205	96883859	T	C
23	rs5921873	96883908	C	T
23	rs144293750	96884194	G	A
23	rs7891766	96884242	A	C
23	rs190968767	96884276	C	T
23	rs190247444	96885128	C	T
23	rs5921874	96885234	C	T
23	rs186808352	96885487	T	C
23	rs56853023	96885817	A	G
23	rs142868368	96885887	G	A
23	rs5921876	96885984	T	C
23	rs189626525	96887447	C	T
23	rs181764100	96887553	G	T
23	rs145170407	96887765	A	G
23	rs151084654	96887865	C	T
23	rs141286275	96888899	T	G
23	rs7881443	96889123	G	A
23	rs5967340	96889458	T	C
23	rs186713754	96889681	A	G
23	rs192769167	96889690	G	A
23	rs113068652	96889848	T	G
23	rs192697701	96889856	T	G
23	rs202017268	96890413	A	G
23	rs5920938	96890420	T	C
23	rs184790070	96890429	C	A
23	rs189388823	96890511	T	C
23	rs185908021	96890894	T	A
23	rs148640708	96891020	T	C
23	rs151306348	96891363	T	C
23	rs7057001	96891364	G	C
23	rs144537034	96891723	A	G
23	rs955044	96892205	T	C
23	rs137901709	96892652	T	C
23	rs191455154	96892871	T	C
23	rs111862497	96892927	T	A
23	rs149697245	96893313	A	G
23	rs146357781	96893419	G	A
23	rs139729730	96893617	A	G
23	rs140491014	96894473	G	A
23	rs883587	96894952	T	A
23	rs372948718	96895450	T	C
23	rs188477711	96895574	T	C
23	rs192292801	96895766	A	G
23	rs10521405	96896141	A	G
23	rs6620332	96896308	G	T
23	rs181945545	96896433	A	C
23	rs112886072	96896835	T	C
23	rs139948886	96896912	G	C
23	rs73536694	96897475	T	G
23	rs5920939	96897625	T	C
23	rs142436827	96897644	G	A
23	rs146976417	96897770	A	C
23	rs191410706	96898048	T	C
23	rs6620333	96898296	T	A
23	rs73538656	96898837	G	A
23	rs73538657	96898900	T	C
23	rs73538659	96899072	C	T
23	rs182472321	96899300	T	C
23	rs187318963	96899922	G	A
23	rs189410598	96900009	C	T
23	rs191476957	96901182	G	T
23	rs6620334	96901679	T	C
23	rs192473121	96901965	T	C
23	rs182206766	96902077	G	A
23	rs112362020	96902285	A	G
23	rs186480534	96902385	A	G
23	rs112045590	96902396	T	C
23	rs191746655	96902397	C	G
23	rs137900966	96902915	A	G
23	rs140880629	96903199	C	T
23	rs188161085	96903747	T	A
23	rs144722585	96903765	T	C
23	rs186483626	96903975	A	C
23	rs60189390	96905666	C	G
23	rs112932811	96905898	C	T
23	rs73538672	96906225	G	A
23	rs12012732	96906263	T	G
23	rs150839846	96906397	C	T
23	rs139306881	96906894	G	C
23	rs73258371	96907566	G	A
23	rs184809044	96907933	T	C
23	rs111887982	96908231	T	C
23	rs181113912	96908971	G	A
23	rs190388370	96909049	C	T
23	rs146422956	96909137	T	C
23	rs187693474	96909235	C	T
23	rs138502421	96910783	G	T
23	rs6652743	96910937	T	C
23	rs188069277	96910949	A	G
23	rs193205731	96910972	C	G
23	rs184374157	96911048	T	C
23	rs189310246	96911302	G	T
23	rs181350359	96911337	C	T
23	rs144689108	96911945	A	G
23	rs188478149	96912260	G	C
23	rs191980121	96912874	G	A
23	rs190931630	96913498	T	C
23	rs187307401	96913585	T	C
23	rs112725171	96913696	G	T
23	rs146504886	96914034	C	T
23	rs193111606	96914122	C	T
23	rs188685509	96914419	A	G
23	rs149659293	96914794	T	C
23	rs191494884	96915851	G	A
23	rs139316634	96916273	T	C
23	rs182211989	96916321	G	A
23	rs73258372	96916790	G	C
23	rs185118630	96916865	G	A
23	rs12010871	96916962	G	A
23	rs140082686	96917199	T	C
23	rs182539959	96917368	G	A
23	rs142239912	96917798	C	T
23	rs146689486	96918921	G	T
23	rs61508511	96919132	G	A
23	rs57791745	96919324	T	C
23	rs193191897	96919498	A	G
23	rs148084107	96919799	T	C
23	rs185138302	96919803	C	T
23	rs144991785	96920145	T	G
23	rs138851829	96920163	C	G
23	rs142057509	96920441	G	T
23	rs145995847	96920467	C	T
23	rs73538684	96920599	G	A
23	rs12009378	96920953	G	A
23	rs147143671	96920981	G	A
23	rs183841177	96920998	G	C
23	rs190932039	96921555	G	A
23	rs144336011	96921581	T	C
23	rs73538686	96921844	T	G
23	rs60594504	96922055	G	C
23	rs150038578	96922076	T	C
23	rs145382619	96922134	C	T
23	rs59815814	96922214	C	G
23	rs60098214	96922410	T	C
23	rs73538691	96922956	T	C
23	rs148244689	96923144	C	A
23	rs73538696	96923394	G	A
23	rs138067250	96923554	T	A
23	rs111839061	96923592	T	C
23	rs147134322	96923632	C	T
23	rs112952299	96923933	A	G
23	rs144295756	96923937	G	C
23	rs73538699	96924165	C	G
23	rs142909470	96924236	C	T
23	rs151094106	96924320	G	T
23	rs73538701	96924353	T	C
23	rs181132144	96924455	T	C
23	rs140555385	96924743	A	G
23	rs60646996	96924805	A	G
23	rs145231495	96925113	C	A
23	rs149168534	96925162	C	T
23	rs143541226	96925204	A	G
23	rs148040913	96925273	C	T
23	rs143727077	96925383	C	T
23	rs146243399	96925680	A	G
23	rs138937438	96925780	T	C
23	rs142672091	96925865	G	A
23	rs62594856	96925940	T	G
23	rs150724974	96926132	C	A
23	rs182847866	96926197	T	C
23	rs12834875	96926200	C	G
23	rs113698575	96926500	G	A
23	rs5966762	96926551	G	A
23	rs1337567	96926967	T	C
23	rs193005543	96926996	A	T
23	rs151044961	96927022	T	G
23	rs1337568	96927145	C	T
23	rs181485671	96927177	A	G
23	rs140977347	96927376	G	A
23	rs56192127	96927407	T	C
23	rs188487936	96927919	C	A
23	rs181682991	96927935	G	C
23	rs142910978	96927960	C	T
23	rs4827905	96928692	G	A
23	rs139871630	96928695	A	G
23	rs5967343	96928746	C	T
23	rs139749725	96928859	G	C
23	rs186161891	96928963	T	C
23	rs187318288	96929384	A	T
23	rs6620336	96929483	G	A
23	rs6620337	96929706	T	G
23	rs6620338	96929716	T	C
23	rs183738442	96930151	G	T
23	rs6620339	96930518	A	G
23	rs191503045	96930571	T	A
23	rs184377859	96930645	C	T
23	rs181707376	96930684	A	T
23	rs190590191	96931882	A	T
23	rs5967344	96932047	C	A
23	rs190280249	96932237	C	T
23	rs5967345	96932550	A	G
23	rs5967346	96932701	A	G
23	rs5966763	96932759	C	T
23	rs11797895	96932819	C	T
23	rs5966764	96933031	A	T
23	rs5966765	96933081	A	C
23	rs73632895	96933505	C	T
23	rs193252502	96933526	C	T
23	rs191756357	96933718	C	T
23	rs113284900	96934533	C	T
23	rs181798832	96935028	G	T
23	rs6523107	96935074	T	C
23	rs6615926	96935102	G	A
23	rs185840625	96935514	G	T
23	rs112207102	96935625	A	G
23	rs186784682	96935856	G	A
23	rs144595077	96936062	A	T
23	rs73258373	96936222	A	G
23	rs189836385	96936518	C	G
23	rs192819436	96937119	T	C
23	rs5966766	96937243	A	G
23	rs192584820	96937390	T	A
23	rs5966767	96937394	G	A
23	rs112293840	96938875	G	T
23	rs190397195	96939334	A	G
23	rs183156440	96940332	T	G
23	rs111900313	96940522	C	T
23	rs113032349	96940542	A	G
23	rs184391890	96941150	T	G
23	rs5967347	96941789	A	G
23	rs146662189	96942231	G	A
23	rs6523109	96942503	A	T
23	rs73258375	96942601	T	C
23	rs1982676	96943166	A	G
23	rs149430431	96943511	C	T
23	rs113647256	96944522	T	A
23	rs147252040	96944809	C	G
23	rs6620349	96944893	G	A
23	rs113340304	96945053	C	T
23	rs62596561	96945180	G	A
23	rs6620350	96945242	A	G
23	rs6523110	96945540	A	C
23	rs188699605	96945896	A	T
23	rs192790020	96945918	G	T
23	rs184325038	96945937	G	A
23	rs146741626	96946085	C	T
23	rs188549431	96946298	C	A
23	rs191511193	96946415	T	C
23	rs181646438	96946562	C	A
23	rs187614514	96946699	A	G
23	rs7888478	96946959	A	C
23	rs6620351	96947642	T	C
23	rs143103806	96947975	G	T
23	rs12687488	96948294	G	T
23	rs183377803	96948609	T	C
23	rs147089481	96948616	C	T
23	rs184092399	96949691	G	A
23	rs112117714	96950483	A	G
23	rs185381844	96950513	T	C
23	rs191158511	96951112	A	G
23	rs181918118	96951223	C	G
23	rs6620352	96951746	G	A
23	rs6615928	96951942	A	G
23	rs189848968	96952242	A	C
23	rs182175078	96952345	A	G
23	rs188454132	96952578	G	C
23	rs111656398	96952685	A	C
23	rs185326643	96952890	C	T
23	rs2497897	96953551	C	G
23	rs5967349	96953698	G	A
23	rs142889028	96953877	G	A
23	rs189416931	96954076	G	A
23	rs183597255	96954175	A	T
23	rs2497896	96955143	A	G
23	rs186425285	96955540	T	C
23	rs190879678	96955698	C	G
23	rs62596562	96956637	A	G
23	rs192303651	96956836	A	C
23	rs6620355	96956868	T	C
23	rs6620356	96956905	A	G
23	rs2448833	96957204	A	T
23	rs192374160	96957870	C	G
23	rs2499378	96957896	A	G
23	rs62596581	96958374	A	G
23	rs7886293	96958791	G	A
23	rs189807937	96958902	T	C
23	rs2497893	96958979	G	T
23	rs147347350	96959352	G	T
23	rs181709754	96959392	G	A
23	rs185683769	96959440	C	T
23	rs2497892	96959466	G	A
23	rs190936420	99447179	A	G
23	rs187151014	99447518	A	G
23	rs56003729	99448083	A	G
23	rs187523245	99448481	C	G
23	rs187720735	99448793	G	C
23	rs6523335	99448889	G	C
23	rs192525742	99448984	A	C
23	rs138322414	99449412	A	T
23	rs115971881	99449508	A	C
23	rs180708045	99449662	A	G
23	rs189301343	99450539	C	T
23	rs371448785	99450900	G	A
23	rs186680870	99451522	T	A
23	rs181803757	99451679	G	T
23	rs140825102	99452089	A	G
23	rs1341073	99452174	A	G
23	rs150567475	99452789	C	T
23	rs947145	99452888	G	A
23	rs947147	99453075	T	C
23	rs184167816	99454175	C	G
23	rs2000118	99454474	G	A
23	rs2050901	99455320	G	C
23	rs186846271	99455459	A	G
23	rs5921510	99455540	C	T
23	rs5921511	99455544	C	T
23	rs6620832	99456195	C	G
23	rs147245571	99456860	T	C
23	rs367708836	99456952	C	T
23	rs186767996	99457123	G	A
23	rs188661518	99457186	C	T
23	rs141255348	99458174	C	A
23	rs187226853	99458369	A	G
23	rs183681501	99458678	T	C
23	rs187083087	99459136	T	C
23	rs184382161	99459260	T	G
23	rs12556900	99459308	T	A
23	rs7065312	99460661	T	C
23	rs189181697	99461021	G	T
23	rs181674738	99461224	T	G
23	rs58481777	99461410	T	C
23	rs188722957	99461431	C	T
23	rs146894336	99461878	G	C
23	rs139070073	99461972	G	A
23	rs185769527	99462448	T	G
23	rs141414312	99462464	C	T
23	rs2066256	99462661	G	C
23	rs7884908	99462863	A	T
23	rs2066257	99463595	T	G
23	rs182839858	99463748	T	C
23	rs5921514	99463989	T	C
23	rs193232676	99464147	C	A
23	rs76561614	99464284	C	A
23	rs145099089	99464915	G	T
23	rs191998130	99465139	C	T
23	rs142519264	99465298	C	T
23	rs6523339	99465445	C	T
23	rs147954887	99465448	C	T
23	rs148997314	99465615	G	T
23	rs5967087	99465627	G	T
23	rs180982773	99466906	A	C
23	rs138056202	99467672	T	C
23	rs5921515	99467717	C	T
23	rs138650267	99468290	T	C
23	rs5921517	99468596	C	A
23	rs188351282	99468927	C	T
23	rs2105287	99469312	A	G
23	rs192698435	99469507	A	G
23	rs184508030	99469622	A	C
23	rs192863998	99469907	A	G
23	rs189897173	99469948	T	A
23	rs73248468	99470014	A	G
23	rs140626969	99470259	C	T
23	rs56361002	99471126	T	C
23	rs186194368	99471312	T	C
23	rs140573047	99471404	A	G
23	rs4828001	99471745	A	G
23	rs4828002	99471889	G	A
23	rs4828003	99471917	C	A
23	rs60192855	99472288	C	T
23	rs147129952	99472351	T	C
23	rs5921518	99472388	T	G
23	rs144279575	99472581	T	C
23	rs189131764	99472868	T	C
23	rs12389406	99472901	G	T
23	rs2050902	99473050	G	T
23	rs183591443	99473623	T	C
23	rs143598878	99473911	G	A
23	rs146772819	99474230	A	G
23	rs1341074	99475002	C	A
23	rs2000119	99475366	A	G
23	rs59232151	99475847	T	C
23	rs148063353	99476043	G	C
23	rs5920810	99476203	A	C
23	rs189727650	99476935	A	G
23	rs5921519	99477496	T	A
23	rs187006638	99478106	T	C
23	rs191615824	99478529	A	G
23	rs182632096	99478605	G	A
23	rs187072779	99478649	T	C
23	rs1341078	99479157	T	A
23	rs76389169	99479421	G	A
23	rs28690186	99479495	A	G
23	rs188766861	99479566	T	C
23	rs5921522	99479924	A	C
23	rs5921523	99479968	A	C
23	rs188704656	99480391	A	C
23	rs147608212	99480729	G	T
23	rs138684790	99481290	C	G
23	rs199780340	99481597	G	A
23	rs190364172	99481635	A	T
23	rs4828004	99481873	T	C
23	rs17323010	99481978	T	C
23	rs193063607	99482833	T	A
23	rs2211260	99483248	A	G
23	rs142279786	99483252	T	G
23	rs17323024	99483505	G	C
23	rs1341079	99483697	A	G
23	rs1341080	99483759	A	G
23	rs1341081	99483815	A	G
23	rs147624864	99484322	T	A
23	rs180953070	99484869	A	G
23	rs146263192	99485197	A	G
23	rs147848075	99485243	G	T
23	rs113052644	99485256	G	A
23	rs186030256	99485480	A	G
23	rs137874834	99485601	A	G
23	rs190911125	99485844	T	A
23	rs182621036	99486040	C	T
23	rs5967091	99486285	G	A
23	rs72615535	99486331	A	G
23	rs187635870	99486556	C	T
23	rs60416275	99486839	C	T
23	rs5966679	99486860	A	G
23	rs192640155	99487039	C	G
23	rs5966680	99487082	A	G
23	rs141990529	99488408	C	A
23	rs181985337	99488484	C	T
23	rs5967092	99488851	T	A
23	rs5967093	99489002	A	G
23	rs375653422	99489022	A	G
23	rs200798075	99489030	A	G
23	rs149805966	99489862	T	A
23	rs1004006	99491181	C	G
23	rs193042221	99491405	C	G
23	rs192783237	99492416	T	C
23	rs72615536	99492619	C	T
23	rs188257004	99492816	C	T
23	rs5966681	99493496	A	G
23	rs144718514	99493540	C	A
23	rs4827860	99493705	G	A
23	rs7063977	99493990	T	C
23	rs72615537	99494000	A	G
23	rs4827861	99494250	T	A
23	rs6620843	99494472	T	C
23	rs7877180	99494591	C	T
23	rs2153622	99494664	A	G
23	rs5966683	99494815	A	T
23	rs187200956	99495063	T	A
23	rs5967094	99495212	T	C
23	rs145085782	99495299	T	C
23	rs143174177	99495524	A	G
23	rs60567437	99495669	G	A
23	rs140298007	99495682	C	T
23	rs188508206	99496018	C	T
23	rs190015860	99496246	C	T
23	rs182427463	99496424	A	G
23	rs191113219	99496596	C	A
23	rs184373000	99496650	G	A
23	rs28698514	99496750	A	C
23	rs193143782	99497045	A	T
23	rs4828005	99497048	G	A
23	rs185227650	99497066	A	G
23	rs5966685	99497070	G	A
23	rs5967096	99497258	C	A
23	rs181672513	99497410	T	C
23	rs184035385	99497441	A	G
23	rs148467053	99497654	C	T
23	rs186113180	99498165	C	T
23	rs190302388	99498727	C	G
23	rs5967097	99498779	A	G
23	rs146676159	99498894	T	C
23	rs139072649	99498948	T	C
23	rs72615538	99498974	C	T
23	rs185450693	99499738	G	T
23	rs17328931	99500052	A	G
23	rs149049160	99500204	A	G
23	rs184362764	99501215	A	C
23	rs189052705	99501221	T	G
23	rs138813693	99501931	T	A
23	rs182889737	99501954	A	C
23	rs12391104	99502003	C	T
23	rs5921525	99502506	C	T
23	rs112978410	99502615	G	A
23	rs146272203	99502853	A	T
23	rs189296892	99503410	T	C
23	rs17257153	99503787	T	C
23	rs139528210	99503999	T	G
23	rs28513523	99504706	G	T
23	rs143238682	99505070	T	C
23	rs6620846	99505088	T	C
23	rs183280832	99505540	T	C
23	rs7060516	99505712	C	A
23	rs146231951	99505792	C	A
23	rs7061048	99505796	A	G
23	rs73548904	99505902	G	A
23	rs372821788	99506116	A	G
23	rs187947421	99506121	T	C
23	rs192819733	99506302	T	A
23	rs77352379	99506310	A	G
23	rs6616143	99506506	A	G
23	rs188271323	99507706	C	G
23	rs28831182	99507740	A	G
23	rs5967098	99507760	T	C
23	rs12156941	99507974	T	G
23	rs200835275	99508466	T	A
23	rs28815625	99509115	A	G
23	rs181480986	99510096	T	C
23	rs145480292	99510496	T	G
23	rs60728859	99510515	A	G
23	rs141805022	99510825	G	A
23	rs4828008	99510899	G	A
23	rs185475871	99510905	A	G
23	rs4827862	99510925	C	A
23	rs189709272	99511633	T	C
23	rs180905210	99512258	G	C
23	rs139561461	99512266	T	A
23	rs199936452	99512854	A	T
23	rs144635278	99513843	G	A
23	rs372094363	99513852	T	C
23	rs370174185	99513942	G	A
23	rs138473933	99514153	T	G
23	rs147302963	99514190	G	A
23	rs199559659	99514910	G	C
23	rs4828009	99516359	T	C
23	rs183379193	99516612	G	A
23	rs4828010	99516773	A	G
23	rs5921529	99517000	C	T
23	rs145047438	99517013	G	A
23	rs10218300	99517548	G	T
23	rs5967105	99517689	G	A
23	rs16983413	99517746	G	A
23	rs193286904	99518356	T	A
23	rs56354383	99518383	T	A
23	rs186236194	99519020	C	G
23	rs5921530	99519274	A	G
23	rs17328938	99519448	T	C
23	rs191705304	99519678	T	C
23	rs144762810	99519708	A	C
23	rs7061223	99519766	C	T
23	rs73630680	99520057	T	C
23	rs17257174	99520294	C	T
23	rs186841807	99520357	C	T
23	rs5921531	99520909	T	G
23	rs13328491	99521133	T	G
23	rs187978122	99521330	A	G
23	rs59815941	99521559	T	C
23	rs141454017	99521576	A	T
23	rs147005723	99521716	A	G
23	rs6523354	99521980	A	G
23	rs1832057	99522196	C	A
23	rs184708723	99522526	T	G
23	rs4828011	99522873	G	A
23	rs6523355	99523150	C	T
23	rs189356588	99523185	T	C
23	rs180933407	99523186	A	G
23	rs4828012	99523357	A	G
23	rs187226872	99523389	T	C
23	rs146151628	99523724	A	G
23	rs144124723	99523906	T	C
23	rs12688496	99524317	G	A
23	rs12688528	99524472	A	C
23	rs12688516	99524473	G	A
23	rs146519190	99524914	C	A
23	rs148539599	99524947	C	T
23	rs151204487	99525023	A	G
23	rs5966687	99525121	T	C
23	rs147643905	99525146	G	A
23	rs142225139	99525326	G	C
23	rs189035525	99525328	T	C
23	rs150094333	99525901	G	C
23	rs192259033	99526023	A	C
23	rs58294288	99526554	G	T
23	rs143487587	99526688	A	C
23	rs6523359	99526806	G	A
23	rs184542967	99527008	C	T
23	rs5921532	99527086	T	C
23	rs189287546	99527341	A	T
23	rs2210759	99527566	A	G
23	rs150828820	99528549	T	A
23	rs140775089	99528994	G	A
23	rs5966688	99529401	C	T
23	rs6620852	99530277	A	T
23	rs5921533	99530642	A	G
23	rs72615539	99531148	G	A
23	rs201717128	99531626	A	C
23	rs61485052	99531627	C	A
23	rs5967108	99531696	T	G
23	rs5741866	99532289	T	G
23	rs5966689	99532301	T	A
23	rs59590545	99532766	T	A
23	rs149440056	99533128	G	A
23	rs191337187	99533362	C	T
23	rs58392567	99533398	C	T
23	rs181839372	99534198	A	G
23	rs73548934	99534266	A	G
23	rs59378367	99534481	A	G
23	rs185319692	99534547	T	C
23	rs181364685	99534820	A	G
23	rs143075737	99534825	C	G
23	rs6523361	99535042	G	T
23	rs72615540	99535060	T	C
23	rs140485333	99535620	C	T
23	rs5967109	99535641	G	A
23	rs188520188	99535954	A	G
23	rs5921534	99536680	A	G
23	rs56036785	99536717	T	C
23	rs72615541	99536918	A	G
23	rs12558369	99537358	T	G
23	rs12558342	99537413	C	A
23	rs4827864	99537477	G	T
23	rs187042557	99537563	G	A
23	rs187717080	99538181	C	G
23	rs138330045	99538297	A	T
23	rs182050864	99538760	C	T
23	rs143143142	99538780	C	T
23	rs5921537	99539507	T	C
23	rs145571312	99539926	A	T
23	rs62601478	99540091	G	A
23	rs5967111	99540301	T	C
23	rs5967112	99540507	C	T
23	rs2359456	99540654	C	G
23	rs139801220	99540711	G	A
23	rs2359457	99540830	C	A
23	rs17257181	99541180	A	G
23	rs190256087	99541351	A	C
23	rs4828014	99541718	T	C
23	rs187683365	99542121	G	A
23	rs192754994	99542200	C	A
23	rs16983423	99542252	T	C
23	rs184720350	99542876	T	G
23	rs6616149	99543117	T	G
23	rs182427887	99544781	A	G
23	rs139833852	99545030	G	C
23	rs143169573	99545057	G	A
23	rs10126713	99545384	C	T
23	rs145368900	99545929	C	G
23	rs17282282	99545985	C	T
23	rs192254652	99546059	T	G
23	rs6616150	99546062	T	C
23	rs189853443	99546263	A	T
23	rs192299493	99546334	T	C
23	rs184645198	99546396	A	T
23	rs191625226	99547208	G	C
23	rs41307403	99548277	A	T
23	rs1547336	99548478	T	C
23	rs41300890	99548904	T	C
23	rs200616841	99549122	A	T
23	rs1335268	99550883	A	G
23	rs184214288	99551106	C	T
23	rs186554435	99551285	G	A
23	rs184545774	99551442	C	G
23	rs142589454	99552240	T	A
23	rs1986391	99552280	G	A
23	rs189518990	99552545	T	C
23	rs112152137	99552808	T	C
23	rs6616151	99553825	G	A
23	rs12560182	99553920	C	T
23	rs183360978	99553929	T	C
23	rs5921538	99554403	G	T
23	rs151276645	99556127	C	A
23	rs140586884	99556198	T	C
23	rs73548969	99556925	A	C
23	rs5966691	99557057	C	G
23	rs185465403	99557185	C	T
23	rs1335262	99557252	T	G
23	rs6620859	99557421	C	A
23	rs73548972	99557822	G	T
23	rs16983428	99557904	C	T
23	rs183918537	99558012	A	C
23	rs142731950	99558025	A	G
23	rs113733588	99558255	A	G
23	rs113111288	99558890	C	T
23	rs188816987	99559257	T	C
23	rs7885179	99559839	C	G
23	rs139944622	99559978	G	A
23	rs146776361	99560309	G	A
23	rs12393056	99560406	T	C
23	rs145680162	99560490	T	C
23	rs11092259	99560833	T	C
23	rs12012700	99560967	A	G
23	rs187195359	99561235	G	A
23	rs141770941	99561370	C	T
23	rs190579863	99561412	A	G
23	rs1855683	99562166	G	A
23	rs4828016	99562224	C	G
23	rs58946165	99562649	T	C
23	rs111915388	99562979	T	C
23	rs1855682	99563252	C	T
23	rs190876716	99563319	C	T
23	rs182590301	99563535	C	G
23	rs368313891	99563626	G	A
23	rs187420057	99564485	G	T
23	rs146105859	99564921	A	T
23	rs141113960	99565352	A	G
23	rs72615542	99565400	A	G
23	rs12156771	99565443	T	C
23	rs150676173	99565721	T	C
23	rs111266768	99566211	C	T
23	rs181980334	99566270	C	T
23	rs12690257	99566305	C	T
23	rs915257	99567159	A	G
23	rs7064056	99567435	G	T
23	rs1335266	99567474	C	T
23	rs142324613	99567880	A	G
23	rs72615543	99568583	C	G
23	rs140827247	99568822	T	C
23	rs183265650	99568847	T	G
23	rs5921541	99568983	G	A
23	rs183191059	99568984	T	C
23	rs5920818	99569160	G	A
23	rs1335267	99570224	C	T
23	rs184555239	99570281	C	A
23	rs185299542	99571206	C	A
23	rs186609259	99571638	T	G
23	rs5921542	99571734	G	A
23	rs11797244	99572150	T	C
23	rs11797294	99572511	G	A
23	rs7063073	99573292	A	G
23	rs112235922	99573538	A	T
23	rs183604653	99573612	T	G
23	rs5966692	99573786	C	T
23	rs73551509	99573878	T	A
23	rs34919703	99574044	T	G
23	rs191109070	99574110	T	G
23	rs5921543	99574431	G	A
23	rs140698170	99574963	C	T
23	rs72615544	99575308	T	G
23	rs5967115	99575482	T	G
23	rs189841458	99575602	G	A
23	rs181966657	99575681	G	A
23	rs5967116	99576354	C	T
23	rs5921544	99576401	T	C
23	rs2359458	99576623	G	T
23	rs4828019	99576656	G	T
23	rs190273068	99577042	T	C
23	rs189068009	99577753	A	G
23	rs191875259	99578190	C	G
23	rs143895669	99578342	T	A
23	rs139661636	99578855	C	T
23	rs188153552	99578864	A	G
23	rs5921546	99580069	C	A
23	rs200129402	99580164	C	T
23	rs5921548	99580268	A	T
23	rs182406535	99580392	A	G
23	rs190587606	99580556	C	T
23	rs145321037	99582210	C	T
23	rs146619644	99582553	A	G
23	rs138945105	99583204	T	G
23	rs184006775	99583345	T	C
23	rs149423097	99583390	A	G
23	rs184755712	99584634	A	G
23	rs5921549	99584689	T	C
23	rs138279783	99584865	A	G
23	rs5920819	99584984	A	G
23	rs12558636	99585819	T	C
23	rs150555384	99585969	A	G
23	rs139634725	99586746	T	C
23	rs190456887	99586989	C	G
23	rs187952769	99587238	A	G
23	rs4828020	99587248	A	G
23	rs112650733	99587347	T	C
23	rs184240469	99587415	C	G
23	rs187734726	99587545	T	C
23	rs139088557	99587604	C	G
23	rs184518650	99588169	G	A
23	rs181513682	99588410	C	T
23	rs17328966	99588610	C	T
23	rs10217904	99588987	A	C
23	rs5920820	99589230	C	T
23	rs181171946	99589295	A	T
23	rs142415006	99589420	A	G
23	rs5967119	99590433	T	A
23	rs186438797	99590873	T	C
23	rs146277786	99591075	G	A
23	rs182986323	99591119	T	A
23	rs188778047	99591234	C	T
23	rs144077085	99591630	A	G
23	rs183099220	99591665	G	A
23	rs4828021	99592173	A	G
23	rs182335454	99592290	T	C
23	rs111649075	99593180	T	A
23	rs4828022	99593304	C	T
23	rs112919389	99593474	T	C
23	rs145828693	99594467	T	C
23	rs142611981	99595481	C	T
23	rs72615545	99595954	A	T
23	rs140514914	99596335	A	G
23	rs183898006	99596796	A	G
23	rs188792327	99596857	C	T
23	rs193148631	99596953	A	G
23	rs17282289	99597291	A	G
23	rs12832276	99598105	A	G
23	rs73248480	99599029	T	C
23	rs5967120	99599089	G	A
23	rs73248481	99599090	C	T
23	rs5921552	99599462	C	T
23	rs2210760	99599882	A	C
23	rs28545751	99600147	T	C
23	rs5921553	99600690	A	G
23	rs59522571	99601442	C	T
23	rs112251608	99601464	T	G
23	rs143635314	99601484	T	G
23	rs1335265	99601494	A	G
23	rs12861320	99603445	T	C
23	rs56919065	99603658	A	G
23	rs190546902	99603757	C	T
23	rs6523367	99603853	A	G
23	rs5920821	99603954	G	C
23	rs147306030	99604505	A	G
23	rs185463720	99604664	T	C
23	rs151329164	99605527	C	G
23	rs191346389	99606516	A	G
23	rs7877900	99607579	G	A
23	rs6620871	99607732	T	C
23	rs192759540	99607811	A	C
23	rs184969937	99607921	A	G
23	rs187481453	99608178	A	G
23	rs141019258	99608402	G	C
23	rs144726820	99608436	T	C
23	rs12012618	99608782	A	G
23	rs181514880	99608888	T	A
23	rs184460141	99608909	T	C
23	rs186625175	99609133	C	T
23	rs143573559	99609458	A	G
23	rs59277784	99610186	T	C
23	rs188272512	99611024	T	C
23	rs5921554	99611715	C	T
23	rs111829709	99611773	T	A
23	rs112488916	99611775	T	A
23	rs150622646	99612252	C	T
23	rs140023272	99612386	A	G
23	rs143740665	99612421	C	T
23	rs189860241	99612755	T	C
23	rs146816761	99612931	T	C
23	rs149723120	99613328	T	C
23	rs181817104	99613361	C	T
23	rs145556565	99613420	G	C
23	rs73248486	99613886	T	C
23	rs72615546	99614488	C	G
23	rs111371254	99614809	G	A
23	rs191349188	99614924	A	T
23	rs138748713	99616106	C	T
23	rs142734227	99616378	A	G
23	rs376222470	99616787	G	A
23	rs180892941	99617049	G	A
23	rs56770655	99617098	G	C
23	rs187170185	99617180	G	C
23	rs4828023	99617430	C	T
23	rs143612979	99617560	A	G
23	rs187093407	99617924	A	T
23	rs185521587	99618066	A	G
23	rs60491319	99618319	A	T
23	rs200267708	99618854	T	C
23	rs370556675	99618882	A	T
23	rs111941809	99618884	A	T
23	rs140285234	99619324	C	T
23	rs201216731	99620129	T	G
23	rs191394513	99620722	A	G
23	rs4143612	99620990	T	C
23	rs181569010	99621570	T	C
23	rs185469086	99621637	A	G
23	rs190231104	99621716	A	T
23	rs141259043	99621735	C	A
23	rs143496826	99622271	A	G
23	rs141950210	99623290	T	C
23	rs1335272	99623985	A	T
23	rs969334	99624060	A	C
23	rs187108288	99624174	T	C
23	rs139512109	99625099	T	C
23	rs184868440	99625129	C	G
23	rs4827865	99625458	C	T
23	rs144290094	99625586	T	C
23	rs189519089	99626103	C	T
23	rs5966697	99626132	A	C
23	rs184422486	99626283	G	C
23	rs5967124	99626378	G	A
23	rs35199601	99626786	G	C
23	rs62601552	99626882	A	C
23	rs58330826	99626978	C	T
23	rs5921565	99628132	A	G
23	rs12115861	99628463	G	C
23	rs191653523	99628473	T	C
23	rs188000052	99628654	T	A
23	rs138455244	99628852	A	T
23	rs141840372	99628961	A	C
23	rs60142887	99629563	C	G
23	rs184867646	99629616	T	C
23	rs185425399	99630127	C	T
23	rs188372446	99630166	T	C
23	rs80317564	99630417	G	A
23	rs140503810	99630793	C	T
23	rs7052018	99630953	A	G
23	rs62601556	99631064	A	G
23	rs58085170	99632412	A	C
23	rs184236748	99632722	T	C
23	rs181049281	99634055	C	T
23	rs148293883	99634599	A	G
23	rs143159743	99634672	T	C
23	rs6620878	99634983	T	G
23	rs143907203	99636199	C	T
23	rs7885942	99636290	A	G
23	rs183987857	99636961	C	T
23	rs187343246	99636964	A	G
23	rs5967126	99637330	C	T
23	rs190559924	99637635	C	T
23	rs181960354	99637823	C	T
23	rs188746872	99638114	G	T
23	rs190239642	99638402	C	T
23	rs138747778	99639696	C	T
23	rs56213008	99640030	A	G
23	rs183183628	99640401	C	T
23	rs187113595	99640470	C	T
23	rs192024157	99641064	G	C
23	rs138410825	99642185	G	T
23	rs376083709	99642517	A	T
23	rs181154642	99642755	C	T
23	rs186599407	99642910	G	A
23	rs113418314	99643204	G	A
23	rs148033039	99643265	C	T
23	rs113538425	99643271	C	A
23	rs190662562	99643553	A	C
23	rs182776283	99643565	T	C
23	rs5967127	99644390	T	G
23	rs5921567	99644521	G	C
23	rs192274196	99644681	T	C
23	rs5921568	99645133	C	G
23	rs5967128	99645229	A	G
23	rs192384245	99645288	C	A
23	rs6523370	99645584	A	G
23	rs6620880	99645707	G	T
23	rs1335270	99645842	C	T
23	rs1335271	99645890	C	T
23	rs5921569	99645961	C	T
23	rs188782520	99646023	T	C
23	rs191557885	99646745	T	G
23	rs4828024	99647232	T	C
23	rs183092046	99647325	C	T
23	rs150538908	99647473	C	T
23	rs191318550	99647475	A	C
23	rs55805304	99648314	A	G
23	rs6620882	99648495	C	T
23	rs188137084	99648838	G	A
23	rs181050300	99648943	C	G
23	rs5920824	99649188	A	G
23	rs184909175	99649836	G	C
23	rs2152223	99650118	T	C
23	rs17282303	99650417	G	A
23	rs2050419	99651151	A	G
23	rs185507515	99651233	A	G
23	rs12833112	99651302	A	G
23	rs189674919	99651728	C	A
23	rs182349936	99651859	A	G
23	rs188681356	99652001	G	T
23	rs5921571	99652487	C	T
23	rs191347539	99652594	G	A
23	rs200377437	99653009	T	C
23	rs201321165	99653011	C	T
23	rs79296945	99653304	A	T
23	rs915259	99654160	T	A
23	rs5967129	99654629	C	T
23	rs1414101	99655124	A	G
23	rs141190993	99655165	G	A
23	rs140073020	99655375	C	T
23	rs145510125	99655786	G	A
23	rs147326071	99655884	C	T
23	rs183859508	99656330	T	C
23	rs199586888	99656743	C	T
23	rs187110067	99657266	C	G
23	rs10482000	99657331	A	C
23	rs140347413	99657473	G	A
23	rs191665691	99657477	G	A
23	rs187691605	99658050	A	G
23	rs5920825	99659150	G	A
23	rs186348008	99659513	C	A
23	rs189429594	99659752	C	T
23	rs138379837	99659835	A	T
23	rs191178058	99659977	A	C
23	rs185988291	99660160	C	G
23	rs190652259	99660351	A	C
23	rs12835197	99660751	T	C
23	rs188140630	99660815	C	G
23	rs200471732	99661871	A	G
23	rs192354176	99661913	T	C
23	rs1953337	99661969	A	G
23	rs137962077	99662162	A	G
23	rs56277715	99662459	A	G
23	rs41300169	99663194	T	G
23	rs56307810	99663515	A	G
23	rs111823340	99664018	A	G
23	rs180840648	99664083	G	C
23	rs113897133	99665285	A	G
23	rs4076694	99665908	A	C
23	rs62602761	99666340	G	T
23	rs183625420	99666664	G	C
23	rs12559892	99666760	C	T
23	rs186421292	99666865	A	G
23	rs191315470	99667082	C	G
23	rs4133127	99667610	G	A
23	rs189714675	99668404	A	G
23	rs183086088	99668632	C	T
23	rs6523372	99669017	A	G
23	rs193070603	99669199	T	C
23	rs188728018	99669392	G	A
23	rs147306025	99669551	C	G
23	rs144846497	99670388	A	T
23	rs148574368	99670410	T	C
23	rs142787608	99670769	A	G
23	rs146049913	99670930	G	T
23	rs143673071	99671373	A	G
23	rs150994313	99671541	A	C
23	rs139573951	99671883	G	C
23	rs62600475	99671895	A	G
23	rs7055859	99672001	G	T
23	rs62600477	99672218	G	C
23	rs34017033	99672370	C	T
23	rs141525073	99672961	G	A
23	rs191956968	99673208	A	C
23	rs185493129	99673638	G	T
23	rs138336245	99674007	T	C
23	rs16983454	99674245	G	T
23	rs11092262	99674440	C	T
23	rs5966698	99674703	C	G
23	rs62600479	99674781	A	G
23	rs148526594	99674871	A	G
23	rs11092263	99675099	A	G
23	rs62600480	99675738	C	T
23	rs139795203	99675958	G	C
23	rs62600481	99676110	A	G
23	rs147573677	99676689	T	C
23	rs141971688	99677075	T	C
23	rs150076235	99677192	C	A
23	rs62600482	99678306	A	G
23	rs6523373	99678472	T	C
23	rs62600483	99678473	T	G
23	rs190252257	99678581	T	C
23	rs17282310	99678700	A	G
23	rs191045718	99678816	C	T
23	rs11796660	99678848	A	C
23	rs62600485	99678882	C	T
23	rs191568630	99679428	A	G
23	rs62600487	99679632	G	A
23	rs62600488	99680351	T	C
23	rs149582163	99680363	T	A
23	rs11092264	99680571	T	C
23	rs182749981	99680797	T	C
23	rs12006573	99681143	G	T
23	rs181044327	99682035	C	T
23	rs142071230	99682183	C	T
23	rs5967133	99682934	A	G
23	rs4322147	99683402	T	C
23	rs5967134	99684420	T	C
23	rs141351363	99684735	C	A
23	rs5967135	99684768	C	T
23	rs17328987	99685578	G	C
23	rs16983464	99685932	C	G
23	rs72615548	99686067	T	C
23	rs12844319	99686238	T	G
23	rs12558935	99686376	A	G
23	rs62600492	99686386	A	G
23	rs62600494	99686974	A	G
23	rs12557597	99687572	T	C
23	rs140646155	99687593	T	G
23	rs59502701	99688102	T	A
23	rs4828025	99688346	A	G
23	rs183106361	99688493	G	C
23	rs142484574	99688525	C	T
23	rs5967136	99688539	C	T
23	rs13440869	99688815	A	T
23	rs183208819	99689056	T	C
23	rs5967137	99689191	A	G
23	rs5967138	99689248	A	T
23	rs192001855	99689370	G	C
23	rs5967139	99689511	A	G
23	rs62600497	99690076	T	C
23	rs5966699	99690901	A	C
23	rs139160284	99691075	A	G
23	rs5029442	99691600	A	G
23	rs148245916	99691780	T	C
23	rs191598458	99691971	G	A
23	rs73248490	99692302	G	A
23	rs12839179	99692525	T	C
23	rs139878907	99692820	A	G
23	rs4828026	99693500	C	T
23	rs4827867	99693685	A	G
23	rs4827868	99694100	G	A
23	rs6523374	99694316	T	C
23	rs72615550	99694527	G	A
23	rs5966700	99694666	T	C
23	rs5967140	99694879	A	G
23	rs16983482	99695361	T	G
23	rs139807026	99695639	G	A
23	rs190214037	99695759	C	T
23	rs188685918	99696107	T	C
23	rs147108361	99696464	G	A
23	rs190794542	99696784	C	A
23	rs183894614	99697069	T	G
23	rs141555766	99697580	C	T
23	rs150250362	99697765	T	C
23	rs113478394	99697776	A	G
23	rs73248491	99698130	T	C
23	rs12560117	99698758	C	A
23	rs190500211	99698936	A	G
23	rs5966701	99700183	T	A
23	rs5966702	99700197	T	G
23	rs187271419	99700340	C	G
23	rs10218132	99700776	A	G
23	rs4991657	99700786	C	T
23	rs147537443	99702288	C	T
23	rs145380105	99702870	C	T
23	rs145173706	99702975	A	G
23	rs5966703	99703782	A	C
23	rs138698334	99704488	G	A
23	rs35728723	99705156	T	A
23	rs35930003	99705158	A	C
23	rs7053329	99705425	C	G
23	rs5921579	99705450	G	C
23	rs192259079	99705599	T	C
23	rs183970813	99705623	T	C
23	rs12557477	99706620	A	G
23	rs143599544	99706918	C	T
23	rs6523376	99707383	A	G
23	rs6523377	99707621	G	T
23	rs7876755	99708054	A	C
23	rs5921580	99708085	A	G
23	rs6523379	99708223	A	G
23	rs151298665	99708340	T	G
23	rs12840076	99708408	C	G
23	rs186445900	99708434	C	A
23	rs35198207	99708783	A	T
23	rs5921581	99708853	A	T
23	rs146738136	99709347	T	C
23	rs139153615	99709425	G	A
23	rs9699034	99709572	A	G
23	rs187939798	99709740	T	G
23	rs12841015	99709991	G	A
23	rs145116632	99710143	C	G
23	rs368496991	99710154	A	G
23	rs371882661	99710160	G	A
23	rs7471615	99710213	T	A
23	rs181077071	99710237	G	A
23	rs7471471	99710254	G	A
23	rs143041397	99710429	T	C
23	rs12687819	99710886	C	A
23	rs5967142	99711169	T	C
23	rs5967143	99711229	C	A
23	rs138968150	99712010	A	G
23	rs182281618	99712076	G	A
23	rs2097458	99712138	G	A
23	rs2097459	99712219	A	G
23	rs5966704	99712448	G	A
23	rs142625812	99712756	T	C
23	rs61651210	99712936	A	G
23	rs7066667	99712951	A	G
23	rs73248494	99713112	C	T
23	rs7879949	99714029	A	G
23	rs12558959	99714079	A	G
23	rs12558963	99714122	G	A
23	rs4598401	99714192	C	T
23	rs12689944	99715292	A	G
23	rs7885380	99715294	G	A
23	rs7886337	99715412	T	A
23	rs182179887	99715421	G	A
23	rs186264906	99715441	C	T
23	rs188668994	99715530	C	T
23	rs4828027	99715596	T	C
23	rs4828028	99715712	T	C
23	rs35703101	99716094	C	A
23	rs183834621	99716756	T	C
23	rs187672487	99716940	T	A
23	rs16983501	99716985	G	A
23	rs191502578	99717010	T	C
23	rs12841731	99717029	C	T
23	rs150925904	99717068	A	T
23	rs185538795	99717778	T	C
23	rs113373489	99718740	T	A
23	rs192866663	99718842	T	G
23	rs141412784	99719011	A	C
23	rs145025186	99719023	A	G
23	rs181035007	99719453	T	A
23	rs188151691	99719546	A	G
23	rs181018365	99719583	G	A
23	rs72615552	99719931	T	C
23	rs185915026	99720897	T	G
23	rs7063645	99721170	T	C
23	rs12560106	99721598	A	G
23	rs193223122	99722158	G	T
23	rs5967145	99722163	C	T
23	rs184712195	99722326	G	A
23	rs192292423	99722706	A	G
23	rs183907833	99722846	C	T
23	rs181803049	99723157	T	C
23	rs12853218	99723992	G	A
23	rs12710585	99724385	T	C
23	rs144030390	99724703	G	A
23	rs148933988	99725136	A	G
23	rs34988166	99725184	A	C
23	rs7891677	99725197	T	C
23	rs7890985	99725248	G	C
23	rs12834146	99725376	C	A
23	rs111336928	99725483	T	C
23	rs143586168	99725791	C	A
23	rs192038201	99725945	G	A
23	rs12842077	99726278	G	C
23	rs192821650	99726296	C	G
23	rs189422985	99726516	G	A
23	rs149249914	99726868	A	G
23	rs12559426	99727694	A	G
23	rs12559980	99727945	G	A
23	rs181968004	99728372	A	G
23	rs60390991	99728856	C	G
23	rs12687149	99729065	G	C
23	rs10126190	99729322	C	T
23	rs190793790	99729783	A	T
23	rs183246330	99729855	T	C
23	rs12010898	99730659	G	A
23	rs112308148	99730673	T	C
23	rs4828029	99730702	A	G
23	rs6523381	99730822	A	G
23	rs2227155	99731413	C	A
23	rs183664511	99731589	G	A
23	rs192348235	99731903	A	C
23	rs181846684	99732079	T	C
23	rs188422460	99732138	G	A
23	rs181273888	99732152	T	G
23	rs184892686	99732762	C	T
23	rs188710603	99733384	G	C
23	rs147908222	99733478	G	C
23	rs186632591	99734163	A	G
23	rs145563519	99734897	C	A
23	rs142366158	99735454	A	G
23	rs12844490	99735580	A	G
23	rs148227537	99735731	A	G
23	rs111597170	99735801	T	A
23	rs12556860	99735814	A	T
23	rs12009562	99736270	A	G
23	rs191836685	99736425	T	C
23	rs185896524	99736582	T	C
23	rs140988988	99736952	T	A
23	rs12860617	99736956	T	A
23	rs147871663	99736958	T	C
23	rs5967146	99737282	A	G
23	rs182644035	99737511	T	C
23	rs34429223	99737579	T	C
23	rs151050127	99737668	A	G
23	rs187957138	99737958	T	C
23	rs185736012	99738214	A	C
23	rs1007214	99738216	C	T
23	rs34347302	99738238	C	T
23	rs145413220	99738549	C	T
23	rs138155622	99738791	G	A
23	rs112981051	99738829	T	A
23	rs111323907	99739540	A	G
23	rs72615553	99739827	G	C
23	rs149234533	99739907	A	G
23	rs143500491	99739954	G	A
23	rs144008851	99740631	A	G
23	rs12008146	99740792	A	G
23	rs183288603	99740955	A	G
23	rs191200468	99741390	G	A
23	rs34447557	99741642	G	T
23	rs57816268	99741793	C	T
23	rs183234881	99742030	T	G
23	rs5966705	99742052	T	C
23	rs187875948	99742109	G	A
23	rs144111453	99742115	C	T
23	rs184214381	99742228	T	C
23	rs5967147	99742731	C	G
23	rs12688866	99743256	A	C
23	rs1009109	99743258	C	A
23	rs11092266	99743538	C	T
23	rs150288441	99743854	A	G
23	rs12558910	99743915	A	G
23	rs143502456	99744076	G	A
23	rs146865787	99744128	C	T
23	rs144849925	99744935	T	C
23	rs190276668	99745092	T	G
23	rs181253330	99745118	T	A
23	rs190703644	99745310	A	G
23	rs12852954	99745335	T	G
23	rs62601962	99745573	C	T
23	rs190773258	99745670	T	C
23	rs193194675	99745809	A	G
23	rs12841271	99746947	A	T
23	rs62601964	99746986	A	G
23	rs56308409	99747248	G	A
23	rs12841008	99747494	C	T
23	rs12841456	99747573	G	A
23	rs16983508	99747941	G	C
23	rs192387438	99748286	T	A
23	rs7882638	99748377	C	T
23	rs6652810	99748598	C	T
23	rs182105195	99748607	C	T
23	rs72615554	99748910	C	A
23	rs80273007	99749431	G	C
23	rs183193103	99749669	A	G
23	rs112731171	99750020	A	G
23	rs111767686	99750886	A	G
23	rs72615555	99751100	A	G
23	rs139585033	99751614	C	A
23	rs191627675	99751631	C	T
23	rs111364440	99752997	C	T
23	rs147631418	99753221	G	A
23	rs188140904	99753849	A	T
23	rs7060517	99754015	C	T
23	rs5967150	99754076	A	G
23	rs34609694	99754559	C	T
23	rs139000501	99754899	T	A
23	rs141972938	99754963	A	C
23	rs72615556	99755191	C	G
23	rs62601967	99756190	C	T
23	rs7061028	99757484	C	T
23	rs189797197	99757921	T	C
23	rs187677033	99758102	T	C
23	rs148458690	99758332	A	G
23	rs62601969	99758423	T	C
23	rs12558503	99758950	T	C
23	rs111777675	99759032	A	C
23	rs140591836	99759063	G	C
23	rs183898570	99759502	C	T
23	rs4828030	99759647	A	G
23	rs111608249	99759936	C	G
23	rs149906928	99760147	C	T
23	rs181719454	99760903	C	T
23	rs12839576	99761406	T	A
23	rs7889908	99761497	G	A
23	rs113392259	99761841	A	G
23	rs112335207	99762190	T	C
23	rs377217819	99762549	A	G
23	rs368176592	99762604	G	C
23	rs142880024	99763397	C	T
23	rs184944276	99763462	G	C
23	rs148403307	99763603	C	T
23	rs139507821	99764508	G	A
23	rs111938415	99764645	C	T
23	rs113950361	99764948	A	G
23	rs768198	99765085	G	C
23	rs182989009	100374873	A	G
23	rs144391441	100375114	A	G
23	rs141282845	100376000	A	G
23	rs187666898	100376187	G	A
23	rs145686555	100376365	T	C
23	rs5920885	100376619	A	G
23	rs5921731	100376772	C	T
23	rs192329086	100376893	A	G
23	rs13441090	100376894	T	C
23	rs189683085	100377182	G	A
23	rs184388580	100377454	T	G
23	rs146977481	100377637	T	C
23	rs12397191	100378384	T	C
23	rs12397360	100378660	A	G
23	rs146111546	100379715	T	C
23	rs17323430	100379947	A	G
23	rs5967247	100380422	A	G
23	rs140519909	100380533	A	G
23	rs5967248	100380854	T	G
23	rs185135794	100380889	T	C
23	rs188497788	100380923	G	A
23	rs192885421	100380934	G	A
23	rs184948118	100380942	T	G
23	rs182213548	100381542	G	C
23	rs191723023	100381596	A	G
23	rs148218470	100382162	A	G
23	rs182113176	100382696	C	A
23	rs73553162	100382821	G	A
23	rs192164491	100382914	T	C
23	rs6523452	100382928	A	G
23	rs184046562	100382961	T	C
23	rs188629391	100383093	A	G
23	rs7880863	100383381	A	G
23	rs112057339	100383616	A	G
23	rs7884828	100383840	C	A
23	rs41304460	100385208	G	A
23	rs5967249	100385596	C	G
23	rs147640548	100385616	G	A
23	rs183530049	100385872	T	C
23	rs181468248	100386403	G	A
23	rs137855601	100386648	T	G
23	rs181341508	100386889	G	A
23	rs7056259	100386978	G	A
23	rs190948776	100387058	A	T
23	rs7883144	100387337	T	C
23	rs35427920	100387825	A	G
23	rs7061374	100387948	A	G
23	rs7061893	100388040	A	G
23	rs17257557	100388204	G	A
23	rs147273609	100389090	A	G
23	rs182647107	100389765	T	C
23	rs148685507	100389869	T	C
23	rs5920886	100390406	A	G
23	rs6523453	100390795	T	C
23	rs7876175	100390823	A	C
23	rs138394624	100391167	T	C
23	rs189174825	100391216	C	G
23	rs181251801	100391299	T	C
23	rs6523454	100391309	C	G
23	rs1546984	100392099	A	G
23	rs376534723	100393079	C	T
23	rs187796600	100393086	G	C
23	rs370285231	100393197	A	G
23	rs111513523	100393237	A	G
23	rs72615568	100393332	C	T
23	rs5967250	100393402	G	C
23	rs187513719	100393468	G	A
23	rs5967251	100394042	C	T
23	rs5921734	100394379	C	T
23	rs11092292	100394811	G	T
23	rs372989778	100394972	T	C
23	rs186442540	100395076	T	C
23	rs190903486	100395116	T	C
23	rs113116033	100395117	G	A
23	rs2273379	100395547	T	G
23	rs191059835	100395569	T	C
23	rs2273380	100395663	T	G
23	rs143683105	100395669	A	G
23	rs41306265	100396158	C	T
23	rs11798509	100396344	A	T
23	rs190041920	100396382	A	G
23	rs182316352	100396733	T	C
23	rs143075521	100396785	G	A
23	rs187733850	100396815	G	A
23	rs2238995	100396933	C	T
23	rs768585	100397320	A	T
23	rs768584	100397562	C	T
23	rs67225962	100397618	A	G
23	rs139923568	100397837	A	G
23	rs149680758	100397848	A	G
23	rs2015630	100398078	G	A
23	rs2015622	100398089	G	C
23	rs146909210	100398246	A	G
23	rs185052058	100398354	A	G
23	rs5967252	100398426	C	T
23	rs183647550	100398514	T	A
23	rs189180995	100399043	A	G
23	rs5966736	100399452	T	A
23	rs186650087	100399560	T	C
23	rs142623300	100399755	G	A
23	rs146031637	100399849	T	G
23	rs190366294	100399863	A	G
23	rs2295376	100400023	A	G
23	rs141254101	100400267	G	C
23	rs190292253	100400454	C	T
23	rs5921736	100400548	G	A
23	rs182152831	100400600	A	G
23	rs190948311	100400703	C	A
23	rs149911390	100400872	G	T
23	rs5967255	100401004	A	T
23	rs145360671	100401237	T	C
23	rs188346558	100401587	A	T
23	rs193199727	100401659	A	G
23	rs186858056	100401730	A	G
23	rs5967256	100401731	G	T
23	rs191746596	100401792	T	C
23	rs374390638	100401872	T	C
23	rs183517444	100401945	A	G
23	rs138786997	100402357	G	A
23	rs193066796	100402507	G	A
23	rs12391617	100402531	G	C
23	rs369693081	100402678	A	T
23	rs145660857	100403192	T	C
23	rs138750919	100403397	C	T
23	rs149331628	100403792	A	T
23	rs144534502	100403804	G	A
23	rs147167886	100404235	A	G
23	rs183870796	100404787	T	C
23	rs187451180	100405496	T	A
23	rs67001234	100405555	T	C
23	rs182649815	100405575	A	T
23	rs186619664	100405700	G	A
23	rs192534323	100405930	A	G
23	rs10283955	100406540	G	C
23	rs150065742	100406591	T	C
23	rs112423913	100407114	T	C
23	rs113706408	100407115	A	G
23	rs112344881	100407140	C	G
23	rs148093409	100407178	A	G
23	rs181253775	100407254	G	A
23	rs184341965	100407321	A	G
23	rs150379335	100407404	A	G
23	rs186007111	100407607	T	G
23	rs185803827	100407825	A	G
23	rs147201124	100407829	G	A
23	rs138709312	100407982	G	A
23	rs188104567	100408311	A	G
23	rs10284031	100408357	A	G
23	rs182706446	100409050	C	G
23	rs10284071	100409142	G	A
23	rs150691863	100409453	T	C
23	rs2360003	100409755	C	T
23	rs2360004	100409797	A	T
23	rs7883306	100410142	A	G
23	rs143263134	100410286	A	C
23	rs10284091	100411091	C	T
23	rs113047042	100411151	A	G
23	rs143895302	100411183	T	G
23	rs66857222	100411198	G	A
23	rs181844833	100411330	C	T
23	rs186441009	100411379	A	C
23	rs186858295	100412149	T	C
23	rs146353486	100412150	G	A
23	rs183155247	100412702	A	G
23	rs12393704	100412865	C	T
23	rs182314773	100413138	C	T
23	rs111607044	100413310	G	A
23	rs192559964	100413336	T	C
23	rs182925413	100413352	T	C
23	rs184936700	100413448	A	G
23	rs189442010	100413455	T	C
23	rs183674917	100413507	T	C
23	rs141329764	100414190	A	G
23	rs181365429	100414301	T	C
23	rs188619154	100414631	G	A
23	rs5920887	100414860	T	C
23	rs5920888	100414890	T	C
23	rs112343581	100415309	A	G
23	rs186885832	100415330	G	A
23	rs138535315	100415717	G	A
23	rs183560621	100415808	C	A
23	rs188289184	100416187	G	A
23	rs5966738	100416244	A	T
23	rs12012318	100416365	A	G
23	rs139786550	100416622	C	T
23	rs72615569	100416623	T	A
23	rs112993398	100416757	G	A
23	rs185751663	100416913	C	T
23	rs5967259	100417312	A	G
23	rs55755533	100417460	T	A
23	rs12400545	100417462	T	A
23	rs371707804	100417464	A	T
23	rs190008714	100418197	T	C
23	rs3810708	100418204	T	A
23	rs3810707	100418235	A	G
23	rs1054490	100418447	G	A
23	rs184033668	100418596	A	G
23	rs192325250	100418697	G	A
23	rs5921737	100419261	T	C
23	rs186648860	100419966	G	A
23	rs192158094	100419988	T	C
23	rs150657798	100420277	G	C
23	rs7876159	100420871	T	A
23	rs181215196	100422760	C	G
23	rs150973506	100423034	C	G
23	rs140832454	100423175	A	G
23	rs180715272	100423376	A	G
23	rs12014299	100423405	G	A
23	rs186176388	100423452	C	G
23	rs73250674	100423662	T	C
23	rs190694750	100424508	A	G
23	rs55824570	100424634	A	T
23	rs186867505	100425446	C	A
23	rs5921738	100425538	A	G
23	rs57794096	100425553	G	A
23	rs193065550	100426135	A	G
23	rs191966250	100426307	A	G
23	rs7888293	100426960	A	G
23	rs144142416	100427533	C	T
23	rs148702217	100427754	G	A
23	rs143361425	100428254	T	C
23	rs189619737	100428631	G	A
23	rs56917082	100428774	C	A
23	rs60784084	100428797	G	C
23	rs5966739	100428804	T	C
23	rs190936421	100429398	G	A
23	rs138935957	100429559	T	A
23	rs11092294	100429627	T	C
23	rs5921739	100430042	A	G
23	rs5921740	100430158	A	C
23	rs148337769	100430666	C	T
23	rs182306574	100430946	G	C
23	rs192564397	100431176	G	T
23	rs188801385	100431313	A	G
23	rs58213053	100431469	G	A
23	rs5921741	100431713	A	C
23	rs185074171	100432116	T	G
23	rs5966740	100432212	A	G
23	rs2360670	100432681	T	A
23	rs4618856	100433276	T	C
23	rs66505715	100433883	C	T
23	rs68135456	100433986	G	T
23	rs7879797	100434234	T	C
23	rs12851431	100435059	A	G
23	rs147707584	100435284	T	C
23	rs55787880	100435614	A	G
23	rs193019358	100436218	T	A
23	rs5921742	100436976	A	C
23	rs113080775	100437184	T	C
23	rs191780771	100437337	T	C
23	rs68027367	100437392	G	T
23	rs149697040	100437445	G	C
23	rs112154418	100437579	G	T
23	rs5921743	100437654	A	G
23	rs12556565	100437875	G	A
23	rs12557057	100437914	A	G
23	rs4327987	100438179	T	C
23	rs192450445	100438215	T	A
23	rs4339779	100438313	A	T
23	rs185862962	100438445	G	A
23	rs5967261	100438830	T	A
23	rs5967262	100438976	A	G
23	rs200792856	100439672	A	C
23	rs190033559	100440120	T	C
23	rs141279860	100440272	C	T
23	rs62600771	100440295	C	T
23	rs187227046	100441109	A	G
23	rs192023373	100441255	A	G
23	rs143470989	100441279	A	C
23	rs190036816	100441843	T	C
23	rs186632234	100441907	T	G
23	rs191088614	100442159	T	A
23	rs143849039	100442162	T	C
23	rs146813229	100442187	T	G
23	rs148214053	100442901	T	C
23	rs189235457	100443817	T	C
23	rs137914485	100443902	G	A
23	rs192209141	100444716	A	G
23	rs67579702	100444723	G	A
23	rs185818792	100444845	T	C
23	rs182890430	100444971	A	G
23	rs186849098	100444981	A	G
23	rs148527312	100445223	A	G
23	rs12556214	100445843	A	T
23	rs5921744	100445964	C	T
23	rs147636626	100446215	G	C
23	rs7051524	100446351	T	C
23	rs148839654	100446865	A	G
23	rs143499620	100447126	G	A
23	rs185742822	100447257	G	C
23	rs187912435	100447393	A	G
23	rs191998124	100447403	T	G
23	rs188574364	100447819	T	A
23	rs181398892	100447839	G	A
23	rs5920890	100447895	G	A
23	rs5920891	100447897	A	C
23	rs186074420	100448899	A	G
23	rs5967264	100448954	A	G
23	rs57760688	100449146	A	T
23	rs61327537	100449148	A	T
23	rs190597065	100449278	T	C
23	rs59304390	100449429	C	T
23	rs7062158	100449835	G	A
23	rs182963489	100449875	A	G
23	rs6523457	100449936	G	A
23	rs144521278	100450050	T	C
23	rs6523458	100450255	T	C
23	rs12010820	100450872	G	A
23	rs192899947	100450926	T	C
23	rs184951936	100450976	C	A
23	rs78593233	100451039	G	T
23	rs5920892	100452477	C	T
23	rs149994145	100452724	A	G
23	rs113435377	100453105	T	C
23	rs185429470	100453234	G	C
23	rs190982309	100453349	T	G
23	rs148489069	100453371	A	T
23	rs111544808	100453379	G	A
23	rs112750868	100453529	C	T
23	rs150987536	100453690	G	A
23	rs140872729	100453779	C	A
23	rs5921745	100454546	G	A
23	rs5921746	100454647	C	T
23	rs113526248	100454692	G	A
23	rs111477175	100455007	T	C
23	rs5921747	100455040	T	C
23	rs369815026	100455138	T	C
23	rs7879051	100455364	T	C
23	rs139247713	100455469	T	C
23	rs184529561	100455566	A	G
23	rs5920893	100455616	C	T
23	rs12849872	100456055	A	G
23	rs181526222	100456271	T	C
23	rs149541804	100457069	A	C
23	rs113518429	100457139	T	C
23	rs113383119	100457148	A	G
23	rs5921748	100457234	G	A
23	rs192353169	100457330	A	G
23	rs183313220	100457400	A	G
23	rs143417142	100457403	T	C
23	rs188769009	100457829	T	C
23	rs62600773	100457926	A	G
23	rs67631434	100458218	T	C
23	rs186639872	100458677	C	T
23	rs2011497	100458697	G	A
23	rs2011484	100458829	T	C
23	rs150273793	100458844	T	C
23	rs193283312	100459375	G	A
23	rs185112694	100459439	T	C
23	rs72615570	100459691	T	G
23	rs56253313	100459758	T	C
23	rs183974769	100459942	A	G
23	rs138377654	100460205	T	G
23	rs149592377	100460239	T	C
23	rs112635644	100460427	T	C
23	rs141764689	100460587	A	G
23	rs186713562	100460637	A	G
23	rs190194488	100461941	C	T
23	rs188009967	100462115	A	G
23	rs5967265	100463013	C	T
23	rs35000714	100463338	T	C
23	rs6523464	100463470	A	G
23	rs5967266	100463874	C	A
23	rs2051566	100464471	G	T
23	rs184253046	100464772	G	A
23	rs181442126	100465363	A	G
23	rs148927402	100465590	A	G
23	rs2051565	100466846	G	A
23	rs182950579	100466961	T	G
23	rs148036969	100467118	G	A
23	rs187626397	100467242	G	C
23	rs5921749	100467504	C	T
23	rs374912937	100468042	G	A
23	rs192590945	100469399	G	A
23	rs372734806	100469462	T	C
23	rs5967267	100469468	C	T
23	rs145663397	100469526	A	G
23	rs5920894	100469623	A	C
23	rs181993336	100469695	G	C
23	rs5921750	100469790	G	A
23	rs5921751	100469859	T	A
23	rs140620451	100470386	T	G
23	rs138218736	100470832	A	C
23	rs181740947	100471003	A	G
23	rs186353003	100471046	A	G
23	rs145551765	100471157	A	C
23	rs112170319	100471865	C	T
23	rs67836091	100472016	A	G
23	rs140013631	100472473	A	G
23	rs5921752	100472624	G	C
23	rs139574476	100472783	T	C
23	rs35786163	100472952	G	A
23	rs5967268	100473184	A	C
23	rs5967269	100473198	G	T
23	rs142729313	100473354	T	A
23	rs188152806	100473378	T	A
23	rs138058492	100473694	A	G
23	rs6621010	100473719	A	G
23	rs73250677	100473818	T	C
23	rs5967270	100474056	A	G
23	rs181644010	100474919	T	G
23	rs185246209	100474938	G	A
23	rs201926851	100475275	T	C
23	rs4439280	100475706	G	A
23	rs186302167	100475922	C	T
23	rs112898691	100475980	C	T
23	rs369283916	100476140	A	G
23	rs188518027	100476535	G	T
23	rs7066407	100476617	C	G
23	rs7066321	100476752	T	A
23	rs138387904	100477046	T	G
23	rs182707235	100477090	G	A
23	rs187034712	100477098	C	T
23	rs139775074	100477413	T	C
23	rs193125461	100477707	T	A
23	rs5921753	100477860	A	G
23	rs146127922	100477876	C	T
23	rs5967271	100478055	G	A
23	rs185213305	100478168	G	T
23	rs150813436	100478415	G	A
23	rs13441196	100478586	T	A
23	rs13440509	100479171	T	G
23	rs149995096	100479327	T	C
23	rs73555045	100479988	T	C
23	rs4827892	100480614	T	C
23	rs5967272	100480720	C	T
23	rs182925733	100481735	A	G
23	rs5967273	100481812	G	C
23	rs185342782	100481874	G	A
23	rs190177718	100481893	G	A
23	rs182118631	100481945	G	C
23	rs73555047	100481954	A	G
23	rs73556806	100482575	A	C
23	rs73556807	100482658	G	T
23	rs188590782	100483282	A	T
23	rs180902128	100483756	A	G
23	rs187004880	100484377	T	C
23	rs189374384	100484447	C	A
23	rs148854601	100484466	A	G
23	rs185987703	100484873	A	C
23	rs145211237	100484902	A	G
23	rs137884479	100485143	T	G
23	rs182890953	100485512	A	G
23	rs148388757	100485542	G	A
23	rs59008751	100485651	C	T
23	rs188640970	100485863	T	C
23	rs6523467	100485895	C	A
23	rs7049767	100486066	T	C
23	rs143057116	100486512	A	G
23	rs187654468	100486755	G	T
23	rs189874493	100487287	C	G
23	rs148699946	100487340	G	C
23	rs7060819	100487883	C	T
23	rs5967274	100488120	T	C
23	rs184549320	100488454	C	T
23	rs189251281	100488850	G	A
23	rs143747589	100489040	T	C
23	rs144037379	100489499	A	G
23	rs185839146	100489663	A	G
23	rs5967275	100489824	G	A
23	rs144525742	100490680	G	A
23	rs34013624	100490911	A	C
23	rs138048249	100490920	T	G
23	rs7066252	100490933	C	G
23	rs183728752	100491182	G	C
23	rs187860127	100491285	C	A
23	rs151148551	100491991	T	G
23	rs140577935	100492027	C	T
23	rs150481023	100492100	A	T
23	rs112091524	100492184	A	G
23	rs111636138	100492405	G	A
23	rs185374163	100492527	G	A
23	rs200767635	100492578	G	A
23	rs5921756	100492773	A	G
23	rs143631867	100493424	A	G
23	rs185298807	100493435	T	C
23	rs148089661	100493461	A	G
23	rs139926149	100494077	C	T
23	rs192377226	100494384	T	C
23	rs138152018	100494443	C	T
23	rs142543915	100494467	T	C
23	rs112816146	100494589	G	C
23	rs188807450	100494692	A	G
23	rs191128554	100495114	G	A
23	rs183673296	100495257	A	G
23	rs5921757	100495406	T	G
23	rs17257634	100495522	A	C
23	rs62600775	100496040	T	C
23	rs181728280	100496088	C	T
23	rs185413393	100496463	A	T
23	rs73556812	100497097	T	C
23	rs142526297	100497522	T	A
23	rs142652091	100497889	G	A
23	rs147931417	100498048	T	C
23	rs113944523	100498287	C	T
23	rs150426405	100498307	T	C
23	rs190194533	100498356	C	A
23	rs138242693	100498437	C	T
23	rs183866464	100499006	A	G
23	rs73250678	100499196	G	A
23	rs145984839	100499384	C	T
23	rs5921761	100499477	C	G
23	rs184611882	100500307	T	G
23	rs139113421	100500905	A	G
23	rs5921763	100501136	C	G
23	rs140974922	100501305	G	A
23	rs187225289	100502276	G	C
23	rs5920895	100502619	T	C
23	rs56032553	100502969	A	C
23	rs138775194	100503284	A	G
23	rs186360624	100503287	T	C
23	rs149294275	100503557	A	G
23	rs190868473	100503565	T	C
23	rs201649915	100503581	G	A
23	rs73635565	100503810	T	C
23	rs2238994	100503973	G	A
23	rs188935158	100504046	C	T
23	rs73635566	100504054	G	A
23	rs2238993	100504066	T	C
23	rs112209758	100504096	A	G
23	rs2238992	100504537	G	A
23	rs2238991	100504550	G	C
23	rs2238990	100504602	T	C
23	rs187643511	100504660	A	C
23	rs191780242	100504776	A	G
23	rs146828861	100504960	T	C
23	rs140490162	100505152	A	T
23	rs3747280	100505617	C	G
23	rs4827893	100505881	G	C
23	rs138040503	100505962	A	G
23	rs7888075	100506381	T	C
23	rs7891423	100506471	G	A
23	rs181575306	100507535	T	C
23	rs41304462	100507675	T	G
23	rs5967278	100508172	T	C
23	rs5967279	100508243	T	C
23	rs180793749	100508312	T	C
23	rs5967280	100508340	T	C
23	rs12556959	100508634	G	A
23	rs16983916	100508740	G	A
23	rs112370015	100509043	C	G
23	rs183516376	100509929	T	C
23	rs376637938	100510263	A	G
23	rs192763710	100510453	T	C
23	rs184406493	100510480	G	C
23	rs186800418	100510551	T	G
23	rs184553173	100510864	T	G
23	rs139691084	100511062	A	G
23	rs3213505	100511098	T	C
23	rs12559819	100511513	C	A
23	rs60177186	100512272	A	G
23	rs143491698	100512335	G	A
23	rs12556141	100512404	C	A
23	rs186061968	100512456	G	A
23	rs189674260	100512533	C	G
23	rs140681939	100512573	T	C
23	rs73635568	100513185	A	G
23	rs2187702	100513966	G	A
23	rs191127728	100514164	G	A
23	rs183582378	100514204	G	A
23	rs10482003	100514628	C	T
23	rs10482004	100514753	T	C
23	rs5967281	100514986	A	G
23	rs5967282	100515332	G	A
23	rs4828078	100515792	G	A
23	rs183688512	100515930	T	C
23	rs144525001	100516316	C	T
23	rs5966745	100516507	G	A
23	rs5967283	100517135	C	T
23	rs56230120	100517416	C	T
23	rs180769893	100517726	A	G
23	rs1475972	100518165	C	T
23	rs1475971	100518448	C	G
23	rs7062356	100520151	C	T
23	rs193247433	100520180	C	T
23	rs192840521	100521393	G	A
23	rs12556904	100521950	C	T
23	rs5967284	100522067	T	G
23	rs187044428	100522588	T	C
23	rs876151	100522602	T	C
23	rs876152	100522691	T	C
23	rs5966746	100522976	C	G
23	rs5967286	100523020	T	C
23	rs185998835	100523124	C	T
23	rs185471384	100523319	T	C
23	rs147061337	100523364	G	T
23	rs41310729	100524197	T	C
23	rs57195826	100524437	G	A
23	rs147251675	100524506	T	G
23	rs10126248	100525139	A	C
23	rs5966747	100525460	A	T
23	rs11092297	100525698	C	T
23	rs188321676	100525823	T	A
23	rs11092298	100525968	C	T
23	rs5967287	100526528	G	A
23	rs5967288	100526575	C	G
23	rs12014608	100527071	C	T
23	rs145890084	100527115	G	C
23	rs148975251	100527368	G	C
23	rs113989620	100528043	T	C
23	rs73250679	100528121	C	A
23	rs7391403	100528434	A	G
23	rs7391371	100528462	G	A
23	rs112101493	100528690	T	C
23	rs6652841	100528922	T	C
23	rs6652842	100529079	G	A
23	rs180795909	100529248	A	G
23	rs12353646	100529472	G	T
23	rs183557082	100529766	T	C
23	rs145505980	100529798	A	G
23	rs10081821	100530519	T	C
23	rs200241333	100531071	C	T
23	rs3761514	100531204	C	T
23	rs201051636	100531483	A	G
23	rs5991959	100531916	A	G
23	rs5991960	100531932	G	A
23	rs34681875	100531967	C	A
23	rs12557538	100532331	T	C
23	rs147337578	100532598	T	C
23	rs35899692	100532621	C	T
23	rs3788765	100532924	G	A
23	rs180913549	100532979	C	T
23	rs3788764	100532985	C	T
23	rs140148991	100533231	A	C
23	rs4986657	100533273	T	C
23	rs183364131	100533305	G	A
23	rs191160030	100533420	C	T
23	rs182278855	100534154	C	T
23	rs12171764	100534683	C	A
23	rs11092299	100534781	A	G
23	rs10855452	100534959	C	A
23	rs192910279	100534999	G	T
23	rs371156779	100535117	A	G
23	rs188743422	100535239	G	A
23	rs140510490	100535819	C	A
23	rs150389847	100536168	T	C
23	rs5991925	100536214	A	G
23	rs187183780	100536908	G	C
23	rs5991927	100537154	A	G
23	rs193096517	100537980	T	G
23	rs183868551	100537981	T	C
23	rs188817362	100538035	A	C
23	rs147322409	100538275	G	A
23	rs141040655	100538339	T	C
23	rs191914739	100539021	T	C
23	rs183767087	100539252	T	G
23	rs142865017	100539438	T	C
23	rs187237791	100539697	A	T
23	rs190466546	100539851	C	T
23	rs181753340	100540039	C	T
23	rs374509814	100540221	T	C
23	rs62600777	100540223	A	C
23	rs190079592	100540638	T	C
23	rs61024974	100540825	C	A
23	rs190874611	100541040	A	G
23	rs5991903	100541126	A	G
23	rs138584288	100541248	G	A
23	rs143386693	100541787	A	G
23	rs141579893	100543085	A	G
23	rs190582334	100543215	T	C
23	rs113665908	100543531	A	G
23	rs6621025	100543990	C	T
23	rs6621026	100544352	T	C
23	rs6616225	100544682	C	T
23	rs6621027	100544826	T	C
23	rs6621028	100544851	A	G
23	rs6621029	100544859	C	G
23	rs373896265	100544942	T	C
23	rs12010583	100545157	T	C
23	rs34648745	100545164	A	G
23	rs145726727	100545554	A	C
23	rs2180271	100545817	C	T
23	rs12011957	100546659	T	C
23	rs192277497	100546952	A	G
23	rs190492600	100547491	A	G
23	rs6621030	100547596	A	G
23	rs34574437	100547650	G	A
23	rs183103473	100547787	T	C
23	rs147493489	100547853	T	C
23	rs5951328	100547933	A	G
23	rs187782398	100548243	A	G
23	rs6621031	100548759	G	A
23	rs184440987	100549020	A	G
23	rs79231285	100549199	G	A
23	rs147617905	100549304	G	C
23	rs148226885	100550355	T	C
23	rs140074118	100550582	C	A
23	rs77310620	100550846	G	A
23	rs368720979	100551011	A	G
23	rs186949420	100551041	A	G
23	rs12392882	100551098	A	G
23	rs191146669	100551249	C	T
23	rs6621032	100551906	T	C
23	rs2064672	100552079	C	T
23	rs2064673	100552106	A	G
23	rs5991912	100552338	T	C
23	rs113195614	100552414	G	A
23	rs6523476	100552606	G	A
23	rs6523477	100553076	C	A
23	rs7888422	100553707	A	G
23	rs112668722	100553777	T	C
23	rs59884115	100553961	T	G
23	rs12015035	100554142	A	G
23	rs2361003	100554272	A	G
23	rs59934319	100554547	A	G
23	rs186814969	100554707	A	G
23	rs12007624	100554971	A	G
23	rs12007634	100555110	T	C
23	rs6621034	100555527	C	T
23	rs148717007	100555606	T	C
23	rs188111343	100556176	A	G
23	rs4350129	100556444	G	C
23	rs12382676	100556447	A	G
23	rs140623630	100556509	C	T
23	rs190724712	100556578	T	C
23	rs181653357	100556803	C	G
23	rs4535926	100557123	T	C
23	rs4535927	100557338	T	C
23	rs113375833	100557441	T	A
23	rs73558926	100557596	T	C
23	rs6621036	100557634	T	C
23	rs182926529	100557748	A	C
23	rs78345574	100557930	A	G
23	rs79990723	100557955	G	A
23	rs141070549	100557966	G	A
23	rs188677295	100557975	T	C
23	rs5991914	100558726	T	C
23	rs5991951	100558798	G	A
23	rs151101436	100559388	C	G
23	rs6621038	100559427	A	G
23	rs143116643	100560604	A	G
23	rs191523415	100560623	T	C
23	rs186238272	100561207	A	G
23	rs6616231	100561496	G	A
23	rs183871220	100561640	T	C
23	rs113067793	100561754	G	C
23	rs187092505	100561765	G	A
23	rs12557493	100562051	T	G
23	rs5991958	100562292	T	C
23	rs147025320	100562319	A	G
23	rs57216168	100562874	T	C
23	rs186366845	100563000	A	G
23	rs182988437	100563521	T	G
23	rs5991961	100563546	G	A
23	rs5991962	100563681	G	C
23	rs183099221	100564012	T	C
23	rs142527526	100564063	G	A
23	rs5991963	100564103	G	A
23	rs112653123	100564729	C	G
23	rs10482005	100564754	C	G
23	rs2361004	100564955	G	C
23	rs184317315	100565090	C	A
23	rs192923893	100565188	G	C
23	rs184749124	100565400	C	T
23	rs189671343	100565593	A	G
23	rs5991920	100565681	A	G
23	rs180785355	100565777	G	T
23	rs183519879	100566862	C	T
23	rs190239987	100567225	T	C
23	rs191287982	100567433	A	G
23	rs76362882	100567672	T	C
23	rs4506400	100567938	G	T
23	rs183098511	100568443	C	T
23	rs78840178	100568493	A	G
23	rs12556957	100568800	G	A
23	rs6523478	100568900	T	C
23	rs185281619	100569645	C	T
23	rs139100260	100569845	T	C
23	rs147969442	100570742	C	T
23	rs6621043	100570749	A	G
23	rs5991922	100571600	C	T
23	rs55706049	100571679	T	C
23	rs188969954	100571683	T	C
23	rs28794632	100571878	A	G
23	rs150182806	100572249	T	C
23	rs184477191	100572575	G	A
23	rs5991976	100572706	A	T
23	rs144799104	100573226	T	C
23	rs62600815	100573433	A	G
23	rs5991977	100573451	T	A
23	rs139460675	100573559	A	C
23	rs180830372	100573817	G	T
23	rs140214099	100574634	A	C
23	rs183655301	100574733	T	C
23	rs190519843	100574754	T	C
23	rs5991923	100574773	A	G
23	rs6523481	100574792	G	T
23	rs375127910	100575015	T	C
23	rs5991981	100575096	T	C
23	rs140439715	100575122	A	G
23	rs6616232	100575245	A	G
23	rs140405069	100575459	C	A
23	rs192779987	100575607	G	C
23	rs4986656	100575981	A	T
23	rs187440372	100576031	T	C
23	rs144086281	100576252	G	C
23	rs6621044	100576430	G	C
23	rs192006892	100576537	C	G
23	rs188510619	100576758	C	A
23	rs181465187	100576778	A	G
23	rs186579074	100576801	T	C
23	rs113399350	100576869	A	G
23	rs188321654	100577164	A	G
23	rs7065855	100577297	A	G
23	rs192216793	100577463	A	G
23	rs372076948	100577766	T	G
23	rs9699165	100577900	T	C
23	rs9699158	100577959	G	A
23	rs193165896	100577970	G	A
23	rs141256109	100578216	C	G
23	rs142686798	100578254	C	G
23	rs151017139	100578265	T	G
23	rs56983007	100578328	C	G
23	rs75771307	100578619	T	A
23	rs181770074	100578892	C	T
23	rs183754827	100579501	T	C
23	rs6523485	100579702	T	C
23	rs7052891	100579705	G	A
23	rs189735455	100579865	C	T
23	rs183102107	100580515	G	A
23	rs73558958	100580650	A	C
23	rs60340684	100581174	T	C
23	rs111423065	100581188	T	C
23	rs77322851	100581632	T	C
23	rs12836896	100581705	T	C
23	rs185415402	100581810	T	C
23	rs75623380	100582124	G	A
23	rs184177565	100582206	A	T
23	rs113632046	100582247	G	A
23	rs11092302	100582854	A	G
23	rs72615573	100583949	C	T
23	rs72615574	100583998	A	G
23	rs75004490	100584014	A	G
23	rs61635478	100584324	T	C
23	rs138918379	100584444	T	C
23	rs149432762	100584819	T	C
23	rs184031547	100585407	A	G
23	rs187248247	100585658	T	C
23	rs191337367	100585820	T	C
23	rs7066008	100586041	G	A
23	rs190355083	100586140	A	G
23	rs149744788	100586638	A	G
23	rs181599205	100586673	T	C
23	rs147858037	100586675	G	A
23	rs12559375	100586738	C	T
23	rs190782660	100587113	T	C
23	rs143004436	100587350	T	C
23	rs111508304	100587452	G	A
23	rs7883461	100587472	G	A
23	rs145120851	100588249	C	T
23	rs185561972	100589266	A	G
23	rs5951411	100589398	T	C
23	rs59798194	100590357	T	C
23	rs58400762	100590471	T	C
23	rs188526817	100590511	T	C
23	rs6621048	100590722	T	C
23	rs181089784	100590822	T	C
23	rs6621049	100591078	A	G
23	rs73250680	100591086	G	T
23	rs75697793	100591593	A	G
23	rs183006470	100591622	T	C
23	rs7877851	100591773	G	A
23	rs183112039	100592005	G	C
23	rs188051585	100592027	C	T
23	rs182695261	100592415	T	C
23	rs148658153	100592473	G	A
23	rs7884209	100593213	G	T
23	rs79429071	100593871	T	C
23	rs113906127	100593950	A	G
23	rs58188944	100593975	T	C
23	rs113580999	100594643	A	C
23	rs80299252	100594679	C	A
23	rs148101754	100594830	A	G
23	rs373773933	100595295	T	C
23	rs7876321	100595397	T	C
23	rs192798635	100595472	G	T
23	rs188131485	100595880	G	A
23	rs150584353	100596011	T	C
23	rs1053870	100596820	A	C
23	rs181782134	100596840	A	G
23	rs186951151	100597004	A	G
23	rs61360473	100597575	A	C
23	rs72615575	100597975	T	C
23	rs189597305	100598035	C	G
23	rs188986022	100598122	C	A
23	rs4986659	100598325	A	G
23	rs3027657	100598608	T	C
23	rs72615576	100598698	C	T
23	rs72615577	100598757	T	C
23	rs143668633	100598797	T	A
23	rs148260947	100598894	G	C
23	rs112036590	100599309	T	G
23	rs3027656	100600259	C	T
23	rs3027654	100600966	T	C
23	rs3027653	100601261	A	G
23	rs189845369	100601714	C	G
23	rs181601021	100601812	G	A
23	rs73558966	100601842	T	C
23	rs4986640	100601917	G	A
23	rs3027651	100601983	C	T
23	rs41309506	100603363	C	T
23	rs3027649	100603477	A	G
23	rs180806413	100603658	A	G
23	rs3027648	100604176	T	C
23	rs183674618	100604539	C	A
23	rs1057403	100604681	T	C
23	rs700	100604757	T	G
23	rs78363587	100605412	A	T
23	rs150756846	100606156	A	G
23	rs187452420	100607020	A	G
23	rs141046647	100607551	A	G
23	rs144776882	100607685	G	A
23	rs147512981	100607880	A	G
23	rs192024158	100608026	T	C
23	rs184472722	100608040	T	C
23	rs1135363	100608191	A	G
23	rs180992128	100608673	T	G
23	rs199950975	100608916	A	G
23	rs151072282	100609032	T	C
23	rs2071223	100609547	G	A
23	rs113443601	100610088	A	G
23	rs183017930	100610147	T	C
23	rs141121137	100610251	T	C
23	rs192225235	100610632	T	A
23	rs3027644	100610758	G	C
23	rs3747288	100611285	C	T
23	rs3027643	100611432	A	G
23	rs189963146	100611664	A	G
23	rs186476627	100612670	T	C
23	rs3788763	100612926	A	T
23	rs376579736	100613553	T	A
23	rs5991926	100613625	G	A
23	rs150039743	100614525	G	A
23	rs67491067	100614597	T	C
23	rs148744264	100614620	C	G
23	rs5951412	100615025	T	G
23	rs201081295	100615027	T	G
23	rs192863167	100615242	A	G
23	rs2855259	100615478	T	C
23	rs140264234	100615486	G	A
23	rs5951413	100615504	T	C
23	rs35877704	100615717	A	C
23	rs7053244	100616465	C	T
23	rs5991985	100616712	G	A
23	rs142713756	100616743	T	C
23	rs180940291	100616815	A	G
23	rs3027641	100616989	T	C
23	rs2071222	100617372	T	C
23	rs201408619	100617536	C	T
23	rs150668927	100617844	A	C
23	rs181124469	100618146	C	T
23	rs57578919	100618521	G	A
23	rs142035089	100618568	T	C
23	rs185535870	100618571	C	G
23	rs146340224	100618587	A	G
23	rs112926724	100618699	C	A
23	rs113928932	100618702	C	A
23	rs192477059	100618777	C	T
23	rs112012348	100618871	T	C
23	rs183428038	100619119	A	G
23	rs111583540	100619413	A	G
23	rs61060790	100619581	C	T
23	rs2238989	100619854	T	C
23	rs2238988	100619961	T	C
23	rs3027639	100620248	A	G
23	rs147801861	100620332	A	G
23	rs185587907	100621969	T	C
23	rs142177412	100622190	C	T
23	rs188685980	100622319	C	T
23	rs185264259	100622693	T	G
23	rs190803735	100622861	T	C
23	rs12848641	100622893	G	C
23	rs2238987	100623072	T	C
23	rs144435099	100624018	G	A
23	rs183146421	100624171	T	C
23	rs142584279	100624370	T	G
23	rs2301175	100625293	T	C
23	rs111745792	100625525	G	A
23	rs138279014	100625885	C	T
23	rs192031491	100626167	T	C
23	rs184481518	100626832	A	G
23	rs3027629	100626864	T	C
23	rs6523489	100627061	T	A
23	rs73250681	100627125	T	G
23	rs144365889	100627458	T	C
23	rs186391461	100627626	A	G
23	rs180968230	100627780	A	T
23	rs12156856	100627901	G	A
23	rs192090244	100628474	G	C
23	rs58911756	100628779	C	T
23	rs112279403	100628856	G	C
23	rs190670713	100629077	C	T
23	rs3027627	100629354	A	G
23	rs200888551	100629660	G	A
23	rs182712181	100629791	C	T
23	rs189021658	100629881	G	T
23	rs138411530	100630121	A	G
23	rs150215209	100630329	G	C
23	rs73250683	100630500	A	G
23	rs3027623	100631138	G	A
23	rs139645081	100631301	A	T
23	rs2238986	100631663	A	G
23	rs3027621	100631837	T	A
23	rs2238985	100631973	A	C
23	rs149656394	100631977	A	G
23	rs2239462	100632425	C	T
23	rs2239461	100632637	T	C
23	rs181565045	100633205	A	G
23	rs187764256	100633773	A	G
23	rs189670512	100633835	A	G
23	rs3027615	100634252	C	T
23	rs7050436	100634401	C	G
23	rs151263567	100634406	G	A
23	rs3027614	100634613	T	C
23	rs3027608	100634790	G	A
23	rs3027607	100635063	C	T
23	rs185020964	100635064	C	T
23	rs188284119	100635508	C	T
23	rs5951303	100635640	C	T
23	rs56348811	100635728	T	C
23	rs180786647	100635761	A	G
23	rs372143583	100635830	T	C
23	rs146222183	100635846	C	T
23	rs56238858	100636745	C	T
23	rs112205508	100636755	A	T
23	rs181427569	100636826	A	C
23	rs182103256	100636902	T	C
23	rs3027613	100637128	T	C
23	rs112741233	100637376	A	G
23	rs5951304	100637394	T	A
23	rs5951305	100637421	C	T
23	rs12556131	100637459	T	C
23	rs3027611	100637580	T	G
23	rs184044719	100637869	A	G
23	rs1883787	100638205	G	A
23	rs2239460	100639218	C	G
23	rs139339459	100639526	A	G
23	rs2238984	100639801	G	A
23	rs2238983	100639887	C	T
23	rs5951306	100639997	T	C
23	rs181708773	100640072	T	C
23	rs180861597	100641333	A	G
23	rs2071229	100641574	A	G
23	rs140191918	100642792	G	A
23	rs191679833	100643001	A	C
23	rs36222103	100643146	T	G
23	rs187204321	100643316	G	A
23	rs140970955	100643317	A	C
23	rs3027603	100643423	A	T
23	rs3027602	100643936	C	T
23	rs3027601	100643976	A	G
23	rs5951307	100644121	A	G
23	rs3027600	100644567	C	T
23	rs184186240	100644591	T	C
23	rs137963548	100644749	T	G
23	rs61647995	100644876	A	T
23	rs143859848	100644899	C	T
23	rs5951308	100645467	C	T
23	rs141862637	100645475	A	G
23	rs3027598	100645559	C	T
23	rs149408391	100645995	A	G
23	rs3027595	100646774	T	C
23	rs28427478	100647459	T	C
23	rs3027594	100647559	C	A
23	rs182793251	100648172	A	G
23	rs113541091	100648680	T	C
23	rs73250685	100648854	G	A
23	rs12010900	100648966	C	T
23	rs112132208	100649408	T	A
23	rs12006570	100649763	T	A
23	rs180895691	100650177	G	C
23	rs147873986	100651720	C	T
23	rs141500279	100651904	A	G
23	rs2515901	100652086	T	C
23	rs5991932	100652212	C	G
23	rs35019768	100652643	T	C
23	rs2071228	100653109	A	G
23	rs28935490	100653420	A	C
23	rs2071397	100653950	C	T
23	rs3027592	100654070	G	A
23	rs111232330	100654320	T	C
23	rs143833648	100654466	T	C
23	rs185121865	100654541	A	C
23	rs2473815	100654665	T	C
23	rs146083243	100654915	A	G
23	rs184992071	100655189	A	G
23	rs3027589	100655586	C	T
23	rs200096940	100655648	G	T
23	rs2071396	100655870	C	G
23	rs146298823	100656201	A	G
23	rs41311559	100656430	A	G
23	rs41307413	100656444	C	T
23	rs190711365	100657624	A	G
23	rs1023431	100657809	T	G
23	rs144350469	100658209	T	C
23	rs192869593	100659343	T	C
23	rs149178335	100659381	A	G
23	rs111386229	100659495	T	C
23	rs12394005	100659780	A	C
23	rs11795552	100660211	T	C
23	rs28452934	100660636	T	C
23	rs186624778	100661194	A	C
23	rs148083321	100661341	T	A
23	rs3027587	100661411	T	A
23	rs57788389	100662321	A	G
23	rs2071227	100662336	A	G
23	rs201819574	100662776	A	G
23	rs201449986	100662844	C	A
23	rs2071225	100662901	A	G
23	rs3027585	100662903	T	C
23	rs3027584	100662921	T	C
23	rs185255090	100663016	C	A
23	rs3027580	100663660	G	C
23	rs191958755	100663757	G	A
23	rs3027579	100664289	G	T
23	rs3027578	100664308	A	T
23	rs59647857	100665744	G	A
23	rs183920503	100666465	A	G
23	rs3027575	100666836	C	T
23	rs180759222	100667048	T	C
23	rs200532259	100667945	T	C
23	rs3027574	100668296	T	C
23	rs3027573	100668473	T	C
23	rs41307260	100668489	G	T
23	rs41304052	100668612	G	T
23	rs191095296	100669115	C	G
23	rs140468023	100669659	G	A
23	rs73561143	100670280	A	C
23	rs111606284	100671152	A	G
23	rs6523493	100671179	G	C
23	rs143886620	100671389	G	T
23	rs146883595	100671736	A	G
23	rs3027571	100673052	G	C
23	rs41300886	100673216	T	A
23	rs61732101	100673358	T	G
23	rs5991904	100673787	A	G
23	rs5991935	100673943	A	G
23	rs148467166	100674834	A	C
23	rs192154914	100675010	G	A
23	rs141670066	100675114	A	G
23	rs189308855	100676047	T	C
23	rs12556314	100676289	C	T
23	rs186972650	100676369	C	T
23	rs186421211	100676913	T	C
23	rs112254359	100676982	G	A
23	rs7063879	100677224	T	C
23	rs190697408	100677294	T	C
23	rs4986642	100677694	C	T
23	rs4986643	100677826	G	A
23	rs4986644	100677856	G	A
23	rs188530439	100678022	T	C
23	rs183612712	100678562	A	G
23	rs181675558	100679883	C	G
23	rs186405044	100680323	T	C
23	rs58129309	100680458	C	T
23	rs113717172	100680657	G	A
23	rs112981763	100680678	A	C
23	rs7057885	100681344	A	G
23	rs62600821	100682300	T	G
23	rs113083426	100682641	C	T
23	rs139143003	100682783	T	G
23	rs183506641	100682873	A	G
23	rs142964512	100683009	T	C
23	rs139851474	100684008	A	G
23	rs182652632	100684175	T	C
23	rs185635861	100684931	A	G
23	rs188918679	100685111	G	T
23	rs2281307	100685316	T	C
23	rs192920733	100685402	G	A
23	rs1009457	100686011	T	A
23	rs2179669	100686046	A	G
23	rs188915277	100686259	G	C
23	rs2078204	100686282	G	C
23	rs2179670	100686459	T	C
23	rs6523494	100686622	T	C
23	rs146222535	100686624	T	C
23	rs7050867	100686677	A	G
23	rs62600845	100686688	C	T
23	rs7052093	100686721	T	C
23	rs187230856	100686723	C	G
23	rs182095102	100686752	C	T
23	rs371450982	100686821	G	A
23	rs147509493	100687379	A	G
23	rs190836408	100687647	A	C
23	rs182645436	100687689	T	C
23	rs188785926	100687691	C	T
23	rs33997298	100687720	A	G
23	rs147697287	100687768	G	A
23	rs34844045	100687838	G	A
23	rs62600846	100687852	C	A
23	rs35027671	100687862	A	G
23	rs370832667	100687863	C	T
23	rs370566909	100687878	G	A
23	rs6621056	100687901	T	C
23	rs34637027	100687914	A	G
23	rs144933926	100687950	G	A
23	rs6621057	100687987	T	C
23	rs6621058	100687989	T	C
23	rs6621059	100687999	T	C
23	rs184671904	100688049	T	C
23	rs201926204	100688059	C	T
23	rs371507155	100688077	C	T
23	rs61516258	100688087	T	C
23	rs182540409	100688091	T	C
23	rs186370269	100688093	A	C
23	rs148007958	100688106	G	A
23	rs143016820	100688175	C	T
23	rs368354801	100688233	T	C
23	rs371958362	100688241	C	T
23	rs190712097	100688282	G	A
23	rs150084589	100688287	C	T
23	rs143294120	100688384	T	A
23	rs188374342	100688934	G	A
23	rs184686676	100689155	C	G
23	rs5951309	100689280	T	C
23	rs58223493	100689328	A	G
23	rs5951310	100689331	A	G
23	rs144262560	100689526	A	G
23	rs186274837	100689635	A	T
23	rs62600847	100689673	A	G
23	rs6621061	100689692	G	A
23	rs111371903	100689729	T	C
23	rs6621062	100689732	A	G
23	rs6621063	100689792	C	A
23	rs6621064	100689853	T	C
23	rs186255657	100689894	G	C
23	rs191109351	100690913	C	G
23	rs201899236	100691112	C	A
23	rs145975196	100691113	A	G
23	rs146195875	100691125	C	G
23	rs186275856	100691327	G	C
23	rs183213526	100691569	T	C
23	rs188799195	100691723	A	G
23	rs75181204	100691761	C	A
23	rs192862301	100691801	T	C
23	rs145461693	100692419	A	G
23	rs77157784	100692619	G	A
23	rs5951260	100693105	G	A
23	rs148189355	100693173	T	G
23	rs142706024	100693226	G	A
23	rs189655530	100693237	A	G
23	rs191944976	100693364	C	A
23	rs5951311	100693421	T	C
23	rs183253842	100693507	T	C
23	rs190428741	100693558	A	C
23	rs182646373	100693559	C	A
23	rs112081267	100693606	A	G
23	rs5951312	100693682	T	C
23	rs139480760	100693883	A	G
23	rs144215407	100694131	T	G
23	rs376520462	100694248	A	G
23	rs4418510	100694317	C	A
23	rs5951262	100694693	T	G
23	rs193159397	100694920	C	T
23	rs141679038	100694970	A	G
23	rs149949906	100695045	T	G
23	rs144158320	100695137	C	G
23	rs149683475	100695161	A	G
23	rs147834922	100695359	G	A
23	rs181315975	100695428	T	G
23	rs141607009	100695487	T	C
23	rs140946033	100695593	A	G
23	rs180724687	100695629	T	C
23	rs12836456	100695665	A	G
23	rs182385166	100695696	G	C
23	rs5951315	100695763	G	T
23	rs148347670	100695803	T	C
23	rs182767474	100695854	A	G
23	rs141531231	100695966	T	G
23	rs59122732	100696008	A	G
23	rs4986639	100696231	C	G
23	rs140037054	100696746	T	G
23	rs73561177	100696930	G	A
23	rs189416741	100697685	T	C
23	rs2361009	100697728	T	C
23	rs5951316	100697945	T	C
23	rs5951317	100698044	A	G
23	rs145181008	100698067	T	C
23	rs190713137	100698134	G	A
23	rs6523498	100698407	G	A
23	rs3027567	100698706	T	C
23	rs5951318	100699352	A	G
23	rs190437869	100699679	C	T
23	rs183250456	100700170	T	C
23	rs186100340	100700251	T	A
23	rs3027566	100700389	G	C
23	rs182718268	100701594	G	A
23	rs4388621	100701655	T	C
23	rs6523499	100701987	C	G
23	rs184821439	100702070	C	G
23	rs147404387	100702296	A	G
23	rs56964548	100702444	T	C
23	rs2143596	100702884	T	C
23	rs113445577	100703195	T	C
23	rs148605143	100703342	C	T
23	rs189299792	100703411	C	A
23	rs112996885	100703454	A	G
23	rs186260955	100703622	A	C
23	rs2361011	100703821	T	C
23	rs5951263	100704131	C	T
23	rs60135212	100704140	T	C
23	rs141357786	100704879	A	G
23	rs191067363	100705118	T	A
23	rs187487128	100705633	T	C
23	rs5951320	100706103	C	T
23	rs183094348	100706163	G	A
23	rs184829994	100707447	A	C
23	rs5951322	100707822	A	G
23	rs190076141	100708040	A	G
23	rs181669031	100708049	T	G
23	rs186389688	100708058	G	A
23	rs181183023	100708222	C	A
23	rs185222807	100708444	T	C
23	rs5951323	100708678	A	T
23	rs5951324	100708680	A	G
23	rs6621070	100708837	C	A
23	rs187262110	100708998	A	G
23	rs191645509	100709139	A	G
23	rs145447842	100709666	A	C
23	rs5951325	100709693	T	C
23	rs144467226	100709790	T	C
23	rs141325267	100710810	T	C
23	rs5951264	100710889	A	G
23	rs5991938	100711052	C	T
23	rs150437072	100711374	C	T
23	rs5991906	100711529	T	C
23	rs112656837	100711535	G	A
23	rs5991939	100712422	A	G
23	rs183891416	100713094	C	T
23	rs73563047	100713506	C	T
23	rs78294786	100713755	A	G
23	rs182086702	100713797	G	T
23	rs111251930	100714179	G	C
23	rs113402053	100714966	A	G
23	rs5991907	100715405	G	A
23	rs7063823	100715769	G	A
23	rs193295355	100716533	G	C
23	rs5991908	100717142	G	A
23	rs146140729	100717831	T	C
23	rs140176110	100717864	G	C
23	rs188385227	100718384	A	G
23	rs111381681	100718902	T	C
23	rs7888475	100718983	C	T
23	rs185723775	100719989	C	T
23	rs5991940	100720141	T	A
23	rs138566809	100720690	C	T
23	rs149302835	100720942	C	T
23	rs56855359	100720952	T	A
23	rs184123050	100721241	C	T
23	rs113475476	100721794	G	A
23	rs187354160	100721954	G	T
23	rs191845425	100722005	G	A
23	rs189547583	100722474	T	C
23	rs7059405	100723688	G	A
23	rs189016751	100723791	T	C
23	rs181505107	100723916	T	A
23	rs6523504	100723982	G	A
23	rs141557878	100724820	T	G
23	rs143169075	100724851	T	C
23	rs186266570	100725235	T	C
23	rs2361297	100725462	G	A
23	rs138075790	100725610	A	G
23	rs142435584	100725716	C	A
23	rs12558983	100726320	C	T
23	rs183198041	100726400	G	A
23	rs12008343	100726584	A	G
23	rs35671929	100726645	C	T
23	rs202165655	100727004	A	G
23	rs201519615	100729476	T	C
23	rs4986648	100730155	T	A
23	rs113063413	100730333	C	A
23	rs112311329	100730359	C	G
23	rs183970129	100730364	A	C
23	rs6621074	100730446	C	T
23	rs192628959	100730659	T	C
23	rs59828086	100731149	G	C
23	rs185224892	100731896	G	A
23	rs186127893	100732194	A	G
23	rs191913686	100732889	C	T
23	rs145216578	100733198	T	C
23	rs73250689	100733411	G	A
23	rs148902151	100733556	A	G
23	rs190198148	100734718	G	C
23	rs181413434	100734880	A	G
23	rs141025600	100735020	A	G
23	rs61467969	100735143	G	C
23	rs182372826	100735468	T	C
23	rs182745521	100736188	C	T
23	rs4986649	100736761	G	T
23	rs5991910	100736961	A	C
23	rs11092309	100737725	A	G
23	rs7056223	100738771	A	T
23	rs184521993	100739269	T	C
23	rs3827421	100739522	G	A
23	rs189406722	100739568	A	G
23	rs139967133	100740768	A	G
23	rs73563068	100740984	C	T
23	rs181462391	100741074	G	A
23	rs957429	100741254	T	A
23	rs149948598	100741277	A	G
23	rs5951331	100741847	G	A
23	rs2253062	100742272	T	C
23	rs2361298	100742551	G	A
23	rs963618	100743037	C	T
23	rs6621080	100743546	T	C
23	rs5951332	100743826	A	G
23	rs181907930	100744850	G	A
23	rs186251783	100744856	C	T
23	rs61747522	100745320	C	G
23	rs5951333	100745825	T	C
23	rs148709886	100746613	G	A
23	rs189010224	100746671	C	T
23	rs143534706	100747255	A	G
23	rs190822314	100747329	A	C
23	rs73563076	100747453	A	G
23	rs111768798	100747681	A	G
23	rs61736018	100747694	C	G
23	rs149021828	100748324	C	G
23	rs5951336	100749127	A	G
23	rs3174476	100749585	C	T
23	rs186747396	100749588	C	A
23	rs150629300	100751712	T	G
23	rs138815666	100751939	T	C
23	rs142084010	100751960	C	G
23	rs190528634	100752842	C	A
23	rs73250691	100753309	G	A
23	rs6523506	100753410	T	G
23	rs148442337	100753501	A	C
23	rs7060868	100753863	T	C
23	rs7060883	100753922	T	C
23	rs58775880	100754117	A	G
23	rs7060491	100754149	G	T
23	rs73563084	100754402	T	G
23	rs147107169	100754729	T	C
23	rs145409597	100754823	T	A
23	rs2157110	100754924	C	G
23	rs143337493	100754987	T	C
23	rs6621081	100755501	A	G
23	rs73563085	100755794	C	T
23	rs186258463	100756101	G	C
23	rs113336694	100756164	T	C
23	rs374968569	100756560	G	C
23	rs187102728	100756581	A	G
23	rs191489306	100756586	G	A
23	rs7883270	100756763	A	G
23	rs7887626	100757661	A	G
23	rs57683128	100757879	A	G
23	rs6621082	100757899	A	T
23	rs376276792	100758783	G	T
23	rs191654973	100759403	G	A
23	rs112125349	100759470	G	C
23	rs186084258	100759963	T	C
23	rs6616250	100760103	G	A
23	rs190406433	100760217	A	C
23	rs182622899	100760218	A	C
23	rs6621083	100760626	C	T
23	rs143235286	100761346	G	A
23	rs193160096	100762408	G	A
23	rs183040019	100762541	C	T
23	rs191818233	100762865	G	A
23	rs190027645	100810628	A	G
23	rs189707227	100811087	A	T
23	rs145625574	100811539	G	C
23	rs191963706	100811614	C	T
23	rs148098668	100811701	A	G
23	rs5951353	100813158	T	C
23	rs5951354	100813196	G	A
23	rs5951355	100813327	G	A
23	rs111478058	100813795	T	G
23	rs185929165	100814879	G	T
23	rs148405323	100814889	G	A
23	rs190370519	100815382	C	T
23	rs73564789	100815764	C	T
23	rs7887510	100816088	T	C
23	rs187526279	100817382	T	A
23	rs5951356	100817707	T	C
23	rs181436439	100817925	C	T
23	rs149144690	100818208	A	C
23	rs143586612	100818399	T	C
23	rs5991948	100818489	A	G
23	rs5951270	100818684	T	G
23	rs112319366	100820284	G	A
23	rs112649276	100820356	T	C
23	rs6621108	100820894	A	G
23	rs113732723	100821282	C	A
23	rs5951357	100821327	C	G
23	rs182850341	100821358	A	G
23	rs111775982	100821774	A	G
23	rs140667272	100821843	A	G
23	rs150187650	100822468	G	A
23	rs147889612	100822560	T	C
23	rs5951358	100822818	G	A
23	rs4575017	100822917	T	A
23	rs185067568	100823583	A	G
23	rs143479378	100823774	T	C
23	rs7057062	100823959	G	A
23	rs7057217	100824075	G	A
23	rs183299295	100824219	G	A
23	rs113570128	100825283	T	C
23	rs192614314	100825823	A	G
23	rs11795893	100826096	C	A
23	rs148743365	100826570	T	C
23	rs183723581	100826915	G	A
23	rs181920705	100827270	T	G
23	rs12849101	100827505	A	G
23	rs7889912	100828607	A	G
23	rs181191610	100828885	G	A
23	rs185410820	100829002	C	G
23	rs73250700	100829029	A	G
23	rs188591756	100829863	C	T
23	rs188570960	100829997	G	T
23	rs138515649	100830765	A	G
23	rs57081466	100831134	T	C
23	rs184449537	100831446	G	A
23	rs5991950	100831591	T	C
23	rs60828239	100832002	A	G
23	rs181336700	100832350	A	G
23	rs181068365	100832489	C	T
23	rs142033681	100832580	A	G
23	rs188431866	100833111	C	T
23	rs190338155	100833205	A	G
23	rs73566806	100833570	G	A
23	rs113211869	100833600	A	G
23	rs191630246	100833947	C	T
23	rs58198514	100834010	G	T
23	rs187772301	100834406	A	G
23	rs113035011	100835255	T	C
23	rs374191071	100835355	A	G
23	rs181243746	100835512	T	C
23	rs5951360	100835524	C	T
23	rs375879063	100835746	G	A
23	rs375938255	100836406	G	C
23	rs190869653	100837077	A	G
23	rs140529724	100837128	C	T
23	rs140843249	100837586	C	A
23	rs144641361	100837588	C	T
23	rs138578668	100837600	G	C
23	rs372743210	100838305	G	A
23	rs137951416	100838859	C	G
23	rs4261052	100838941	G	C
23	rs375757120	100839805	A	G
23	rs5951361	100839902	C	T
23	rs142786618	100839926	T	C
23	rs192490498	100839929	G	A
23	rs184672830	100839942	C	T
23	rs148343450	100839988	T	C
23	rs141530078	100840045	G	A
23	rs372672578	100840309	T	C
23	rs139953635	100840342	A	G
23	rs181805688	100840534	T	C
23	rs185942832	100840790	A	G
23	rs5951362	100840996	C	T
23	rs182451703	100841014	A	C
23	rs6621115	100841115	T	C
23	rs145110458	100841137	T	C
23	rs149121788	100841148	T	C
23	rs192607618	100841651	G	A
23	rs183263542	100842080	T	C
23	rs193017216	100842250	A	G
23	rs62601876	100842348	T	C
23	rs5951363	100842464	A	G
23	rs62601877	100842942	G	A
23	rs73566815	100843131	A	G
23	rs148708816	100843341	T	G
23	rs183716588	100843357	A	T
23	rs5951364	100843717	T	C
23	rs143526647	100843757	C	T
23	rs62297787	100843868	C	T
23	rs5951365	100844237	G	A
23	rs181189579	100845034	A	G
23	rs201688191	100845244	T	G
23	rs144954723	100845459	G	A
23	rs7060395	100845518	G	A
23	rs185403133	100845967	T	C
23	rs141845218	100846098	T	C
23	rs183376281	100846218	G	C
23	rs138440319	100846667	T	C
23	rs6523514	100846767	T	C
23	rs188279744	100846860	G	C
23	rs191762944	100846960	C	T
23	rs7876592	100847250	C	T
23	rs139527190	100847289	A	C
23	rs112739087	100847385	C	A
23	rs7880302	100848335	G	A
23	rs34947672	100848465	A	G
23	rs5991953	100848481	C	T
23	rs190231596	100849496	C	T
23	rs141447456	100849945	C	T
23	rs181030587	100849973	A	G
23	rs150430145	100851016	C	T
23	rs73566834	100851089	A	G
23	rs7885844	100851118	T	C
23	rs190346351	100851232	C	T
23	rs6523516	100851308	G	A
23	rs6523517	100851526	G	C
23	rs5951366	100851560	T	G
23	rs187191775	100851740	A	G
23	rs5951271	100851868	G	A
23	rs7878820	100852506	C	T
23	rs373261155	100852521	G	A
23	rs7885652	100857526	C	T
23	rs62601880	100857773	T	C
23	rs192333379	100857943	A	G
23	rs141312502	100858150	T	C
23	rs144983416	100858177	T	A
23	rs182859287	100858850	T	C
23	rs141765622	100859161	C	T
23	rs3850314	100859182	C	T
23	rs5991917	100859293	A	G
23	rs192142247	100859623	A	G
23	rs182835857	100859625	A	G
23	rs188050598	100859651	T	A
23	rs5951272	100859770	T	C
23	rs111698405	100860118	G	A
23	rs7880212	100860209	T	C
23	rs186055894	100860672	T	C
23	rs181810500	100860750	C	T
23	rs5951273	100861679	C	T
23	rs183310645	100861919	G	A
23	rs148933882	100862419	T	C
23	rs143165634	100862464	G	A
23	rs138126745	100863487	A	C
23	rs192887395	100863972	T	C
23	rs113841652	100864059	T	C
23	rs149241291	100864710	A	G
23	rs183734704	100864748	G	T
23	rs112316545	100865573	G	A
23	rs75795270	100865750	T	C
23	rs5951367	100865868	A	G
23	rs185365297	100866467	G	A
23	rs189680638	100866526	A	G
23	rs369748864	100866682	T	C
23	rs35319186	100871148	C	T
23	rs200427179	100871273	G	C
23	rs41311723	100871588	A	C
23	rs368296134	100871628	T	C
23	rs73566856	100871785	A	G
23	rs41311725	100871801	G	T
23	rs143646668	100872473	G	A
23	rs2858162	100873832	G	A
23	rs62601885	100874058	C	G
23	rs190104847	100874134	A	G
23	rs181047179	100874285	G	A
23	rs62601886	100874551	T	C
23	rs2858164	100874994	T	C
23	rs2858165	100875183	A	G
23	rs2858166	100875273	C	A
23	rs148532179	100875279	A	G
23	rs186840920	100875370	T	C
23	rs147001092	100875492	A	G
23	rs142304779	100876108	T	C
23	rs182282925	100876119	A	G
23	rs187750608	100876288	G	A
23	rs2752890	100877238	T	C
23	rs2858167	100877344	T	C
23	rs55841641	100878209	G	C
23	rs182170665	100879373	T	A
23	rs182996905	100879875	G	C
23	rs200151007	100879980	T	C
23	rs3205455	100880857	A	G
23	rs6995	100881434	G	A
23	rs139003222	100881535	T	C
23	rs12845523	100883195	A	T
23	rs1046929	100883387	A	C
23	rs9887270	100883892	T	C
23	rs189425963	100883968	G	A
23	rs181784316	100884284	C	T
23	rs185917071	100884393	C	T
23	rs16984391	100884731	T	C
23	rs2752891	100884815	T	C
23	rs5951274	100884846	A	G
23	rs112181860	100885335	G	A
23	rs1558	100886004	C	T
23	rs183265739	100886352	C	T
23	rs5991919	100886557	C	A
23	rs7892001	100887134	C	T
23	rs5951275	100888156	C	G
23	rs17257818	100888182	C	T
23	rs5951368	100888627	T	A
23	rs138515087	100889089	T	C
23	rs191942567	100889544	A	G
23	rs2858168	100890285	T	C
23	rs62601907	100890339	A	G
23	rs62601908	100890525	C	T
23	rs6621126	100891459	C	T
23	rs5951276	100891964	G	A
23	rs5951369	100892102	A	G
23	rs191464060	100892272	T	C
23	rs147489034	100893089	A	G
23	rs17323737	100893528	C	T
23	rs17323743	100893567	C	G
23	rs73568845	100893859	A	G
23	rs185261463	100894280	A	G
23	rs2858169	100894927	G	C
23	rs111381836	100895354	A	G
23	rs5951278	100895499	A	G
23	rs6621132	100896370	A	T
23	rs187512514	100896571	A	G
23	rs149600636	100896754	T	C
23	rs144228743	100897090	T	C
23	rs185402776	100897193	T	A
23	rs141772960	100897587	T	C
23	rs146035323	100897998	A	G
23	rs58653033	100898361	T	A
23	rs188999767	100898557	C	T
23	rs5991967	100898625	C	T
23	rs5991968	100898632	T	C
23	rs2858170	100899633	C	T
23	rs187904171	100900493	G	T
23	rs6616265	100900743	A	G
23	rs184652045	100901403	T	C
23	rs146215100	100901482	A	G
23	rs111775486	100901961	G	C
23	rs76339321	100902531	T	C
23	rs138689417	100902600	G	A
23	rs189821908	100902607	T	C
23	rs190492287	100903758	T	A
23	rs62601914	100904238	T	C
23	rs62601915	100904580	A	G
23	rs5951280	100904706	A	G
23	rs73252503	100905603	T	C
23	rs191394156	100905626	C	A
23	rs183232865	100906417	T	C
23	rs5951375	100906420	G	T
23	rs73252504	100906812	C	A
23	rs148319423	100907385	C	A
23	rs145634746	100907852	T	C
23	rs72615582	100908066	C	T
23	rs5951281	100908204	A	G
23	rs184431080	100908242	T	A
23	rs144064860	100908495	G	C
23	rs140398009	100908666	A	G
23	rs58484764	100908885	A	G
23	rs181683373	100909269	T	C
23	rs181184870	100909610	A	G
23	rs189655344	100909999	G	A
23	rs190971351	100910569	G	T
23	rs183554892	100910570	A	C
23	rs201149044	100910836	C	T
23	rs3850315	100911066	C	T
23	rs140575406	100912630	G	A
23	rs5951282	100912776	A	G
23	rs45469191	100913198	A	G
23	rs143254779	100913942	A	G
23	rs186797552	100914937	A	C
23	rs12847923	100915101	G	A
23	rs182297420	100915273	C	T
23	rs6621135	100915427	A	G
23	rs5951376	100915471	G	A
23	rs11092316	100915593	C	A
23	rs2362161	100916330	T	C
23	rs3788820	100916781	G	A
23	rs146833794	100917338	G	A
23	rs182140968	100917518	C	T
23	rs116076704	100917556	C	A
23	rs6621136	100917618	A	T
23	rs6523526	100917910	T	C
23	rs6621137	100918059	G	A
23	rs6621138	100918884	G	A
23	rs149100998	100919178	C	T
23	rs143186454	100919376	A	G
23	rs138797289	100919465	A	G
23	rs138009178	100920059	C	T
23	rs184264205	100920301	A	T
23	rs6621139	100920690	A	G
23	rs6621140	100920749	T	C
23	rs2362162	100920917	T	C
23	rs185939717	100921379	C	T
23	rs182953598	100921943	G	A
23	rs6616267	100922215	C	T
23	rs192353214	100922423	C	T
23	rs73252505	100922701	G	T
23	rs184497377	100922760	G	A
23	rs16984399	100923119	C	T
23	rs189042622	100923290	A	G
23	rs144479707	100924516	T	G
23	rs2362163	100924897	G	A
23	rs4022412	100924941	G	A
23	rs11798818	100924949	G	C
23	rs181640362	100925331	T	C
23	rs6621141	100925352	A	G
23	rs188272097	100926910	G	C
23	rs183567408	100927643	C	G
23	rs148185148	100927647	C	T
23	rs146190748	100928007	T	C
23	rs73551113	100928482	T	C
23	rs143100167	100928596	C	T
23	rs187140203	100929367	C	T
23	rs146109498	100929558	C	A
23	rs11798710	100930286	G	A
23	rs377220177	100930792	A	G
23	rs192984182	100931209	T	C
23	rs5951377	100931330	A	T
23	rs5951283	100931469	T	A
23	rs2885447	100931969	A	G
23	rs188135625	100932210	G	A
23	rs182389342	100934922	T	C
23	rs2362165	100935018	G	A
23	rs190963961	100935271	T	C
23	rs6616268	100935629	A	G
23	rs5951378	100935805	A	G
23	rs5951379	100935947	C	T
23	rs184621969	100935990	G	A
23	rs5951380	100936038	T	G
23	rs16984406	100936721	C	T
23	rs188674762	100936765	G	A
23	rs181044902	100936769	C	T
23	rs147233122	100936838	T	C
23	rs6621146	100937001	T	C
23	rs2362166	100938284	T	C
23	rs3850318	100938892	G	C
23	rs6523528	100938923	G	A
23	rs6621147	100938961	A	G
23	rs190465036	100938971	T	C
23	rs6523529	100939030	C	T
23	rs17323806	100939064	A	G
23	rs111349411	100940078	G	A
23	rs187761575	100940177	G	A
23	rs150836573	100940297	T	C
23	rs3902674	100940337	T	C
23	rs145539879	100940352	A	G
23	rs3850319	100940832	T	C
23	rs5951381	100941361	C	T
23	rs5951382	100941810	G	A
23	rs189285417	100942001	T	G
23	rs5951383	100942781	A	G
23	rs181153284	100942939	T	C
23	rs182294552	100943264	G	A
23	rs2362167	100944005	T	C
23	rs139135677	100944012	G	T
23	rs191438149	100944405	T	C
23	rs189434127	100944653	G	C
23	rs60119055	100944680	G	A
23	rs6621148	100945351	G	C
23	rs190086353	100945462	G	A
23	rs189544264	100945954	A	G
23	rs144084926	100946171	A	T
23	rs3850320	100946613	C	T
23	rs4446898	100947085	T	A
23	rs2362168	100947649	A	G
23	rs4986655	100948031	G	A
23	rs183385249	100948125	G	A
23	rs146743362	100948561	G	A
23	rs5991971	100949222	A	G
23	rs150434498	100949461	A	G
23	rs138122560	100949511	C	A
23	rs2362172	100949919	G	A
23	rs4347143	100950557	T	G
23	rs2362173	100950897	A	G
23	rs2362174	100951026	T	C
23	rs185116277	100951143	T	A
23	rs113481863	100951160	G	A
23	rs188093318	100952058	A	C
23	rs112948326	100952088	A	G
23	rs5951384	100952252	G	A
23	rs189868486	100952618	T	C
23	rs2362175	100952630	C	A
23	rs143781823	100952729	A	C
23	rs2362176	100952759	A	G
23	rs144945946	100953025	T	C
23	rs142639547	100953698	T	C
23	rs5951386	100953713	A	C
23	rs187374436	100954312	G	A
23	rs371476140	100955110	A	G
23	rs181012811	100955137	T	A
23	rs5951285	100955350	T	A
23	rs5951387	100955624	T	C
23	rs5951388	100955827	G	A
23	rs181986216	100955920	A	G
23	rs5991972	100957501	T	G
23	rs5951389	100957621	G	C
23	rs5951286	100957688	A	G
23	rs192317647	100957838	A	G
23	rs150034935	100957993	T	A
23	rs5951287	100958501	A	G
23	rs5951288	100958560	C	G
23	rs5951289	100958639	A	C
23	rs67110407	100958751	A	G
23	rs140494679	100958898	C	T
23	rs192585098	100959444	A	T
23	rs2362177	100959723	C	G
23	rs5951390	100960198	A	G
23	rs185797477	100960523	C	G
23	rs62600561	100960813	C	T
23	rs7057772	100960821	T	C
23	rs4511032	100960966	C	T
23	rs190948763	100961198	A	G
23	rs190976993	100961527	G	A
23	rs192919064	100961719	T	G
23	rs111645876	100961847	T	C
23	rs2362178	100962041	T	G
23	rs2362179	100962071	A	G
23	rs142976990	100962376	T	C
23	rs28407214	100962417	C	A
23	rs5951391	100962608	C	G
23	rs5951290	100963373	T	C
23	rs143612780	100963477	C	T
23	rs185180451	100964410	C	T
23	rs191747729	100964674	G	A
23	rs183656682	100964702	A	T
23	rs5951291	100964930	G	A
23	rs191606856	100965237	T	A
23	rs186552979	100965320	C	T
23	rs17257978	100965947	G	T
23	rs6652856	100966250	A	C
23	rs5951292	100966544	T	G
23	rs12384740	100966645	T	C
23	rs10218301	100966859	C	T
23	rs11092321	100966874	C	T
23	rs12385259	100967050	T	G
23	rs374644583	100967115	C	T
23	rs368917404	100967189	A	G
23	rs373582310	100967296	G	T
23	rs375793362	100967420	C	G
23	rs78300437	100967441	C	G
23	rs146377347	100967658	A	G
23	rs79351726	100967676	C	A
23	rs370489491	100967724	C	A
23	rs370283633	100967929	C	A
23	rs183785918	100968220	A	G
23	rs375606958	100968242	G	T
23	rs369623670	100968246	C	A
23	rs372893733	100968256	A	T
23	rs142874141	100968370	T	C
23	rs180843900	100968659	T	C
23	rs78126220	100968660	A	G
23	rs192193683	100968931	C	T
23	rs199831333	100968967	A	G
23	rs145068549	100969013	A	C
23	rs370281259	100969104	T	G
23	rs7888232	100969263	A	G
23	rs372453656	100969332	G	A
23	rs144253263	100969609	T	C
23	rs5951400	100969673	T	G
23	rs143716920	100969822	T	C
23	rs190181327	100969827	G	T
23	rs182366234	100969874	T	C
23	rs182754607	100970214	T	C
23	rs188921326	100970384	A	C
23	rs143506031	100970432	C	T
23	rs148017133	100970600	A	G
23	rs150522703	100970673	G	A
23	rs146805753	100970699	A	G
23	rs140345049	100970719	T	A
23	rs142590363	100971013	T	C
23	rs372326800	100971187	C	A
23	rs188663205	100971229	C	T
23	rs146909339	100971249	G	T
23	rs180966259	100971406	T	C
23	rs6652859	100971709	A	G
23	rs190444092	100971737	T	C
23	rs6652860	100971803	T	C
23	rs6652861	100971897	G	C
23	rs6652862	100971915	G	A
23	rs181554123	100971925	T	C
23	rs5951404	100971956	G	A
23	rs6652863	100972017	A	G
23	rs150357622	100972043	A	G
23	rs12851688	100972058	T	C
23	rs149070538	100972077	G	C
23	rs12689900	100972454	T	A
23	rs187763452	100972506	C	T
23	rs142220209	100972588	C	T
23	rs7882169	100973337	T	G
23	rs11797344	100973604	C	T
23	rs12164334	100974000	A	G
23	rs62600569	100974897	G	A
23	rs5951405	100975354	T	C
23	rs5951406	100975536	G	A
23	rs148494496	100975702	T	C
23	rs142612756	100975813	G	A
23	rs188633855	100975835	G	A
23	rs191191659	100976312	G	A
23	rs6621169	100976351	T	C
23	rs140225169	100976739	T	G
23	rs138476530	100976993	C	T
23	rs59934624	100977299	T	C
23	rs192706136	100977911	T	C
23	rs113426913	100978401	T	G
23	rs60425782	100978674	A	G
23	rs183581983	100978739	A	G
23	rs189394974	100978826	A	T
23	rs147479389	100979382	G	T
23	rs372422419	100979419	A	G
23	rs2187729	100979763	T	C
23	rs5951407	100980354	A	T
23	rs35376676	100980411	A	G
23	rs191110725	100980557	A	T
23	rs139179231	100980720	A	C
23	rs7051892	100981000	G	T
23	rs7051086	100981226	T	C
23	rs188413055	100981341	T	C
23	rs182278878	100981600	G	A
23	rs184845783	100982012	T	G
23	rs6621170	100982017	T	C
23	rs5951408	100982090	A	G
23	rs185106372	100982460	A	C
23	rs150276736	100982722	C	T
23	rs6616282	100982827	C	T
23	rs183779587	100983381	T	C
23	rs188119435	100983589	G	A
23	rs182048456	100984268	C	G
23	rs6621172	100984350	T	C
23	rs186643599	100984402	T	G
23	rs147233470	100984869	A	C
23	rs35927869	100984975	A	G
23	rs727559	100985263	A	G
23	rs5991980	100985509	G	A
23	rs189192889	100985591	C	T
23	rs5951409	100985596	C	T
23	rs6621173	100985849	C	A
23	rs6621174	100985883	G	A
23	rs6621175	100986091	A	C
23	rs6621176	100986112	T	C
23	rs181001958	100986417	A	T
23	rs111290028	100986598	G	T
23	rs184178169	100986746	A	G
23	rs181933270	100987409	A	G
23	rs150224016	100987664	C	T
23	rs185588016	100987866	A	G
23	rs138844732	100987898	T	C
23	rs149343987	100988526	G	T
23	rs5951299	100988532	C	G
23	rs5951301	100989008	G	A
23	rs7052541	100990377	G	A
23	rs59073913	100990933	A	C
23	rs12850092	100991229	T	G
23	rs143358515	100991496	T	C
23	rs151274140	100991564	T	C
23	rs187317173	100991580	T	G
23	rs187374559	100992213	A	G
23	rs5951410	100992705	A	G
23	rs188251870	100992991	T	A
23	rs192380176	100993765	A	G
23	rs12116232	100993880	T	C
23	rs6418212	100993975	T	G
23	rs189752650	100993980	A	G
23	rs6523533	100994147	T	C
23	rs181807588	100994190	A	G
23	rs12400317	100994304	T	C
23	rs188120538	100994323	T	C
23	rs368262774	100994491	T	C
23	rs6523534	100994692	C	T
23	rs186469699	100995081	G	A
23	rs184836302	100995162	A	G
23	rs149509278	100995478	G	A
23	rs6616283	100995613	T	C
23	rs148627117	100995652	T	C
23	rs183840377	100996223	C	T
23	rs141204517	100996501	T	G
23	rs192229400	100996718	G	A
23	rs113758522	100996768	A	C
23	rs145061199	100996889	C	T
23	rs7882871	100997939	T	G
23	rs7882537	100997996	G	A
23	rs143722353	100998029	A	C
23	rs186971576	100998133	G	A
23	rs762875	100998363	T	C
23	rs11796988	100999386	C	A
23	rs191567666	100999648	G	C
23	rs141791465	100999656	A	G
23	rs73252512	100999673	A	G
23	rs72615587	100999734	A	G
23	rs11092328	101000094	A	G
23	rs12013837	101000242	A	G
23	rs2362180	101000394	T	C
23	rs185571964	101000826	T	C
23	rs6621180	101001626	G	A
23	rs139367658	101002101	C	G
23	rs188772580	101002109	T	A
23	rs72615588	101002262	A	G
23	rs6621181	101002598	T	C
23	rs146787896	101002876	G	A
23	rs187236541	101003236	G	A
23	rs6523535	101003398	A	C
23	rs7882851	101003424	A	T
23	rs34846556	101003438	C	T
23	rs12687779	101003482	A	C
23	rs183781231	101003502	T	C
23	rs189291831	101003521	A	C
23	rs143537908	101004292	A	G
23	rs182487076	101005036	A	G
23	rs138395830	101005442	T	C
23	rs62600602	101005930	T	C
23	rs11092329	101007032	C	T
23	rs146775721	101007905	C	G
23	rs149990106	101009241	T	A
23	rs189508569	101009250	G	A
23	rs148914272	101010013	T	C
23	rs369075101	101010928	T	C
23	rs145890399	101011260	T	C
23	rs12840884	101011297	A	G
23	rs182929965	101011988	G	A
23	rs185038453	101012484	T	C
23	rs7060620	101012848	T	A
23	rs146113261	101013005	G	A
23	rs12859867	101013686	C	G
23	rs183824218	101013878	G	C
23	rs180867491	101014103	T	G
23	rs12836871	101014669	G	A
23	rs142784542	101014673	A	T
23	rs188502280	102370219	T	C
23	rs12012665	102370376	G	C
23	rs111964732	102370469	T	G
23	rs5987675	102370657	T	A
23	rs147242408	102371074	G	A
23	rs5945940	102371174	G	A
23	rs6621600	102372097	T	C
23	rs187105260	102372722	G	A
23	rs191781199	102372776	T	C
23	rs149008625	102373150	T	C
23	rs6621602	102373386	T	C
23	rs146601633	102374082	T	A
23	rs182122431	102374385	T	A
23	rs181303147	102374783	A	C
23	rs191201695	102375069	G	A
23	rs189186527	102375236	G	A
23	rs187438608	102375761	A	C
23	rs35973483	102376125	G	A
23	rs7054162	102376707	G	C
23	rs184005978	102376984	A	G
23	rs6616446	102377090	A	G
23	rs192797199	102377252	C	T
23	rs142575185	102377557	A	G
23	rs6621603	102377823	T	C
23	rs184264173	102377856	A	G
23	rs6652382	102378221	C	A
23	rs193113265	102378274	A	C
23	rs184750876	102378290	C	G
23	rs181589626	102378365	A	G
23	rs148099264	102378400	G	A
23	rs181001287	102378761	T	A
23	rs186033943	102378765	G	A
23	rs5945941	102379133	G	A
23	rs62591059	102379705	A	G
23	rs145647317	102379963	G	A
23	rs147317028	102380004	T	C
23	rs35145730	102381218	G	A
23	rs151302712	102381294	C	A
23	rs140496270	102381487	A	G
23	rs141121038	102381937	T	C
23	rs189418968	102382443	C	A
23	rs62592560	102382884	T	C
23	rs138029153	102383367	C	G
23	rs62592561	102384023	A	G
23	rs180836818	102384121	A	G
23	rs186426707	102384341	C	T
23	rs147141173	102384462	G	A
23	rs5987678	102384651	A	G
23	rs144972377	102384658	A	G
23	rs186862921	102384771	A	G
23	rs62592562	102384842	T	C
23	rs5945942	102385198	C	G
23	rs142930827	102385409	G	A
23	rs187995165	102385499	T	C
23	rs141298473	102385500	A	G
23	rs188420245	102385633	T	C
23	rs143542448	102385646	A	G
23	rs6621605	102386009	T	C
23	rs180969248	102386098	A	G
23	rs4416983	102386345	A	G
23	rs146125591	102387174	T	C
23	rs140071352	102387420	T	C
23	rs189692510	102387749	A	G
23	rs139554188	102387807	C	G
23	rs185221547	102388047	T	G
23	rs140395403	102388379	A	G
23	rs191776373	102388615	G	T
23	rs188163072	102389124	T	C
23	rs149237268	102389420	G	C
23	rs181818140	102389450	G	A
23	rs200052193	102390261	C	G
23	rs77618770	102390906	G	A
23	rs201322860	102391380	T	C
23	rs139319152	102392315	C	G
23	rs191924716	102392781	T	C
23	rs148479385	102392802	C	T
23	rs145322225	102392990	A	G
23	rs6621606	102394211	A	G
23	rs62592565	102394353	T	C
23	rs188617462	102394667	T	A
23	rs180994068	102395022	C	T
23	rs186183082	102395073	A	G
23	rs145182383	102395347	C	A
23	rs182824408	102396262	A	G
23	rs142116137	102397157	C	T
23	rs189432825	102397263	G	T
23	rs190797104	102399190	G	A
23	rs183132155	102399255	A	C
23	rs145585599	102400023	T	C
23	rs192595428	102400839	A	G
23	rs5945945	102400849	A	G
23	rs5945946	102400914	C	T
23	rs111684441	102400960	C	T
23	rs183681117	102402014	A	C
23	rs186988529	102402639	A	G
23	rs145744932	102403292	G	A
23	rs12011482	102404323	A	C
23	rs60217112	102404475	T	G
23	rs182574506	102404970	G	A
23	rs5945763	102405603	C	T
23	rs188167028	102406013	G	A
23	rs7880199	102406673	G	A
23	rs190326782	102407120	C	G
23	rs11799026	102407478	C	A
23	rs185527019	102408027	T	C
23	rs190040168	102408195	A	G
23	rs5987683	102408434	T	A
23	rs192026273	102408530	A	T
23	rs184233464	102409047	G	A
23	rs6523706	102409051	A	G
23	rs189346627	102409247	C	A
23	rs57268992	102409304	C	T
23	rs76366919	102409889	G	A
23	rs4907875	102410643	C	T
23	rs186242861	102411376	T	C
23	rs7887189	102411653	G	A
23	rs139861341	102412040	T	A
23	rs146659013	102412593	G	A
23	rs139130505	102412820	A	G
23	rs12862219	102412825	A	G
23	rs6621612	102412955	G	A
23	rs28631211	102413237	T	C
23	rs188924629	102414724	C	T
23	rs138404803	102414947	C	G
23	rs143808534	102414962	C	T
23	rs186404651	102415316	C	T
23	rs11797302	102416565	A	G
23	rs62592569	102417107	T	C
23	rs183022911	102417161	T	A
23	rs190946596	102417411	A	T
23	rs146204497	102417898	C	T
23	rs142488234	102418122	C	T
23	rs5987687	102418553	A	G
23	rs5987508	102418971	A	G
23	rs180981372	102419304	A	G
23	rs183700480	102419350	T	C
23	rs4907876	102419724	T	C
23	rs188015584	102419957	C	G
23	rs191785953	102420172	C	T
23	rs12854025	102420791	C	T
23	rs189653037	102421375	G	A
23	rs138767999	102422329	C	T
23	rs12840083	102422851	T	C
23	rs62592572	102423507	T	C
23	rs142068456	102424149	G	A
23	rs188171290	102424159	T	G
23	rs190580412	102424573	T	C
23	rs187022678	102424722	C	T
23	rs5987688	102424957	A	G
23	rs190006907	102425006	A	G
23	rs5987509	102425282	T	C
23	rs182238560	102425384	A	G
23	rs187318981	102425492	G	A
23	rs200046959	102426034	T	A
23	rs5945766	102426036	A	T
23	rs202201257	102426038	A	T
23	rs9887225	102427118	T	C
23	rs193260884	102427395	G	T
23	rs148920346	102427457	T	C
23	rs189245680	102428231	T	G
23	rs181560065	102428432	T	C
23	rs185834320	102428553	A	T
23	rs181158983	102428723	A	T
23	rs7884246	102428856	C	A
23	rs7884250	102428866	C	A
23	rs190627134	102429039	A	G
23	rs148040939	102429042	C	T
23	rs17342511	102429059	A	C
23	rs190667596	102429928	G	A
23	rs73256151	102430000	T	C
23	rs17285025	102430073	A	G
23	rs147355338	102430148	G	C
23	rs191783009	102430467	A	G
23	rs5987691	102430827	G	A
23	rs5987510	102430992	T	C
23	rs185839963	102431343	G	T
23	rs192267049	102431659	A	G
23	rs180832045	102432778	G	C
23	rs140892991	102433083	G	A
23	rs150154031	102433084	G	C
23	rs138641888	102433085	G	A
23	rs141571002	102433086	C	T
23	rs5987692	102433232	C	A
23	rs6616451	102433235	C	A
23	rs5987693	102433238	C	A
23	rs187624708	102433254	C	T
23	rs185895171	102434329	A	T
23	rs2891025	102434540	T	C
23	rs12008489	102435105	C	T
23	rs5987694	102435299	T	C
23	rs5987695	102435315	C	T
23	rs187934866	102435425	T	C
23	rs73258012	102435580	A	C
23	rs186678071	102435858	T	C
23	rs12854542	102436640	C	T
23	rs111422223	102436747	C	T
23	rs185050210	102436788	C	T
23	rs189516634	102436931	G	A
23	rs148210104	102437419	T	A
23	rs62592577	102437652	C	A
23	rs188025031	102437902	C	G
23	rs186232558	102438452	T	C
23	rs112293821	102438564	A	G
23	rs181669312	102439331	C	T
23	rs4907877	102439389	C	T
23	rs6621618	102439535	G	A
23	rs5945947	102440171	A	G
23	rs183344973	102440761	A	G
23	rs192741251	102441041	C	T
23	rs376217253	102441846	G	C
23	rs191237250	102441897	G	C
23	rs4907878	102442302	G	A
23	rs5987697	102443308	T	C
23	rs143611126	102443665	T	A
23	rs9306613	102443971	G	T
23	rs5987698	102444207	T	C
23	rs5987699	102444829	G	A
23	rs183930262	102445099	A	C
23	rs141209298	102445123	C	T
23	rs978853	102445678	T	C
23	rs193122625	102446047	A	G
23	rs186942796	102446386	T	C
23	rs193107836	102447273	G	A
23	rs2206838	102447443	C	T
23	rs12558737	102447511	G	A
23	rs185500062	102447744	C	T
23	rs2382614	102447782	T	C
23	rs76119489	102447888	A	G
23	rs2223726	102449352	T	C
23	rs5987702	102449852	G	A
23	rs12009331	102449976	A	G
23	rs181572782	102450458	G	T
23	rs5987703	102450871	A	G
23	rs188595069	102450913	A	G
23	rs181170984	102450988	G	A
23	rs190882858	102451057	T	C
23	rs142106641	102451159	C	T
23	rs150086573	102451181	C	T
23	rs10482010	102451679	T	C
23	rs5987704	102451740	A	G
23	rs56201816	102451791	A	G
23	rs190626259	102451953	G	A
23	rs141494545	102453114	A	G
23	rs4378136	102453457	T	G
23	rs187602558	102453674	C	T
23	rs72616807	102453742	T	G
23	rs192708886	102453957	C	G
23	rs185718057	102453974	A	G
23	rs147423940	102454083	C	T
23	rs139771438	102454841	T	C
23	rs62592601	102456370	A	G
23	rs190969139	102456771	T	A
23	rs181768120	102456818	T	C
23	rs190312610	102456972	A	G
23	rs140062467	102457034	A	G
23	rs12852011	102457422	C	T
23	rs12850388	102457476	T	C
23	rs188226805	102457506	C	T
23	rs56111061	102457532	C	T
23	rs12850610	102457554	T	C
23	rs34261557	102457561	A	G
23	rs35204441	102457563	A	G
23	rs192573114	102457727	G	C
23	rs187534397	102458051	A	C
23	rs192107746	102458172	A	G
23	rs6621621	102458192	G	A
23	rs60793448	102458413	C	T
23	rs181171503	102458469	T	A
23	rs73258017	102458488	C	T
23	rs12557909	102458593	A	G
23	rs142952237	102459038	A	G
23	rs182837654	102460005	A	G
23	rs12560131	102460017	C	T
23	rs12833539	102460247	A	T
23	rs12863555	102460331	A	C
23	rs6621622	102460948	C	T
23	rs191243425	102461366	T	G
23	rs189242809	102461632	G	C
23	rs181989409	102461688	T	A
23	rs35902347	102462452	T	C
23	rs73258018	102462575	T	C
23	rs4907826	102462649	A	G
23	rs113041971	102462727	T	G
23	rs62592604	102463639	A	C
23	rs186948581	102463973	C	T
23	rs183700338	102464218	G	A
23	rs6621623	102464390	A	G
23	rs5987706	102464697	C	G
23	rs62592606	102464871	A	G
23	rs150781729	102465847	T	G
23	rs978785	102465887	G	A
23	rs146418813	102466214	C	T
23	rs187278509	102467059	T	G
23	rs5987707	102467335	G	A
23	rs182396694	102467888	T	C
23	rs10126214	102467926	T	C
23	rs151102669	102468028	T	C
23	rs192315251	102468453	T	A
23	rs5987708	102468481	C	A
23	rs5987709	102468567	T	C
23	rs5987511	102469587	T	A
23	rs73258019	102469653	C	T
23	rs3747299	102469961	C	G
23	rs184743673	102470141	T	G
23	rs34438000	102470351	G	T
23	rs180787654	102470405	C	G
23	rs80101197	102470539	A	G
23	rs55914635	102470553	G	C
23	rs2273065	102470814	C	G
23	rs199736694	102471321	G	A
23	rs1064784	102471531	T	G
23	rs142579929	102471538	T	A
23	rs41311733	102471859	C	T
23	rs727656	102473493	G	A
23	rs147891933	102473619	A	G
23	rs727657	102473628	T	C
23	rs34928871	102474225	C	A
23	rs4907879	102474283	A	C
23	rs181900069	102474879	T	C
23	rs4907880	102475168	T	C
23	rs141691001	102475345	A	G
23	rs4907881	102475472	G	A
23	rs11092429	102476183	C	G
23	rs11092430	102476263	T	C
23	rs189816193	102476304	T	C
23	rs112310007	102476389	C	A
23	rs192295210	102476641	A	G
23	rs184715339	102476987	A	G
23	rs188308026	102477088	G	A
23	rs5945949	102477527	A	C
23	rs6621629	102477571	A	G
23	rs5945950	102478706	G	A
23	rs62592610	102478965	C	T
23	rs141159243	102479118	G	A
23	rs185178168	102479689	T	C
23	rs55705751	102479865	A	G
23	rs5945951	102479956	C	T
23	rs186917426	102480279	T	G
23	rs187975642	102480759	T	C
23	rs181750047	102480961	C	A
23	rs184297182	102481019	A	G
23	rs149446097	102481047	A	C
23	rs55825102	102482052	A	T
23	rs187369255	102482549	A	G
23	rs140050734	102482867	T	C
23	rs183590583	102483322	C	T
23	rs5987512	102483549	G	C
23	rs187246596	102483917	A	G
23	rs55968983	102484496	A	C
23	rs7049433	102484776	C	T
23	rs182399641	102484843	A	T
23	rs59131468	102485127	C	T
23	rs186804946	102485181	C	T
23	rs146762088	102485551	C	T
23	rs743767	102485857	C	T
23	rs143554481	102485908	G	A
23	rs148005112	102486129	C	A
23	rs149566967	102486302	T	C
23	rs743766	102486452	T	G
23	rs138686943	102486884	G	A
23	rs5945954	102488050	T	A
23	rs62592619	102488113	T	A
23	rs146742938	102488156	T	C
23	rs140413543	102488605	G	T
23	rs2032473	102488729	G	A
23	rs185914815	102489505	C	T
23	rs138747039	102489564	A	G
23	rs12688991	102489789	G	A
23	rs141076014	102490022	T	C
23	rs146933632	102490119	T	A
23	rs113854467	102490131	C	T
23	rs182911982	102490710	A	G
23	rs2382613	102490819	C	T
23	rs187511317	102490983	A	G
23	rs187652413	102491347	C	T
23	rs142161010	102491372	T	C
23	rs184271100	102491620	G	A
23	rs189021310	102492359	A	C
23	rs5945955	102492673	C	T
23	rs6621632	102494592	A	G
23	rs188253326	102496380	G	A
23	rs192913992	102496496	A	G
23	rs189654328	102496743	C	T
23	rs186984339	102497817	A	G
23	rs189826963	102497910	G	A
23	rs181568529	102498013	A	G
23	rs142882746	102498151	T	C
23	rs150610806	102498203	G	C
23	rs368983943	102498865	C	G
23	rs183642278	102499009	T	C
23	rs144095541	102499019	T	C
23	rs188831262	102499274	T	C
23	rs5945958	102499992	G	A
23	rs192903235	102500061	A	T
23	rs191544866	102500546	G	A
23	rs150962327	102501375	A	G
23	rs185516393	102501486	T	C
23	rs2382612	102501495	A	T
23	rs185017592	102502027	A	C
23	rs35902205	102502029	A	C
23	rs36030130	102502031	C	A
23	rs188731107	102502033	C	A
23	rs192027474	102503166	G	A
23	rs183515319	102503180	T	G
23	rs17342518	102503819	T	C
23	rs404481	102504275	C	T
23	rs429321	102504310	G	T
23	rs430509	102504597	C	G
23	rs186796622	102504812	A	G
23	rs412725	102505078	T	C
23	rs399341	102505512	T	A
23	rs184611513	102506134	C	T
23	rs62592640	102507143	C	G
23	rs17342525	102507212	A	G
23	rs192037433	102507333	C	T
23	rs182697640	102507778	A	G
23	rs41309522	102508910	C	T
23	rs187643573	102510532	G	C
23	rs73258025	102510718	T	A
23	rs17285060	102510877	C	T
23	rs5987713	102511915	T	G
23	rs6621636	102512040	C	T
23	rs189295933	102512367	C	T
23	rs6621637	102512398	C	A
23	rs182304687	102512544	C	T
23	rs12014469	102512715	T	C
23	rs189042200	102512761	A	G
23	rs191262388	102513878	T	C
23	rs6523710	102513912	G	C
23	rs183054220	102514061	A	G
23	rs139502640	102514801	T	C
23	rs7879459	102515364	A	G
23	rs62592641	102515577	T	G
23	rs143990510	102516879	A	T
23	rs192415703	102516915	T	C
23	rs184853425	102517195	C	T
23	rs73514299	102517500	T	C
23	rs416937	102518074	G	A
23	rs56100655	102518419	T	G
23	rs146441796	102518526	G	A
23	rs190067766	102518726	G	A
23	rs190924157	102519415	A	C
23	rs387960	102519583	A	C
23	rs3861732	102519802	A	G
23	rs188196302	102520531	G	T
23	rs7886956	102520782	T	G
23	rs143984694	102521140	G	A
23	rs5987514	102521311	T	C
23	rs57373722	102521945	T	C
23	rs7066230	102522030	T	C
23	rs185352550	102522066	T	C
23	rs61558955	102522244	T	G
23	rs145560298	102522545	C	T
23	rs73258026	102522627	T	C
23	rs6621638	102523960	G	T
23	rs6616454	102524043	A	G
23	rs5987715	102524207	T	C
23	rs87951	102524477	C	T
23	rs188263894	102524538	A	C
23	rs145935379	102525673	G	A
23	rs148603430	102525831	T	C
23	rs6621639	102526480	C	G
23	rs193049085	102526713	C	T
23	rs188921777	102526949	G	T
23	rs112492037	102527328	A	G
23	rs145772285	102528077	T	C
23	rs180835893	102528098	G	C
23	rs190449445	102528359	C	T
23	rs2285085	102528650	G	T
23	rs6621640	102529190	G	C
23	rs3015331	102529729	A	C
23	rs193265256	102529857	T	C
23	rs140455978	102529917	T	C
23	rs183830936	102529925	T	A
23	rs17342532	102530076	C	T
23	rs55797521	102531492	T	G
23	rs185765372	102531950	G	A
23	rs182816168	102532354	T	C
23	rs57809350	102533676	G	A
23	rs144465254	102534140	A	G
23	rs189634827	102534145	G	A
23	rs184816381	102534402	G	C
23	rs6621642	102534681	C	T
23	rs184377783	102535098	C	T
23	rs112836950	102535180	A	G
23	rs139327519	102535335	C	T
23	rs186268296	102535361	T	C
23	rs2983089	102535469	C	T
23	rs185197836	102535549	C	T
23	rs146524302	102535873	A	G
23	rs143138298	102536519	A	G
23	rs187909059	102536628	A	G
23	rs183636592	102536759	T	C
23	rs2983090	102537062	A	T
23	rs192674611	102537089	A	T
23	rs6621643	102537217	T	C
23	rs185148829	102537608	G	A
23	rs2858108	102537799	T	C
23	rs181082339	102537813	T	C
23	rs12556222	102537946	T	C
23	rs192011794	102538169	T	C
23	rs183491531	102538178	A	G
23	rs3015329	102538313	A	C
23	rs188482870	102538361	C	T
23	rs140010155	102538438	G	A
23	rs182504597	102538511	A	G
23	rs143596568	102538897	T	C
23	rs141159271	102539178	A	G
23	rs146346206	102539527	G	C
23	rs185825695	102539658	T	C
23	rs188842051	102539662	A	G
23	rs193226946	102539681	T	C
23	rs145581607	102539837	C	T
23	rs4907883	102539970	G	C
23	rs191911683	102539971	A	G
23	rs188384684	102540180	T	C
23	rs4907884	102540254	A	G
23	rs374500312	102540678	C	T
23	rs185940033	102541010	A	C
23	rs200176018	102541011	C	T
23	rs139345449	102541151	A	G
23	rs150873941	102542290	T	C
23	rs75956097	102542630	T	C
23	rs376720260	102542820	G	A
23	rs201457959	102542974	T	A
23	rs185406788	102543264	G	A
23	rs149620628	102543289	A	C
23	rs144262792	102543300	C	G
23	rs140083404	102543462	A	G
23	rs2474244	102543595	G	A
23	rs142199411	102543915	C	T
23	rs2756051	102544041	A	G
23	rs140247379	102544062	C	G
23	rs149933231	102544235	A	G
23	rs2756052	102544296	A	G
23	rs142114642	102544566	C	T
23	rs138687917	102545020	C	G
23	rs5945963	102545150	C	T
23	rs5945964	102545595	C	A
23	rs143803833	102545649	T	G
23	rs2756053	102546049	T	G
23	rs2756054	102546270	A	G
23	rs113585388	102546497	C	G
23	rs149563015	102547297	G	A
23	rs5987719	102547309	T	C
23	rs147622416	102548016	T	C
23	rs140385393	102548261	C	G
23	rs144271289	102548398	A	G
23	rs58050311	102548471	C	T
23	rs3861730	102548822	A	G
23	rs150300135	102549187	T	C
23	rs184007722	102549400	T	C
23	rs2858107	102549440	A	C
23	rs149893075	102549711	T	C
23	rs2858106	102550213	C	T
23	rs145665779	102550214	A	G
23	rs34243283	102550220	G	A
23	rs192789219	102550397	C	T
23	rs62592647	102551042	T	G
23	rs2756055	102552127	G	A
23	rs12838044	102552457	C	T
23	rs144414367	102552553	C	T
23	rs113852177	102552792	A	T
23	rs142510248	102552895	G	A
23	rs62592648	102553470	G	C
23	rs145146421	102553871	C	T
23	rs180967373	102554110	A	G
23	rs5987721	102554175	C	T
23	rs191043222	102554178	C	T
23	rs149172111	102554974	A	G
23	rs192622940	102555156	A	G
23	rs143229355	102555166	T	G
23	rs181084145	102556276	G	A
23	rs182011638	102556696	T	C
23	rs186390866	102556724	A	G
23	rs191846158	102556797	T	C
23	rs10521500	102556868	G	A
23	rs2743710	102557035	T	C
23	rs2858105	102557047	G	A
23	rs2858104	102557287	A	G
23	rs72616810	102557740	A	G
23	rs143962280	102558588	G	A
23	rs186813339	102559176	C	T
23	rs183396426	102559260	T	G
23	rs143174159	102559261	A	G
23	rs7061197	102559632	T	A
23	rs185293751	102559715	C	T
23	rs2743709	102559848	T	C
23	rs62592651	102559903	C	A
23	rs150211960	102560063	T	C
23	rs138807897	102560131	G	A
23	rs11797192	102560793	C	T
23	rs181954531	102561264	T	C
23	rs5987722	102561270	A	G
23	rs187145988	102561327	C	T
23	rs148025787	102562112	A	G
23	rs141734863	102562179	T	C
23	rs187439201	102562184	T	C
23	rs6616457	102563299	T	C
23	rs16984316	102563978	G	A
23	rs7557	102564583	A	G
23	rs145955701	102564698	C	T
23	rs139871389	102564701	A	G
23	rs2246252	102565203	C	G
23	rs2756056	102565894	A	C
23	rs12559214	102565906	A	C
23	rs2756057	102566362	C	A
23	rs61189444	102566485	T	C
23	rs141696492	102566736	T	C
23	rs72616811	102566805	A	G
23	rs190920668	102566951	C	T
23	rs183056942	102567153	T	C
23	rs191923076	102567912	T	C
23	rs2743708	102568604	A	G
23	rs2756058	102568605	G	C
23	rs62592656	102569139	C	T
23	rs188898743	102569906	G	A
23	rs5945967	102570070	C	G
23	rs6621648	102570292	A	T
23	rs186297159	102570494	A	G
23	rs2743707	102570829	C	T
23	rs2743706	102571240	G	A
23	rs73516154	102571252	C	A
23	rs6621649	102571636	C	G
23	rs62592657	102571694	T	C
23	rs2756059	102572320	T	C
23	rs12391568	102572396	C	T
23	rs147938052	102572722	G	A
23	rs2208593	102573147	T	G
23	rs2743711	102573533	C	T
23	rs6621650	102573542	T	C
23	rs143257803	102573618	C	T
23	rs183345854	102574164	T	C
23	rs5945968	102574564	G	A
23	rs12009397	102575412	T	C
23	rs5945969	102576216	G	A
23	rs184690015	102576291	A	G
23	rs12238917	102576677	G	A
23	rs143907708	102576727	T	C
23	rs148791808	102576825	T	C
23	rs189076553	102576944	A	G
23	rs62593960	102577283	C	T
23	rs147690425	102577321	T	C
23	rs139824046	102577322	A	G
23	rs2157356	102578497	T	A
23	rs72616812	102578562	C	T
23	rs140319770	102578747	T	A
23	rs5987515	102578903	T	G
23	rs5987724	102579116	A	C
23	rs7888657	102579158	C	T
23	rs185484527	102579280	C	T
23	rs186382334	102579596	C	T
23	rs182494396	102580540	G	A
23	rs191191160	102580695	G	C
23	rs60509592	102580729	G	C
23	rs138363789	102581401	G	A
23	rs372470882	102581843	A	G
23	rs367984009	102581914	C	A
23	rs185208754	102582002	G	A
23	rs138583613	102582265	A	G
23	rs180922654	102582997	T	C
23	rs5945971	102583405	T	C
23	rs56951292	102583412	G	A
23	rs17340307	102583866	G	T
23	rs185195753	102583974	A	G
23	rs73258031	102584425	T	G
23	rs182218915	102584801	T	C
23	rs1045761	102585902	C	G
23	rs201783756	102586476	G	A
23	rs201268079	102586526	A	G
23	rs187718572	102586602	G	A
23	rs184052436	102587436	C	T
23	rs41311739	102587458	C	T
23	rs192103348	102588119	A	G
23	rs183820921	102588533	C	T
23	rs141111841	102589195	G	A
23	rs17285074	102590310	A	G
23	rs144141494	102590833	C	T
23	rs73518539	102590842	A	C
23	rs2213608	102591312	G	A
23	rs5945767	102591443	C	T
23	rs376678350	102591752	G	T
23	rs5945680	102591833	A	G
23	rs189126106	102592340	A	T
23	rs144127597	102592596	G	A
23	rs151010401	102592620	C	T
23	rs6616458	102592710	A	G
23	rs145502445	102593785	A	C
23	rs141281200	102594414	T	G
23	rs5945769	102594524	G	A
23	rs147552128	102594615	G	C
23	rs143380025	102594881	C	G
23	rs5945770	102594936	T	C
23	rs5945681	102595596	A	C
23	rs5945682	102595649	A	G
23	rs73258034	102596018	T	C
23	rs188933718	102596024	G	T
23	rs6621653	102596067	A	C
23	rs186457721	102596555	C	A
23	rs191051431	102596592	A	G
23	rs5945683	102597095	G	A
23	rs141927204	102598040	G	A
23	rs150097065	102598425	G	A
23	rs190550473	102599237	T	A
23	rs188323495	102600032	T	C
23	rs148393535	102600800	T	C
23	rs5945771	102601285	A	T
23	rs144556385	102601851	A	T
23	rs185068580	102602371	G	T
23	rs138874809	102602388	A	G
23	rs186239983	102602546	A	G
23	rs188265011	102602648	A	G
23	rs72616813	102603298	T	C
23	rs73258036	102604455	T	C
23	rs190895706	102604699	A	G
23	rs72616814	102605042	A	C
23	rs2213607	102605272	T	C
23	rs56131957	102605307	A	G
23	rs146641714	102605373	G	C
23	rs145126176	102605960	T	A
23	rs187852778	102606365	T	C
23	rs193003314	102606495	C	T
23	rs148074881	102607014	C	A
23	rs138227454	102607741	C	T
23	rs139510602	102608326	T	C
23	rs190007917	102609517	C	T
23	rs2071833	102611303	C	G
23	rs192870480	102611307	T	G
23	rs187252386	102611505	A	G
23	rs202074034	102612638	T	G
23	rs181615879	102613979	C	T
23	rs185692284	102614103	T	C
23	rs17285088	102614283	G	A
23	rs143771273	102614551	G	A
23	rs201194853	102614684	A	G
23	rs148233827	102614851	T	C
23	rs190685947	102615138	G	A
23	rs142325495	102616028	T	A
23	rs192172714	102616031	T	C
23	rs11092437	102616255	T	C
23	rs72616815	102616688	T	C
23	rs191939078	102616698	T	C
23	rs6616462	102616807	A	C
23	rs188007598	102617123	C	T
23	rs6652887	102617185	A	T
23	rs181278677	102618466	A	G
23	rs186280403	102618544	T	C
23	rs146349072	102618545	A	G
23	rs56077937	102618858	G	A
23	rs191283938	102618869	C	T
23	rs141545808	102619129	A	C
23	rs73258037	102619174	G	A
23	rs5945774	102619219	A	G
23	rs77812450	102619346	T	A
23	rs6616463	102619725	A	G
23	rs148006153	102620107	A	G
23	rs190579350	102620129	T	C
23	rs4322170	102620447	T	C
23	rs145971427	102620838	A	T
23	rs72616816	102620869	C	T
23	rs187819230	102620916	A	T
23	rs4072723	102621647	A	C
23	rs184615357	102621833	G	T
23	rs6621657	102622510	T	C
23	rs6616464	102622527	A	G
23	rs189581783	102622803	A	G
23	rs62591263	102623234	T	C
23	rs182033849	102623259	C	T
23	rs186490654	102623403	A	T
23	rs141508147	102624513	C	T
23	rs151215817	102624964	A	G
23	rs59129023	102625166	A	G
23	rs150346899	102625300	G	A
23	rs191210939	102625958	C	T
23	rs73258038	102626039	A	G
23	rs192307082	102626451	T	A
23	rs184824836	102627215	C	T
23	rs5945775	102627488	T	C
23	rs73258039	102627885	A	C
23	rs5945684	102627894	T	C
23	rs140890024	102627915	T	C
23	rs185133363	102627956	T	C
23	rs144837946	102628397	A	G
23	rs73258040	102629124	A	G
23	rs149139893	102629332	C	T
23	rs6616465	102629402	C	T
23	rs140993910	102630829	A	G
23	rs4645710	102631035	C	T
23	rs191650545	102631194	C	G
23	rs140310852	102633081	T	C
23	rs150326266	102633110	C	G
23	rs149463388	102633499	G	C
23	rs5945776	102633522	G	C
23	rs182061633	102634087	A	G
23	rs185256959	102635128	G	A
23	rs189146955	102636254	A	T
23	rs12689574	102636610	A	G
23	rs377314513	102636751	A	G
23	rs12689572	102636877	G	A
23	rs146511341	102636919	T	C
23	rs187704582	102637363	C	T
23	rs190644824	102637566	T	C
23	rs5945685	102637589	C	G
23	rs181942931	102637630	A	G
23	rs188923810	102638199	T	C
23	rs148877325	102638300	G	A
23	rs181308007	102638496	A	T
23	rs140688355	102639076	C	A
23	rs139343201	102639371	T	C
23	rs143355975	102639576	A	C
23	rs5945778	102640251	C	T
23	rs5945779	102640262	A	G
23	rs186214718	102640264	T	A
23	rs139527398	102640514	T	C
23	rs3924343	102640667	A	G
23	rs3924342	102640842	G	A
23	rs182883157	102641298	G	C
23	rs187563415	102641395	C	T
23	rs192689518	102641649	A	T
23	rs149940112	102641762	G	A
23	rs189193952	102642155	C	T
23	rs4506402	102642181	G	A
23	rs148176605	102642989	T	G
23	rs186476900	102643856	A	C
23	rs146334277	102644699	C	T
23	rs75493508	102644791	T	C
23	rs182110018	102646858	C	T
23	rs192332637	102647122	G	A
23	rs184674872	102647533	C	T
23	rs180957941	102647876	A	G
23	rs150993783	102647954	C	T
23	rs189509938	102648022	T	C
23	rs144255081	102648073	C	G
23	rs3015333	102648587	G	A
23	rs145061076	102648881	T	C
23	rs143398777	102649950	G	C
23	rs182230306	102649952	A	G
23	rs148339076	102650473	T	G
23	rs12009850	102651246	G	C
23	rs150627115	102652040	G	A
23	rs192927958	102652657	G	T
23	rs73258044	102652779	G	A
23	rs139610180	102652802	T	C
23	rs191649131	102653470	T	C
23	rs182501502	102654092	A	C
23	rs145873680	102654102	T	C
23	rs2983091	102654122	G	T
23	rs145827586	102654345	G	C
23	rs16983928	102654590	C	A
23	rs185703280	102654754	T	C
23	rs143292935	102654965	A	C
23	rs148286337	102655282	T	C
23	rs189644181	102655621	A	G
23	rs182659787	102655673	G	A
23	rs138959072	102656115	A	G
23	rs192108912	102656300	G	C
23	rs72616817	102659283	G	A
23	rs2983092	102659380	A	G
23	rs111267906	102659499	A	G
23	rs2983093	102659604	G	C
23	rs2983094	102660249	G	A
23	rs148923943	102660797	G	A
23	rs189721346	102660897	A	C
23	rs180881915	102661121	G	T
23	rs192106305	102661175	A	T
23	rs2983095	102661216	A	C
23	rs141743794	102661916	T	C
23	rs139529968	102662067	G	A
23	rs2983096	102662111	A	G
23	rs62591267	102662295	C	T
23	rs182726366	102662473	G	A
23	rs139100997	102662803	G	A
23	rs184638713	102663092	G	A
23	rs3015330	102663366	C	T
23	rs5987519	102663922	C	T
23	rs374298417	102664276	A	G
23	rs190922458	102665144	T	C
23	rs2983097	102666281	G	A
23	rs151274033	102666373	T	G
23	rs183179521	102666530	G	T
23	rs187708643	102666790	T	C
23	rs182105586	102667560	C	T
23	rs2983098	102667756	T	G
23	rs3015337	102668255	T	G
23	rs2092792	102668508	C	T
23	rs2207540	102669765	G	C
23	rs184828436	102670112	T	C
23	rs180950065	102670477	T	A
23	rs148561558	102670932	A	G
23	rs111839512	102670985	C	A
23	rs3015335	102671235	G	A
23	rs3015334	102671462	T	A
23	rs112159149	102671725	G	C
23	rs186881310	102672907	A	T
23	rs191766265	102672931	G	A
23	rs148881855	102673217	C	T
23	rs181516445	102673253	T	C
23	rs189913702	102673992	G	A
23	rs12007843	102674747	T	C
23	rs188518034	102675040	G	A
23	rs148196820	102675086	T	G
23	rs726156	102675529	A	G
23	rs185061156	102675888	A	G
23	rs3125257	102676316	G	T
23	rs144607689	102676868	C	T
23	rs145686523	102676882	C	T
23	rs62591271	102677282	T	G
23	rs183961727	102677854	T	A
23	rs6621664	102678067	C	T
23	rs5987460	102678544	A	T
23	rs6616467	102679006	G	A
23	rs181881879	102679497	T	A
23	rs5987520	102679627	A	C
23	rs181199682	102679967	G	A
23	rs56277319	102680057	G	A
23	rs56169022	102680061	A	G
23	rs182438561	102680303	C	T
23	rs4907830	102681187	G	A
23	rs150856303	102682831	T	C
23	rs188858827	102683465	T	G
23	rs145605550	102684785	C	A
23	rs6523726	102684975	G	T
23	rs199500491	102685157	T	C
23	rs200660906	102685159	C	T
23	rs201992918	102685161	C	A
23	rs186222851	102685165	T	C
23	rs151178579	102685169	T	C
23	rs6523727	102685225	G	A
23	rs7876445	102685246	C	G
23	rs144054983	102685267	A	G
23	rs369619080	102685278	A	G
23	rs6616469	102685376	G	C
23	rs6621668	102685509	G	A
23	rs184179342	102686611	T	C
23	rs188583888	102686720	T	C
23	rs186195912	102687350	T	C
23	rs180729828	102687498	T	C
23	rs4520343	102687597	A	G
23	rs146522852	102687853	T	C
23	rs182907664	102688110	G	A
23	rs149726783	102688430	T	C
23	rs61621834	102688733	C	T
23	rs56394220	102689246	A	G
23	rs146894823	102689464	A	G
23	rs5987522	102690288	A	G
23	rs61247874	102690334	G	A
23	rs149576661	102690483	C	G
23	rs139997411	102691871	G	A
23	rs4907813	102692294	C	T
23	rs5987523	102692759	T	A
23	rs181909829	102693118	A	G
23	rs186210710	102693246	A	G
23	rs186467919	102693684	C	T
23	rs4907831	102694974	A	G
23	rs148132958	102695099	T	C
23	rs141052549	102695567	A	G
23	rs188006436	102695845	G	T
23	rs191741245	102696016	G	C
23	rs141957253	102696265	T	C
23	rs4907814	102696431	G	C
23	rs138154287	102697213	A	G
23	rs5987524	102697474	G	T
23	rs147160567	102697560	G	A
23	rs5987525	102698499	T	C
23	rs185203233	102698502	G	A
23	rs140115482	102698732	C	T
23	rs5987461	102699304	A	G
23	rs189767840	102700376	G	A
23	rs34097300	102701176	C	T
23	rs183587338	102701279	A	G
23	rs12839772	102701896	T	C
23	rs112909621	102702149	T	A
23	rs3886361	102702214	G	A
23	rs138102855	102702587	T	C
23	rs2092978	102703790	G	A
23	rs148398910	102703813	T	C
23	rs5987526	102704576	A	G
23	rs113233634	102704648	A	G
23	rs188360336	102704738	A	G
23	rs12011535	102705344	T	C
23	rs180885245	102705374	A	G
23	rs12007529	102705577	C	T
23	rs1546994	102705815	T	G
23	rs113495329	102705960	G	A
23	rs146207662	102709024	G	T
23	rs11092442	102709588	G	C
23	rs6621675	102709589	C	A
23	rs375388318	102710052	A	G
23	rs142826949	102710413	G	A
23	rs180746907	102710444	A	G
23	rs139120300	102710743	A	G
23	rs149455826	102711064	A	G
23	rs190859522	102711222	T	A
23	rs190432782	102712152	A	G
23	rs142863522	102712220	A	G
23	rs58174111	102713215	G	C
23	rs12859664	102713272	C	A
23	rs222802	102713347	G	C
23	rs141011768	102713516	C	T
23	rs11797206	102713774	A	T
23	rs222801	102714269	C	G
23	rs183649365	102714460	T	C
23	rs143850315	102714636	T	C
23	rs191779473	102714846	G	A
23	rs181538226	102714971	A	G
23	rs222800	102715266	T	C
23	rs186633771	102715302	A	G
23	rs183176254	102715795	A	G
23	rs6616471	102715861	C	T
23	rs12009814	102715947	A	G
23	rs184993247	102716736	T	G
23	rs188201645	102717235	T	G
23	rs12012159	102717898	T	C
23	rs145394080	102718268	T	C
23	rs4907832	102718723	T	G
23	rs185199321	102718804	T	A
23	rs5987529	102718806	A	T
23	rs182115472	102719161	A	G
23	rs16983939	102719319	G	A
23	rs5987530	102719445	G	C
23	rs191831203	102719450	T	C
23	rs188366494	102719671	A	G
23	rs191873682	102719683	A	G
23	rs183631603	102720610	T	C
23	rs4140428	102720961	G	T
23	rs190794385	102721065	A	G
23	rs189915333	102721313	G	A
23	rs181409132	102721356	A	G
23	rs185927150	102722205	T	C
23	rs187114721	102722898	G	A
23	rs182940208	102723231	C	A
23	rs147656087	102723417	C	T
23	rs149144645	102724530	T	C
23	rs142658430	102724844	T	C
23	rs140816155	102725057	T	G
23	rs146691670	102725297	A	C
23	rs184206263	102725990	G	A
23	rs188715709	102725993	G	A
23	rs189112879	102726619	T	C
23	rs180739843	102726897	G	T
23	rs187307550	102726930	C	T
23	rs190865860	102727001	T	C
23	rs148388981	102728062	A	G
23	rs182610091	102728857	G	A
23	rs222796	102729005	C	T
23	rs222795	102729164	A	G
23	rs222794	102729191	G	A
23	rs761877	102729848	G	A
23	rs12013890	102729979	T	C
23	rs148700741	102730027	T	A
23	rs192466129	102730231	G	A
23	rs143494029	102730326	C	T
23	rs184511754	102730782	A	G
23	rs140352251	102730835	A	T
23	rs150965335	102731135	T	A
23	rs187303645	102731358	C	G
23	rs149419026	102732927	C	T
23	rs113051822	103257347	G	A
23	rs12860341	103257444	C	T
23	rs10218394	103257499	A	C
23	rs12857817	103257536	C	A
23	rs72616858	103257575	T	C
23	rs141806898	103257703	G	T
23	rs10284092	103257843	T	C
23	rs531800	103257989	T	G
23	rs150952865	103258571	T	C
23	rs187811744	103258792	C	T
23	rs577967	103259022	G	A
23	rs17332029	103259181	T	C
23	rs141139640	103259215	G	C
23	rs17332036	103259362	C	T
23	rs181506264	103259523	A	G
23	rs73260013	103259572	C	G
23	rs141995526	103260172	G	C
23	rs145783802	103260828	G	C
23	rs517625	103260955	G	A
23	rs114641309	103261179	A	G
23	rs479400	103261585	A	C
23	rs480191	103261635	T	C
23	rs575684	103262103	A	G
23	rs507089	103262241	T	G
23	rs5987609	103262250	A	G
23	rs141120486	103262854	T	C
23	rs149852328	103262868	C	T
23	rs7879881	103263199	C	T
23	rs542489	103263447	T	G
23	rs111500914	103263718	G	A
23	rs180695601	103263751	T	C
23	rs187457354	103263835	A	G
23	rs148059117	103263858	C	T
23	rs537147	103264003	T	C
23	rs514342	103264157	G	C
23	rs514242	103264187	A	G
23	rs182667815	103264206	T	C
23	rs187021038	103264230	C	A
23	rs139596109	103264336	A	G
23	rs189982738	103264788	A	G
23	rs146884593	103265227	A	C
23	rs13440779	103265924	A	C
23	rs56761229	103266932	C	T
23	rs142797444	103266968	T	C
23	rs147415855	103267017	G	A
23	rs185792084	103267319	C	T
23	rs187574079	103267647	C	G
23	rs553509	103267865	C	T
23	rs17332043	103267974	A	G
23	rs142056526	103268028	A	G
23	rs200384987	103268037	A	G
23	rs7885967	103268241	A	G
23	rs578953	103268333	A	G
23	rs16984068	103268543	G	A
23	rs146592758	103268548	A	G
23	rs147848462	103270329	T	C
23	rs141490120	103270421	A	G
23	rs563897	103270427	A	G
23	rs189361717	103270537	G	A
23	rs62592070	103270903	C	T
23	rs143066608	103271088	G	A
23	rs146196385	103271262	A	G
23	rs482760	103271325	T	C
23	rs484581	103271511	T	A
23	rs116292224	103273524	G	C
23	rs34242149	103274148	A	G
23	rs187335905	103274158	G	A
23	rs193005061	103274180	C	T
23	rs494006	103274226	A	G
23	rs145349894	103274255	A	G
23	rs142349450	103274450	G	A
23	rs150151221	103275206	C	A
23	rs543908	103276161	G	A
23	rs525496	103276496	T	C
23	rs57994279	103277017	T	C
23	rs516045	103277643	A	G
23	rs12395336	103277788	A	T
23	rs191038231	103278090	T	C
23	rs183221931	103278183	C	T
23	rs140689096	103278373	A	G
23	rs191617381	103278383	T	C
23	rs183559072	103278448	A	C
23	rs6621767	103278975	G	A
23	rs186792440	103279012	A	G
23	rs184961382	103279251	G	C
23	rs57666552	103279381	C	G
23	rs12834935	103279529	T	C
23	rs6616506	103279555	A	G
23	rs6523766	103279862	G	A
23	rs181262716	103280398	A	C
23	rs4826942	103280649	A	G
23	rs4826897	103280842	A	T
23	rs180702052	103281238	A	G
23	rs186326970	103281248	G	A
23	rs35064823	103281515	T	A
23	rs12387823	103281576	C	A
23	rs7890345	103281657	C	T
23	rs12388012	103281868	T	C
23	rs200984593	103282191	A	G
23	rs368062923	103285926	C	G
23	rs371601528	103285927	T	C
23	rs191499580	103287445	T	C
23	rs150812087	103287879	C	G
23	rs1024326	103287989	T	C
23	rs184018541	103287996	A	G
23	rs188409882	103288015	C	T
23	rs180948128	103288735	C	T
23	rs140330050	103288740	T	C
23	rs1024325	103289019	G	A
23	rs1024324	103289025	A	G
23	rs186999974	103289245	A	C
23	rs1978038	103289247	A	G
23	rs150476507	103289572	C	T
23	rs5962266	103289653	T	C
23	rs6616507	103289765	C	T
23	rs4826918	103289940	G	A
23	rs149366040	103290274	A	G
23	rs192113914	103290354	C	T
23	rs1806366	103290464	A	G
23	rs5916892	103290594	T	C
23	rs188608338	103290762	A	G
23	rs146267856	103290867	T	G
23	rs192158926	103291110	C	T
23	rs191643755	103291220	A	G
23	rs189472442	103291333	T	C
23	rs146473174	103292193	T	G
23	rs189142816	103292884	T	A
23	rs139924965	103292980	T	G
23	rs190833387	103293234	A	G
23	rs192764452	103294668	A	G
23	rs200102787	103294687	T	C
23	rs2301384	103294760	T	C
23	rs181498588	103295048	A	G
23	rs2187725	103295262	A	G
23	rs3213519	103295320	C	G
23	rs181006583	103295499	A	T
23	rs3213517	103295543	C	A
23	rs5916743	103296008	C	G
23	rs190570374	103296011	A	T
23	rs183324109	103296168	A	G
23	rs138238057	103296368	G	C
23	rs146075801	103297411	A	G
23	rs185080753	103297625	A	T
23	rs4826933	103297781	T	C
23	rs181270163	103297912	C	T
23	rs191902957	103298278	A	G
23	rs142183658	103298308	C	T
23	rs10126128	103298650	A	G
23	rs369426577	103298866	A	G
23	rs2385382	103298997	C	G
23	rs377213092	103299019	A	C
23	rs5962653	103299342	C	T
23	rs193070734	103299566	A	G
23	rs185475693	103299670	T	C
23	rs193031137	103299723	C	T
23	rs184052374	103299839	T	C
23	rs188442675	103299892	G	A
23	rs6621772	103300134	T	G
23	rs114508098	103300366	T	G
23	rs73528797	103300787	G	A
23	rs185780038	103301353	G	A
23	rs145061027	103301574	T	C
23	rs190848899	103301663	T	G
23	rs5916993	103301842	G	A
23	rs145468111	103302143	A	G
23	rs116096508	103302206	T	C
23	rs180704122	103302750	A	G
23	rs144521590	103302906	T	C
23	rs5962343	103302973	T	C
23	rs186030622	103303118	A	G
23	rs181288474	103303136	T	C
23	rs190846372	103303676	A	C
23	rs4826940	103303968	G	T
23	rs201788727	103304470	A	G
23	rs151324037	103304753	A	C
23	rs140651188	103304922	A	G
23	rs7891361	103305161	C	T
23	rs186464287	103305189	T	C
23	rs6523769	103305273	A	G
23	rs370057397	103305742	C	T
23	rs138018771	103305788	G	A
23	rs200049439	103316561	G	A
23	rs7058388	103324339	T	A
23	rs56036185	103324551	C	T
23	rs111315739	103325376	T	C
23	rs111993983	103325566	G	A
23	rs192880213	103326916	T	C
23	rs186783844	103327431	A	T
23	rs7882472	103327708	T	G
23	rs184976362	103327955	T	A
23	rs143591528	103328137	T	C
23	rs192278032	103328211	T	C
23	rs178100	103329001	G	A
23	rs181365430	103329084	C	A
23	rs138832121	103329181	T	C
23	rs178101	103329313	C	A
23	rs178102	103329635	A	G
23	rs178103	103329798	G	T
23	rs180727788	103329909	C	T
23	rs142856056	103330733	A	G
23	rs183581411	103330789	A	G
23	rs146179628	103331203	T	A
23	rs178107	103331280	A	G
23	rs178108	103331377	C	T
23	rs182186773	103331497	A	C
23	rs141626622	103331550	C	T
23	rs178109	103332752	C	T
23	rs184057427	103332765	T	C
23	rs178110	103333157	C	T
23	rs178111	103333280	T	A
23	rs178112	103333580	T	C
23	rs34367407	103333658	T	G
23	rs142348890	103333749	T	C
23	rs178113	103335187	C	T
23	rs147858170	103335738	T	A
23	rs178114	103336371	G	T
23	rs116052514	103336517	C	T
23	rs187152823	103336561	C	T
23	rs180718309	103336861	A	G
23	rs178115	103337234	G	C
23	rs178116	103338364	G	T
23	rs141559010	103338450	G	A
23	rs181704767	103338730	T	G
23	rs190423782	103339186	T	C
23	rs181281866	103339187	A	G
23	rs185532899	103339209	G	C
23	rs191103397	103339238	T	G
23	rs73530822	103339594	G	C
23	rs141944044	103339743	T	C
23	rs178117	103339840	C	T
23	rs145384266	103340118	A	G
23	rs191918954	103340184	C	T
23	rs178118	103341332	C	G
23	rs178119	103341696	G	A
23	rs374379504	103342644	G	C
23	rs190792016	103342698	A	T
23	rs67245548	103343449	A	T
23	rs189493844	103344446	A	G
23	rs144400348	103346019	A	G
23	rs178120	103346046	C	T
23	rs178121	103346104	C	T
23	rs178122	103346125	C	T
23	rs178123	103346149	G	A
23	rs188398796	103346611	G	A
23	rs7062342	103346998	C	A
23	rs139698552	103348040	A	C
23	rs5916825	103348230	T	C
23	rs149081380	103348562	A	G
23	rs178124	103348798	G	A
23	rs192282101	103348870	A	G
23	rs41304454	103348939	G	T
23	rs200813447	103349099	G	C
23	rs146319980	103349156	T	C
23	rs139971743	103349344	C	G
23	rs181271641	103349929	T	C
23	rs186317230	103349993	G	A
23	rs188194796	103350001	G	C
23	rs180721398	103350002	C	T
23	rs111683859	103350016	C	T
23	rs58063985	103350030	C	T
23	rs186382659	103350355	T	A
23	rs7890232	103350741	A	G
23	rs183818321	103351207	C	G
23	rs178125	103351919	T	C
23	rs183034249	103352125	T	C
23	rs138481863	103352354	C	T
23	rs182200201	103352584	G	A
23	rs59626857	103353743	G	A
23	rs184837438	103353972	C	G
23	rs180966799	103354620	A	T
23	rs10218183	103354941	A	G
23	rs191637855	103355336	C	T
23	rs146714279	103355467	C	A
23	rs7889394	103355580	G	T
23	rs149029645	103355753	A	G
23	rs151326141	103355772	A	G
23	rs147117581	103355833	C	A
23	rs182463245	103355843	C	T
23	rs114164191	103356312	C	T
23	rs183928076	103357265	A	G
23	rs188920726	103357290	G	C
23	rs112601579	103358524	C	T
23	rs149349376	103358787	G	C
23	rs183809763	103359286	T	G
23	rs61745269	103359334	T	C
23	rs139527148	103359423	G	C
23	rs61106386	103359849	C	T
23	rs181867440	103360219	A	G
23	rs34462627	103360398	G	C
23	rs181293992	103360703	T	C
23	rs114577647	103361247	G	A
23	rs149694199	103361737	G	A
23	rs145441295	103363670	A	C
23	rs184419502	103363881	A	G
23	rs190560071	103364230	A	G
23	rs1044311	103364649	G	A
23	rs4471175	103364742	A	G
23	rs112428554	103365240	T	C
23	rs189761112	103366055	C	A
23	rs5963006	103368840	T	C
23	rs138189844	103369211	C	T
23	rs142794009	103369250	G	C
23	rs192900200	103369870	A	G
23	rs114290836	103370495	C	A
23	rs143991478	103371074	A	C
23	rs148667594	103371274	T	C
23	rs142098009	103371480	C	T
23	rs11092476	103371553	C	T
23	rs115328390	103372070	T	C
23	rs147744131	103372664	G	A
23	rs190819441	103372761	A	G
23	rs12011089	103372815	C	T
23	rs149854129	103372858	G	T
23	rs189939925	103373596	T	C
23	rs188031762	103374793	A	G
23	rs115879454	103374799	C	G
23	rs4354447	103374823	C	T
23	rs185378482	103374983	C	T
23	rs733131	103375026	G	T
23	rs183586779	103375629	G	A
23	rs191950864	103376100	T	C
23	rs113758990	103376489	A	C
23	rs186677238	103376762	G	C
23	rs112956189	103377024	G	A
23	rs66524341	103377028	A	G
23	rs73243853	103377041	C	T
23	rs112259900	103377057	A	G
23	rs147129392	103377086	G	A
23	rs73530836	103379578	G	C
23	rs183817679	103379583	T	A
23	rs146576361	103380267	A	G
23	rs185776852	103380423	C	T
23	rs17285291	103381210	A	G
23	rs7062456	103381771	T	G
23	rs146970942	103382396	C	T
23	rs7058913	103382481	C	T
23	rs149254251	103383565	T	C
23	rs7050709	103384222	C	T
23	rs7051242	103385098	C	G
23	rs190802947	103385188	T	C
23	rs7056205	103385467	C	T
23	rs7881822	103385817	G	A
23	rs181512330	103386465	T	C
23	rs188604754	103387196	C	T
23	rs373863082	103387303	T	C
23	rs145195540	103387819	G	A
23	rs148892155	103388327	A	C
23	rs5962264	103388539	G	A
23	rs190595221	103388876	T	C
23	rs182811987	103389138	C	T
23	rs7883734	103389604	G	A
23	rs150707057	103390206	A	G
23	rs192683699	103390283	T	C
23	rs143030084	103390448	T	A
23	rs143027734	103390519	A	G
23	rs146160738	103390555	G	A
23	rs140120034	103390848	G	A
23	rs192582528	103390879	A	G
23	rs74762451	103392205	C	T
23	rs148521487	103392258	G	C
23	rs189378617	103392318	G	A
23	rs113619477	103392610	A	G
23	rs34538913	103392899	A	G
23	rs142353529	103393206	T	C
23	rs112928906	103393259	T	C
23	rs190022818	103393669	A	G
23	rs181281018	103393706	C	A
23	rs184727133	103394057	C	T
23	rs150153273	103394158	T	C
23	rs186393710	103394680	A	G
23	rs183061542	103395381	T	C
23	rs148840336	103395700	T	G
23	rs115062397	103396057	C	T
23	rs147988063	103396307	G	A
23	rs142319221	103396328	T	C
23	rs114127740	103396546	A	G
23	rs180969444	103397312	G	T
23	rs5916732	103397544	A	G
23	rs189513183	103398444	C	G
23	rs186494092	103399200	A	G
23	rs111995424	103399397	C	A
23	rs111298070	103399610	C	G
23	rs182468225	103399641	C	T
23	rs12392499	103400308	G	A
23	rs144578786	103400385	A	G
23	rs7052142	103400845	T	C
23	rs112891080	103401655	A	G
23	rs7882194	103401770	A	C
23	rs190571294	103402602	G	A
23	rs12857110	103402889	A	G
23	rs10521504	103403071	G	T
23	rs189942858	103404452	T	G
23	rs182752838	103404773	C	T
23	rs5962504	103405204	A	G
23	rs183629923	103405858	G	A
23	rs188676206	103405922	C	T
23	rs28547541	103406258	C	T
23	rs67191943	103406699	C	T
23	rs111719795	103406744	C	G
23	rs66899168	103406912	C	A
23	rs1885584	103407017	G	C
23	rs5916895	103408645	C	G
23	rs181517986	103408666	A	T
23	rs185819983	103408667	T	A
23	rs188627372	103408832	A	G
23	rs142592790	103408973	A	G
23	rs181047313	103409485	T	C
23	rs184093381	103409655	C	T
23	rs186127812	103410080	C	T
23	rs7883369	103410238	C	T
23	rs144659717	103410282	T	G
23	rs190604022	103410584	C	A
23	rs140064956	103410839	T	G
23	rs113175842	103410852	C	T
23	rs187893224	103410928	A	C
23	rs185766763	103411919	T	C
23	rs116570880	103412249	C	T
23	rs181380570	103413328	G	A
23	rs115806199	103413504	A	G
23	rs5916907	103413776	G	A
23	rs181709457	103414544	T	C
23	rs187862386	103415111	C	G
23	rs4287068	103415785	C	T
23	rs184734922	103416329	C	A
23	rs150799693	103416461	G	A
23	rs60636552	103416820	T	C
23	rs5962513	103416836	A	G
23	rs113450436	103417157	A	G
23	rs143293369	103417742	A	T
23	rs115521352	103418062	G	A
23	rs148826464	103418253	A	T
23	rs5962523	103419234	T	G
23	rs191958744	103419642	A	G
23	rs146899402	103420063	A	G
23	rs12014009	103420562	A	G
23	rs12009967	103420586	C	T
23	rs182492263	103420672	G	T
23	rs186816343	103421016	G	T
23	rs114816147	103421254	A	G
23	rs79139414	103422449	T	A
23	rs68150336	103422665	T	A
23	rs67879246	103422691	T	A
23	rs183834107	103422787	T	G
23	rs188213792	103422880	T	C
23	rs191164917	103422920	C	T
23	rs142691982	103423012	C	T
23	rs139118336	103424035	G	C
23	rs149902122	103424083	G	A
23	rs111481328	103424851	A	G
23	rs75239498	103424869	T	C
23	rs6621792	103425088	C	G
23	rs148138377	103425950	T	G
23	rs183860847	103425966	A	G
23	rs7066029	103426297	A	G
23	rs114904608	103426425	C	T
23	rs67444858	103426462	C	T
23	rs191412435	103426996	G	A
23	rs184317647	103427166	A	G
23	rs193101037	103427869	A	G
23	rs185525588	103427979	A	G
23	rs12010889	103428130	C	T
23	rs181519613	103428248	T	C
23	rs148451159	103428483	A	G
23	rs5962544	103428563	A	G
23	rs150528083	103428794	A	G
23	rs5962548	103429571	T	C
23	rs67280433	103429692	G	A
23	rs200087328	103430911	G	A
23	rs149184407	103431874	T	C
23	rs190096832	103432050	A	G
23	rs151263735	103432283	A	T
23	rs7052087	103432624	A	G
23	rs187628071	103433188	G	A
23	rs138203756	103433357	A	C
23	rs185651471	103433704	T	G
23	rs5962554	103433757	G	C
23	rs138045179	103433898	T	C
23	rs5916738	103433934	G	T
23	rs143955815	103434085	A	G
23	rs184513296	103434816	A	G
23	rs188877808	103434962	T	G
23	rs17332064	103435618	C	T
23	rs180807387	103435780	T	C
23	rs185883082	103436303	G	C
23	rs190342141	103436314	G	A
23	rs187553012	103437778	G	A
23	rs17342754	103437789	G	A
23	rs73243857	103438037	A	G
23	rs72616862	103438266	A	G
23	rs41305433	103439079	T	A
23	rs181905225	103439923	C	A
23	rs113832023	103440017	G	T
23	rs15464	103440506	T	G
23	rs12156781	103441020	A	G
23	rs182777681	103441195	T	C
23	rs183456869	103441732	T	C
23	rs111326664	103441920	T	C
23	rs183619324	103441941	T	C
23	rs5962566	103442534	A	G
23	rs148049008	103442800	A	C
23	rs7884748	103443043	A	G
23	rs17332078	103443279	T	G
23	rs185584475	103443745	G	T
23	rs147371775	103443926	G	C
23	rs5916947	103444070	T	A
23	rs115647192	103444361	A	G
23	rs148810035	103444719	C	T
23	rs186935331	103445304	G	A
23	rs7054961	103445569	G	C
23	rs146858061	103445579	T	C
23	rs139668925	103445819	A	G
23	rs185416939	103446346	A	G
23	rs190313034	103446391	T	C
23	rs181521760	103446399	T	C
23	rs5916742	103446663	A	G
23	rs113254508	103446792	C	T
23	rs188640293	103446817	G	A
23	rs140939685	103447052	T	C
23	rs10855518	103447283	T	G
23	rs7358002	103447505	A	T
23	rs149121716	103447838	A	G
23	rs73530846	103448013	C	G
23	rs113840135	103448289	C	G
23	rs17285305	103448392	A	G
23	rs115813246	103448491	T	G
23	rs187918977	103448960	T	C
23	rs5916952	103449423	T	C
23	rs147555922	103449558	A	G
23	rs66955940	103450406	G	A
23	rs139711750	103450494	T	C
23	rs188882220	103450517	A	C
23	rs144355747	103450531	G	C
23	rs181310447	103450548	A	G
23	rs75211182	103450630	G	A
23	rs190355913	103452675	C	A
23	rs57243106	103452708	A	G
23	rs73637735	103455116	A	G
23	rs138106362	103455952	G	C
23	rs6523771	103456107	C	T
23	rs62592102	103456675	C	T
23	rs73530848	103457444	A	G
23	rs28522326	103457488	G	A
23	rs111775983	103457863	C	T
23	rs139861771	103457903	C	T
23	rs181667704	103457980	C	G
23	rs186724076	103457984	A	T
23	rs143547124	103458241	A	T
23	rs189717494	103459077	A	G
23	rs112179757	103460432	G	A
23	rs190662950	103711347	A	T
23	rs185813921	103712316	A	G
23	rs5962428	103712415	G	A
23	rs146936986	103712421	C	G
23	rs190531491	103712838	G	A
23	rs5916796	103713012	T	C
23	rs144096712	103713211	A	G
23	rs141539096	103713848	C	G
23	rs5962429	103714280	T	G
23	rs5962943	103714800	G	T
23	rs182364301	103714842	T	C
23	rs186353541	103717025	G	A
23	rs12556091	103717300	C	A
23	rs189569753	103717366	G	T
23	rs7060325	103717467	C	T
23	rs112558482	103717507	T	C
23	rs146529783	103717628	T	A
23	rs188609473	103718286	C	G
23	rs192963800	103718643	T	C
23	rs368709730	103718710	C	G
23	rs112042726	103719238	G	C
23	rs111394065	103719276	G	T
23	rs113826668	103719286	A	G
23	rs6523779	103720116	G	T
23	rs191269231	103720290	A	C
23	rs377420074	103720950	T	C
23	rs12689862	103721059	G	A
23	rs181767594	103722217	A	G
23	rs12558158	103722449	T	A
23	rs5962430	103722557	A	G
23	rs183438522	103722959	G	T
23	rs140074198	103723116	T	C
23	rs185051239	103723117	A	G
23	rs188075924	103723603	T	C
23	rs5916797	103723653	A	C
23	rs112326235	103724281	C	T
23	rs149736697	103724320	A	G
23	rs1323223	103725003	A	G
23	rs189364778	103725189	T	C
23	rs147597612	103725465	A	G
23	rs142038113	103725492	G	A
23	rs181364025	103725617	A	C
23	rs185849140	103725806	T	C
23	rs5917088	103725948	T	C
23	rs58806037	103726125	C	T
23	rs1323222	103726205	T	C
23	rs1323221	103726355	C	T
23	rs189087737	103726357	C	G
23	rs186394429	103726791	G	A
23	rs200930160	103727293	C	T
23	rs5962431	103727931	C	T
23	rs5917089	103728148	G	A
23	rs148580405	103728505	A	T
23	rs5916798	103728819	T	C
23	rs187463389	103728856	C	T
23	rs5916799	103728905	G	C
23	rs7884148	103729198	C	T
23	rs1983803	103730287	T	C
23	rs191634098	103731250	T	C
23	rs184119243	103731380	C	G
23	rs181616979	103731630	G	T
23	rs5917090	103731918	A	T
23	rs78353675	103732375	G	T
23	rs190012916	103732492	A	G
23	rs7053172	103733682	T	A
23	rs187541956	103733800	A	C
23	rs4313302	103734369	C	T
23	rs113815831	103734372	T	G
23	rs183889579	103734614	G	A
23	rs190425575	103735248	A	G
23	rs186707130	103737126	A	G
23	rs140455261	103737140	T	C
23	rs142165539	103737200	A	G
23	rs192012170	103737315	T	G
23	rs149885912	103737319	T	C
23	rs187570768	103737633	G	A
23	rs73243880	103738178	C	T
23	rs141444797	103738751	G	C
23	rs4402019	103738781	G	C
23	rs193175064	103739317	T	C
23	rs143791020	103739366	A	T
23	rs1745881	103739399	A	T
23	rs181212456	103740763	C	T
23	rs186665128	103740826	A	T
23	rs7053107	103740858	T	C
23	rs189884300	103741042	C	T
23	rs5916801	103741153	A	G
23	rs111651404	103741381	G	A
23	rs183446750	103741633	A	G
23	rs138921194	103742318	T	C
23	rs5962945	103742752	A	G
23	rs188321605	103743060	C	T
23	rs1172046	103743251	A	G
23	rs146888370	103744165	T	G
23	rs140592468	103744492	C	A
23	rs192763101	103745010	T	C
23	rs184620678	103745095	T	G
23	rs145308430	103745181	T	G
23	rs190641534	103745787	T	G
23	rs941859	103745880	G	A
23	rs139135856	103745902	T	C
23	rs180938879	103745917	G	A
23	rs141318973	103746077	G	C
23	rs191409013	103746177	T	C
23	rs182809747	103746536	T	C
23	rs189125747	103747036	C	A
23	rs184498896	103747183	C	T
23	rs7886378	103747625	A	C
23	rs184549601	103749903	C	T
23	rs112121525	103750152	G	T
23	rs186035368	103750650	C	T
23	rs7058613	103751083	G	T
23	rs5962946	103751267	G	A
23	rs185779629	103751278	G	A
23	rs148589064	103751284	C	T
23	rs5962947	103751936	G	C
23	rs147913104	103753639	C	T
23	rs183073534	103753660	G	T
23	rs5962433	103754538	G	A
23	rs5962948	103754890	G	A
23	rs187806702	103755302	C	A
23	rs141751533	103755430	C	T
23	rs190150304	103757094	T	C
23	rs5917093	103757193	A	G
23	rs5916802	103757283	C	T
23	rs180924794	103757682	G	T
23	rs112659128	103757781	T	C
23	rs186930430	103758396	C	A
23	rs183978253	103758793	A	G
23	rs12397217	103759260	C	G
23	rs145410234	103759405	C	T
23	rs1172043	103759812	C	T
23	rs186809172	103760173	A	C
23	rs192944909	103761852	G	A
23	rs12558834	103762784	G	A
23	rs5916803	103763207	C	T
23	rs1172044	103763740	T	G
23	rs5917094	103763919	T	C
23	rs5962949	103763969	A	T
23	rs1184594	103764116	C	T
23	rs74427233	103764384	A	G
23	rs183156576	103765823	G	A
23	rs112114802	103766009	G	A
23	rs183446905	103766837	A	C
23	rs187676012	103766885	T	C
23	rs5917095	103767279	T	C
23	rs185048675	103767333	T	C
23	rs186719794	103767531	G	A
23	rs145285589	103767940	T	G
23	rs5917096	103768537	C	T
23	rs181587022	103768555	A	G
23	rs151238444	103768897	A	G
23	rs141120934	103769354	C	T
23	rs186319937	103769518	G	A
23	rs1172045	103770007	A	G
23	rs1322002	103770416	G	A
23	rs140362356	103771048	G	T
23	rs4826980	103771500	C	T
23	rs192647278	103772869	C	A
23	rs188828891	103773497	G	T
23	rs144020797	103774366	C	T
23	rs184549667	103774454	C	T
23	rs190391148	103774467	A	C
23	rs191167658	103774986	C	A
23	rs66984078	103775192	T	C
23	rs149786918	103775417	T	C
23	rs190511893	103776620	A	T
23	rs184327419	103778186	C	G
23	rs193071915	103778737	T	G
23	rs5917097	103780846	T	C
23	rs1998299	103782018	A	G
23	rs114180952	103782954	A	C
23	rs138562314	103783553	T	C
23	rs186645094	103784381	T	A
23	rs6621836	103785946	A	C
23	rs182010524	103786076	T	C
23	rs144216757	103786132	A	G
23	rs5916804	103786212	G	A
23	rs139428358	103786262	A	G
23	rs188334812	103787036	A	G
23	rs5917098	103787527	G	A
23	rs5917099	103787530	T	A
23	rs185015967	103787532	A	G
23	rs148677509	103787542	A	G
23	rs191479390	103787569	G	A
23	rs184583438	103787742	A	G
23	rs189855460	103787913	C	T
23	rs181451623	103788002	A	C
23	rs185241337	103788502	A	G
23	rs73243885	103788704	T	A
23	rs186358029	103789014	T	C
23	rs5916805	103789210	A	G
23	rs189582166	103789220	C	T
23	rs5916806	103789567	G	A
23	rs150283134	103789870	C	A
23	rs9919085	103790082	C	T
23	rs9919103	103790118	T	C
23	rs187735523	103790452	G	A
23	rs188829049	103790775	C	T
23	rs148705023	103791991	C	G
23	rs17332113	103792149	G	T
23	rs186277880	103792362	T	C
23	rs192411581	103792877	A	G
23	rs5962950	103793596	T	C
23	rs191902560	103793687	A	C
23	rs113708987	103795377	G	C
23	rs185633025	103796201	A	C
23	rs16985068	103796528	T	A
23	rs112910574	103796675	A	C
23	rs12392624	103796765	T	C
23	rs142856254	103798646	C	T
23	rs371181819	103798725	A	G
23	rs191704511	103798965	A	G
23	rs187270218	103799367	C	T
23	rs73521372	103799483	A	C
23	rs182220874	103799714	T	C
23	rs6616535	103800034	C	T
23	rs191648686	103800292	A	G
23	rs73521374	103800371	T	G
23	rs139503580	103800625	T	C
23	rs149672077	103800700	C	A
23	rs181182414	103801624	C	G
23	rs144457030	103801634	C	T
23	rs5917101	103802565	C	G
23	rs182015259	103803452	C	T
23	rs148332775	103803558	A	C
23	rs6621840	103804028	T	C
23	rs75025992	103804310	A	G
23	rs113060074	103804346	A	C
23	rs140447600	103805008	A	G
23	rs112732817	103805025	C	G
23	rs143657905	103806114	G	A
23	rs186680434	103806528	G	A
23	rs191491557	103806582	C	A
23	rs73521377	103807091	G	A
23	rs181599939	103807559	A	C
23	rs79609427	103808146	C	T
23	rs180842470	103809197	A	G
23	rs186264160	103809767	A	G
23	rs55692032	103809832	T	C
23	rs183398773	103810146	G	A
23	rs188289663	103810258	T	C
23	rs190719303	103810392	A	G
23	rs5962434	103812248	C	A
23	rs111438162	103812319	T	C
23	rs188839177	103812504	T	C
23	rs192122573	103812640	A	G
23	rs184516049	103812792	G	A
23	rs185886616	103813323	C	A
23	rs57593824	103813818	T	C
23	rs144516514	103813938	C	T
23	rs186621828	103813961	T	A
23	rs17332120	103814118	C	T
23	rs73243887	103814164	A	G
23	rs113757016	103814648	G	C
23	rs111982972	103815142	A	G
23	rs7064742	103815259	C	A
23	rs147700761	103815672	G	C
23	rs59788067	103816626	C	T
23	rs184294192	103816888	T	G
23	rs142278789	103817334	A	G
23	rs148270603	103817551	A	G
23	rs150344955	103817646	C	T
23	rs185774487	103817785	C	T
23	rs185520818	103818428	A	G
23	rs142423384	103818691	T	C
23	rs186041130	103818927	C	T
23	rs145942890	103819426	T	A
23	rs6523782	103820950	T	C
23	rs187499691	103821109	G	A
23	rs148580010	103821369	A	T
23	rs5962953	103821647	C	T
23	rs182830123	103821781	T	C
23	rs140825351	103821796	T	C
23	rs144672575	103821980	G	A
23	rs5962954	103822155	A	G
23	rs193169624	103822361	T	G
23	rs6523783	103822790	C	T
23	rs148896085	103823586	A	T
23	rs137983883	103824237	G	A
23	rs6652388	103824407	G	A
23	rs186955005	103824471	G	A
23	rs1004122	103825035	C	T
23	rs181983838	103825136	A	G
23	rs184990438	103825270	A	T
23	rs182411041	103825423	C	T
23	rs150711267	103825558	G	A
23	rs149629947	103826094	C	G
23	rs73521385	103826563	T	C
23	rs193239294	103826631	T	A
23	rs73521387	103826912	A	G
23	rs189821597	103827259	C	T
23	rs181425988	103827261	C	T
23	rs201403944	103827295	C	T
23	rs181787431	103827319	C	T
23	rs372753940	103827492	T	C
23	rs368829777	103827553	C	T
23	rs191687621	103827992	A	G
23	rs182252623	103829162	A	G
23	rs190103257	103829867	T	C
23	rs190488161	103830433	C	G
23	rs12839499	103831882	G	T
23	rs191870797	103832218	C	T
23	rs73635147	103832468	C	T
23	rs16985075	103833684	A	G
23	rs141627884	103833795	C	T
23	rs5962956	103833866	G	A
23	rs139334850	103833958	T	C
23	rs190845009	103834507	G	A
23	rs139315954	103834988	G	A
23	rs7059845	103835268	C	T
23	rs1407280	103835568	A	G
23	rs187280795	103835901	G	A
23	rs192167269	103836050	T	C
23	rs17332134	103836636	C	T
23	rs185533716	103836638	A	G
23	rs181156504	103837303	T	C
23	rs181729596	103837737	T	C
23	rs1028474	103838055	G	T
23	rs5917102	103838441	G	C
23	rs5917103	103838495	A	C
23	rs1358872	103839360	A	T
23	rs191650332	103839580	A	G
23	rs188784230	103839821	T	C
23	rs184989522	103840023	A	G
23	rs143283840	103840126	C	A
23	rs188642669	103840230	C	G
23	rs112217849	103840842	A	G
23	rs1923286	103840881	G	A
23	rs150649401	103841129	A	C
23	rs185220666	103841713	C	T
23	rs62594572	103841843	G	A
23	rs1322001	103843566	T	C
23	rs189277092	103844731	C	T
23	rs5917104	103845360	G	T
23	rs191423912	103845801	C	T
23	rs183012136	103845822	A	T
23	rs73521400	103846778	C	G
23	rs188292923	103846870	A	G
23	rs147761252	103847009	T	C
23	rs6523787	103847161	C	T
23	rs192371529	103847301	A	G
23	rs5916808	103847638	G	A
23	rs138317743	103847695	T	C
23	rs149621223	103847790	T	G
23	rs6523788	103847954	A	G
23	rs138876472	103848080	T	C
23	rs141999218	103848223	G	A
23	rs186121190	103849369	G	A
23	rs2891821	103849948	C	A
23	rs7054330	103850409	T	A
23	rs147797866	103851748	A	G
23	rs57265059	103851753	A	G
23	rs189021693	103851774	T	C
23	rs57874182	103851796	A	C
23	rs151121622	103852095	A	G
23	rs184255556	103852449	C	T
23	rs7055770	103852572	G	A
23	rs5916809	103852804	A	G
23	rs138302914	103853130	A	T
23	rs146279720	103853437	G	A
23	rs189811078	103853466	T	G
23	rs144219312	103853896	C	T
23	rs148064939	103853897	A	G
23	rs183671904	103854196	C	T
23	rs186678087	103854829	G	A
23	rs5917107	103855504	A	C
23	rs185185161	103856001	C	T
23	rs149881924	103856029	T	G
23	rs5962957	103856496	T	C
23	rs5962436	103856748	T	C
23	rs113346067	103857149	T	C
23	rs5917108	103857536	A	G
23	rs374823755	103858433	T	C
23	rs138678173	103858562	G	T
23	rs182279430	103858915	T	C
23	rs192876316	103859389	A	G
23	rs148431108	103859459	G	T
23	rs190065617	103859768	C	T
23	rs142537631	103860332	G	A
23	rs189319538	103860345	C	T
23	rs147748574	103860674	C	T
23	rs146886989	103860679	G	A
23	rs140702877	103860687	C	G
23	rs144418607	103860697	A	T
23	rs185024384	103860796	T	G
23	rs5962958	103861170	G	A
23	rs186267704	103862380	C	T
23	rs138944490	103862778	A	G
23	rs5962959	103862865	T	C
23	rs138058146	103863167	C	G
23	rs73523305	103863276	C	T
23	rs5917109	103863687	G	C
23	rs141554746	103864109	T	C
23	rs138166583	103864168	A	G
23	rs148737541	103864592	A	G
23	rs151116166	103865095	T	C
23	rs5916812	103865193	C	T
23	rs116291857	103865984	A	G
23	rs184639457	103866418	T	C
23	rs190687345	103866978	T	C
23	rs5962437	103867575	C	T
23	rs5962960	103867607	T	G
23	rs192484921	103867739	A	T
23	rs12557833	103867910	T	G
23	rs182569051	103867944	T	C
23	rs182587539	103868186	A	G
23	rs192109720	103868694	C	T
23	rs193298439	103868960	A	G
23	rs184248055	103869931	T	C
23	rs188920135	103870258	T	G
23	rs146183882	103870793	T	C
23	rs191901389	103870981	A	G
23	rs1998300	103870994	C	T
23	rs142343956	103871058	C	T
23	rs182377795	103871716	C	T
23	rs62589787	103872007	A	C
23	rs7890981	103872148	G	A
23	rs183416024	103872231	G	A
23	rs145495751	103873162	G	A
23	rs58548809	103873463	T	C
23	rs191878370	103874156	T	C
23	rs180806266	103874852	A	G
23	rs113896483	103875966	G	A
23	rs5962962	103876321	T	C
23	rs62589789	103876441	T	G
23	rs142689589	103876513	A	G
23	rs372899494	103876999	A	G
23	rs11092491	103877431	A	G
23	rs112878914	103877482	G	C
23	rs12558118	103877497	A	T
23	rs5962963	103877904	C	T
23	rs5962438	103877939	T	G
23	rs193165195	103878528	T	G
23	rs150502921	103878885	C	A
23	rs188207181	103879097	G	T
23	rs4614138	103879277	T	G
23	rs186210379	103879424	A	C
23	rs144837255	103879509	A	T
23	rs140124647	103879511	G	C
23	rs186680237	103879662	C	T
23	rs142443297	103879664	G	A
23	rs191041809	103879858	T	C
23	rs4289958	103879995	A	T
23	rs151235797	103880367	C	A
23	rs184255088	103880430	A	T
23	rs187487936	103880467	A	G
23	rs140887441	103880485	T	C
23	rs184769221	103880906	T	C
23	rs149755875	103881091	T	C
23	rs180928944	103881147	G	C
23	rs189766966	103881160	A	G
23	rs4826984	103881280	T	G
23	rs145433086	103881416	A	G
23	rs186470733	103881482	A	G
23	rs73243891	103881719	G	A
23	rs115057872	103882059	A	T
23	rs5916814	103882513	G	C
23	rs148205097	103882546	C	G
23	rs193130389	103882948	T	C
23	rs184417387	103883039	G	A
23	rs189245978	103883056	G	T
23	rs181576010	103883837	C	T
23	rs185946549	103884518	T	C
23	rs182367699	103884626	G	A
23	rs6652900	103884750	G	A
23	rs147291645	103884823	A	C
23	rs2092740	103885451	G	T
23	rs73243892	103885928	T	C
23	rs144107198	103886521	A	G
23	rs146475441	103886653	A	G
23	rs187692396	103886663	T	G
23	rs191465373	103886763	A	G
23	rs5962965	103887468	G	A
23	rs73523317	103887564	G	A
23	rs187977461	103887676	G	A
23	rs145502160	103888039	G	C
23	rs183897793	103889177	A	G
23	rs5917113	103889746	C	T
23	rs5962966	103890567	C	G
23	rs184864393	103890570	G	C
23	rs35293824	103890894	T	C
23	rs113125908	103891002	T	G
23	rs185440307	103891542	A	G
23	rs5962967	103891881	T	C
23	rs139297522	103891983	A	G
23	rs184952739	103892459	A	T
23	rs5917115	103892553	G	A
23	rs1884126	103893557	T	C
23	rs190965524	103893694	A	C
23	rs189858704	103893906	T	A
23	rs147551626	103894091	T	C
23	rs5917116	103894346	C	T
23	rs16985097	103894394	G	A
23	rs5962968	103894735	T	C
23	rs16985099	103894771	T	C
23	rs73243893	103895004	C	T
23	rs188000737	103895027	T	A
23	rs184671940	103895319	T	A
23	rs7879244	103895921	A	G
23	rs191110028	103896796	C	T
23	rs149725240	103897232	G	A
23	rs144523475	103897392	C	T
23	rs73635152	103897831	C	T
23	rs187221446	103897845	A	C
23	rs192144876	103897852	G	A
23	rs193282335	103898409	T	C
23	rs189513591	103898813	G	T
23	rs181173826	103899178	T	C
23	rs146614802	103900021	C	T
23	rs140587722	103900380	A	G
23	rs186265815	103900537	G	T
23	rs145070849	103901139	A	G
23	rs185848023	103901200	G	A
23	rs5917118	103901756	C	A
23	rs141304975	103901945	T	C
23	rs150795537	103902492	C	T
23	rs184126205	103902525	A	C
23	rs183938917	103902842	G	T
23	rs5962440	103902849	A	G
23	rs145211860	103902928	C	A
23	rs147175163	103902946	G	C
23	rs140362669	103903057	T	A
23	rs184463073	103903255	T	C
23	rs187436302	103903316	T	A
23	rs190560020	103903410	T	C
23	rs180826795	103903439	T	C
23	rs5962969	103904121	T	C
23	rs182585793	103904482	T	G
23	rs149008734	103904558	A	G
23	rs373849541	103904561	C	T
23	rs151111307	103904965	T	G
23	rs145091585	103905605	A	C
23	rs114366044	103905628	C	T
23	rs189837113	103905826	G	A
23	rs138886141	103905866	A	C
23	rs73523335	103906182	C	T
23	rs138175088	103906605	C	T
23	rs6621854	103906854	A	G
23	rs7889484	103906964	A	G
23	rs373910002	103907302	A	G
23	rs2144181	103907621	C	A
23	rs73523338	103907830	G	A
23	rs7055299	103908579	A	G
23	rs181864204	103908871	C	T
23	rs186871770	103908891	C	G
23	rs190959290	103908895	A	G
23	rs182733313	103910253	T	C
23	rs28445302	103910870	C	A
23	rs185233362	103910989	T	A
23	rs192393129	103911539	A	T
23	rs184714912	103911716	C	T
23	rs187981471	103911765	C	T
23	rs12689108	103911855	A	T
23	rs189758892	103912077	G	A
23	rs1884125	103912303	A	C
23	rs5962441	103912322	A	T
23	rs73635154	103912514	G	C
23	rs12690006	103912955	C	T
23	rs187722266	103913182	G	A
23	rs191298420	103913184	T	A
23	rs143942210	103913967	A	G
23	rs7058624	103914388	C	G
23	rs145255167	103914627	G	T
23	rs149156877	103914826	T	C
23	rs143238500	103914911	T	G
23	rs35481210	103915276	A	G
23	rs5916815	103915890	T	C
23	rs182193069	103915921	T	G
23	rs149473675	103916335	A	G
23	rs138552152	103916401	A	G
23	rs185980497	103916583	T	C
23	rs182797307	103916794	C	T
23	rs12396811	103917277	A	C
23	rs12860000	103917336	C	G
23	rs12556279	103917989	C	G
23	rs12556240	103917991	C	A
23	rs187688455	103918154	C	A
23	rs192283464	103918794	G	T
23	rs373996228	103919091	T	C
23	rs182215515	103919127	T	C
23	rs141563981	103919234	T	A
23	rs190791967	103919279	G	T
23	rs200784050	103919351	A	T
23	rs79147883	103920554	T	C
23	rs180838120	103920605	T	C
23	rs199515338	103920663	C	T
23	rs7053457	103920764	A	C
23	rs185175962	103920997	A	C
23	rs191588239	103921647	T	C
23	rs7885013	103922000	A	C
23	rs6523793	103922050	G	C
23	rs182240254	103922337	A	C
23	rs184193820	103922511	T	C
23	rs188507328	103922573	A	G
23	rs145333461	103922767	G	A
23	rs116038010	103922933	T	A
23	rs73243894	103923325	A	G
23	rs7059875	103923634	C	G
23	rs141546858	103924100	T	C
23	rs144383578	103924316	A	T
23	rs144809302	103924729	G	A
23	rs55733878	103925449	G	T
23	rs55816023	103925470	T	C
23	rs138788982	103925781	G	A
23	rs186418377	103927511	T	C
23	rs144740881	103927599	G	A
23	rs146701230	103927617	G	A
23	rs5916817	103927653	T	C
23	rs73635156	103927714	G	A
23	rs28726092	103927809	C	A
23	rs192128493	103928762	C	T
23	rs5917121	103929350	T	C
23	rs192645872	103929978	G	A
23	rs5916818	103930431	T	C
23	rs139991553	103930470	A	G
23	rs188842977	103931176	A	G
23	rs5917122	103931195	C	T
23	rs148725046	103931272	T	C
23	rs181595986	103931276	T	C
23	rs182438967	103931535	T	C
23	rs7890281	103931695	A	G
23	rs191039315	103931913	A	G
23	rs143377804	103932146	G	A
23	rs190287749	103932659	A	G
23	rs182836408	103933049	A	G
23	rs28526766	103933646	T	G
23	rs5917123	103933713	G	T
23	rs1997929	103934381	T	G
23	rs17285381	103934680	T	C
23	rs149356029	103935011	G	A
23	rs5917124	103935036	C	T
23	rs150732747	103935503	T	C
23	rs6652902	103935676	C	T
23	rs6652903	103935718	C	T
23	rs142607464	103935820	C	T
23	rs187428250	103936181	A	G
23	rs190541977	103936232	T	C
23	rs140752281	103936403	T	C
23	rs185210287	103936710	G	C
23	rs12389812	103936979	A	C
23	rs182607198	103937234	T	C
23	rs62589823	103937236	A	T
23	rs185683770	103937244	T	C
23	rs191923572	103937492	T	G
23	rs149196023	103937712	A	G
23	rs143326463	103937727	A	G
23	rs182206503	103937792	T	G
23	rs141446705	103938196	A	G
23	rs150848541	103938327	G	A
23	rs182187392	103939172	T	C
23	rs183529890	103939173	A	G
23	rs188169266	103939295	T	C
23	rs11798874	103940179	G	T
23	rs55633893	103940265	A	G
23	rs146282392	103940492	A	G
23	rs139383970	103940581	T	C
23	rs183456643	103940624	A	G
23	rs5917125	103941203	A	C
23	rs188245231	103941330	A	G
23	rs2208231	103942276	G	A
23	rs180836691	103943892	C	T
23	rs181325135	103944326	G	A
23	rs186850961	103944398	G	A
23	rs191580132	103944607	C	T
23	rs181785495	103944633	A	G
23	rs191313871	103945259	T	C
23	rs183059241	103945858	A	G
23	rs5962974	103946350	G	C
23	rs181586607	103947988	A	C
23	rs181990069	103948373	G	A
23	rs2145182	103949112	T	C
23	rs183016600	103949286	T	C
23	rs5917126	103950167	T	C
23	rs73243896	103952311	C	G
23	rs190826168	103952793	A	C
23	rs186228161	103953376	C	T
23	rs146578603	103953561	A	C
23	rs2180637	103954315	T	C
23	rs188758829	103954372	T	C
23	rs192409170	103954373	A	G
23	rs11092498	103955026	C	T
23	rs186850513	103955442	T	G
23	rs187324430	103955752	A	G
23	rs188156165	103956722	A	G
23	rs11092499	103957188	G	T
23	rs187107357	103958113	G	A
23	rs7066529	103958226	C	G
23	rs186635889	103958644	A	G
23	rs12853803	103959127	T	C
23	rs150395476	103959484	G	A
23	rs193013489	103959542	T	G
23	rs138646428	103959551	C	G
23	rs189471963	103959843	G	A
23	rs191262069	103959917	A	C
23	rs189501946	103960358	A	T
23	rs186433689	103960910	C	T
23	rs143605843	103961039	G	A
23	rs2145183	103961049	A	G
23	rs2145184	103961293	A	G
23	rs185381797	103961330	T	C
23	rs141160913	103961545	T	C
23	rs150706085	103961647	A	G
23	rs28663112	103962339	T	C
23	rs5916819	103962569	A	G
23	rs144561394	103962610	A	G
23	rs5917128	103962624	T	G
23	rs12843331	103962893	G	C
23	rs140147620	103963078	A	C
23	rs181993847	103963746	G	A
23	rs182720229	103964013	T	A
23	rs5962977	103965226	T	C
23	rs184466797	103966022	G	A
23	rs188206165	103966049	C	T
23	rs112569106	103966853	T	C
23	rs180793913	103966942	C	T
23	rs189966580	103967047	A	G
23	rs5917129	103968975	T	C
23	rs181055914	103969117	T	C
23	rs5917130	103969263	A	G
23	rs142337878	103969820	C	G
23	rs5917131	103969946	T	C
23	rs182466553	103970052	T	C
23	rs139353379	103970756	G	A
23	rs188457889	103971103	C	T
23	rs5916820	103971486	A	G
23	rs5916821	103971668	T	A
23	rs185589508	103971677	G	A
23	rs142435490	103971681	T	C
23	rs5916822	103971683	G	A
23	rs183745740	103972134	A	G
23	rs113358435	103972226	T	A
23	rs148259517	103972254	A	C
23	rs5962978	103972469	G	T
23	rs186786371	103972672	G	A
23	rs140277642	103973218	T	A
23	rs191134892	103973285	A	G
23	rs150329945	103973520	A	C
23	rs145924102	103973583	G	A
23	rs191306662	103973804	G	A
23	rs183008598	103973944	G	A
23	rs149441423	103974199	C	T
23	rs144837536	103974367	A	G
23	rs188497180	103974550	A	G
23	rs201569910	103975054	T	C
23	rs182982982	103975062	A	C
23	rs35985880	103975067	C	G
23	rs199885116	103975304	T	C
23	rs12689664	103976230	T	G
23	rs12687968	103976240	C	T
23	rs113741102	103976922	A	C
23	rs190041817	103977037	G	A
23	rs5916823	103977088	A	G
23	rs62589829	103977292	G	T
23	rs181993660	103977530	G	A
23	rs5917132	103977569	A	G
23	rs79901113	103977852	G	A
23	rs183013012	103977998	T	C
23	rs186337372	103978035	A	G
23	rs2092115	103978079	T	C
23	rs2103553	103978257	C	T
23	rs191558757	103978285	G	C
23	rs6523794	103978402	C	T
23	rs5917133	103978630	C	A
23	rs73523358	103978681	T	A
23	rs5916824	103979023	C	T
23	rs149619639	103979467	A	T
23	rs147285967	103979650	A	T
23	rs189210418	103980138	A	C
23	rs192294037	103980388	T	G
23	rs143150292	103980423	C	G
23	rs184580299	103980463	G	A
23	rs147478252	103980730	A	C
23	rs73243899	103981177	C	T
23	rs73243900	103981234	A	G
23	rs189090965	103981339	T	A
23	rs181803246	103981412	A	C
23	rs184882044	103981602	A	C
23	rs186145657	103981944	A	G
23	rs146498924	103982299	T	C
23	rs73243901	103982314	A	G
23	rs183039988	103982670	G	C
23	rs192456051	103982802	A	G
23	rs187963412	103982925	C	T
23	rs191630852	103983055	T	C
23	rs6652389	103983466	T	A
23	rs113841042	103983535	T	C
23	rs5917134	103985359	A	G
23	rs185799052	103985802	T	A
23	rs144174923	103986868	C	T
23	rs5917135	103987272	T	C
23	rs193017717	103987584	A	T
23	rs151174340	103987701	A	G
23	rs185642781	103987702	A	C
23	rs2385674	103987866	T	C
23	rs191183283	103987973	C	T
23	rs146913986	103988912	T	C
23	rs139312799	103988942	A	T
23	rs181884153	103989567	A	G
23	rs12556183	103989944	G	T
23	rs41529555	103990477	C	G
23	rs1883208	103990684	A	G
23	rs193132515	103990769	A	G
23	rs150640701	103990940	T	C
23	rs187694118	103990989	A	C
23	rs5916826	103991157	T	C
23	rs192551089	103991160	C	T
23	rs188179015	103991455	T	G
23	rs112962026	103991599	G	T
23	rs192568484	103992338	T	C
23	rs143379425	103992437	G	A
23	rs5917136	103992566	C	T
23	rs189786870	103993538	T	G
23	rs189333163	103993794	T	A
23	rs150953816	103993813	C	T
23	rs183509805	103995202	G	A
23	rs5917137	103995434	G	A
23	rs114253175	103995468	A	G
23	rs183280634	103995632	A	G
23	rs17332162	103996271	T	C
23	rs113191397	103996983	T	A
23	rs189109838	103997416	T	G
23	rs116482317	103997538	T	C
23	rs6652390	103997898	T	A
23	rs187683600	103999385	A	C
23	rs150796973	103999438	A	G
23	rs192831860	104000313	T	C
23	rs375140538	104000327	A	G
23	rs184659945	104000491	A	G
23	rs5917138	104000929	A	C
23	rs189221255	104001254	G	A
23	rs181005653	104001457	T	C
23	rs185467652	104001569	A	G
23	rs151111828	104002680	C	T
23	rs183921538	104003020	A	T
23	rs2385677	104003863	A	G
23	rs182925357	104004288	T	C
23	rs188379823	104004295	G	C
23	rs185529998	104004438	C	T
23	rs5917139	104005238	T	C
23	rs188418440	104005411	A	G
23	rs147050680	104005708	A	G
23	rs1578843	104005774	A	G
23	rs28820883	104006529	C	T
23	rs189946537	104006663	C	T
23	rs148053305	104007025	C	A
23	rs73243902	104007416	T	G
23	rs73245703	104007736	C	G
23	rs2385678	104007861	C	T
23	rs142778381	104007994	C	A
23	rs147373444	104008393	G	A
23	rs139493978	104008789	C	T
23	rs183785550	104008946	T	A
23	rs149868742	104008959	T	C
23	rs188716098	104008977	C	T
23	rs1988937	104008996	C	T
23	rs142407593	104009542	A	T
23	rs10855530	104011056	T	C
23	rs181924099	104011492	T	C
23	rs2223268	104011603	G	A
23	rs187458324	104011831	T	G
23	rs1419137	104011847	T	C
23	rs138092999	104013301	C	T
23	rs142797736	104013750	T	C
23	rs192952587	104014083	T	C
23	rs147382132	104014173	A	G
23	rs115240615	104014757	G	A
23	rs768101	104015306	T	G
23	rs1343411	104015673	G	A
23	rs73245704	104015851	T	C
23	rs139723433	104016218	T	A
23	rs2179147	104017329	G	C
23	rs187867142	104017646	G	A
23	rs187343628	104018015	G	A
23	rs149154106	104018229	T	C
23	rs73245705	104018461	G	A
23	rs190258784	104018653	G	A
23	rs1555041	104019244	G	A
23	rs926301	104019394	A	T
23	rs926302	104019539	A	G
23	rs184082252	104020591	A	G
23	rs78654722	104020678	A	C
23	rs191024876	104020902	C	G
23	rs182406308	104021220	T	A
23	rs187115776	104021288	T	C
23	rs191842886	104021420	A	C
23	rs5917141	104021786	T	G
23	rs28411196	104021819	T	C
23	rs7884680	104022111	C	T
23	rs5917142	104022664	G	A
23	rs5917143	104022922	G	A
23	rs5962981	104023128	G	C
23	rs73635159	104023453	G	A
23	rs5962982	104023511	C	T
23	rs190197814	104023635	T	G
23	rs2227031	104024040	G	A
23	rs192080921	104024249	C	T
23	rs182152954	104024301	G	C
23	rs183574611	104025003	A	G
23	rs2187709	104025890	C	A
23	rs5916830	104025997	T	C
23	rs1578841	104026522	T	C
23	rs183464598	104026556	T	G
23	rs5916831	104027041	G	A
23	rs144379784	104027626	A	C
23	rs184862639	104027892	A	G
23	rs41491847	104028745	A	C
23	rs186442898	104029324	A	C
23	rs2301378	104030721	A	G
23	rs187933360	104031134	G	A
23	rs137898201	104032045	T	C
23	rs181730112	104032113	T	A
23	rs138930610	104033265	T	C
23	rs5917145	104033339	G	T
23	rs2301377	104034433	G	A
23	rs191239707	104034856	T	A
23	rs181311024	104034930	A	G
23	rs185619400	104034963	G	A
23	rs59370657	104034983	T	C
23	rs933213	104035674	A	T
23	rs2051097	104035801	T	G
23	rs139601578	104036172	A	C
23	rs149743248	104036430	G	C
23	rs189122941	104037021	T	G
23	rs140329905	104037387	T	C
23	rs982130	104037621	T	C
23	rs188673281	104037714	T	C
23	rs181427969	104037919	A	G
23	rs1343410	104038065	A	C
23	rs73523381	104039952	A	G
23	rs138495906	104040872	T	A
23	rs5962983	104041373	G	A
23	rs188444776	104041954	A	G
23	rs192449351	104043031	A	G
23	rs1833017	104043135	C	G
23	rs2385607	104044452	A	G
23	rs193276667	104045640	T	C
23	rs765098	104045973	G	A
23	rs765097	104046053	T	C
23	rs191454508	104046588	G	A
23	rs7876406	104046777	A	G
23	rs181680359	104046999	A	C
23	rs5917147	104047229	A	C
23	rs75835995	104047831	C	T
23	rs116785346	104048339	A	G
23	rs189834554	104048759	A	G
23	rs73635160	104049511	G	T
23	rs191474058	104049548	C	A
23	rs190743136	104049863	G	C
23	rs191195503	104049980	A	G
23	rs138169469	104050091	C	G
23	rs181750589	104050939	A	G
23	rs142574205	104051951	T	C
23	rs618	104052080	C	T
23	rs6523797	104052954	T	G
23	rs187261286	104053377	T	C
23	rs1343413	104053479	G	T
23	rs184591783	104053484	T	C
23	rs142596415	104053686	C	T
23	rs184144243	104053726	A	G
23	rs188692023	104054431	A	T
23	rs181429541	104054469	A	G
23	rs12389794	104055733	T	C
23	rs148977338	104055851	T	C
23	rs148106701	104055968	A	G
23	rs16985115	104056468	C	T
23	rs138809244	104056766	T	C
23	rs146023830	104057089	G	C
23	rs187548170	104057243	T	C
23	rs139586477	104057525	A	G
23	rs149288418	104058506	A	G
23	rs192675761	104058622	A	G
23	rs183679367	104058640	T	C
23	rs188916802	104059458	T	C
23	rs181823996	104059690	A	G
23	rs58000904	104059880	T	C
23	rs5962984	104060507	A	C
23	rs144961385	104061459	T	C
23	rs55986705	104061603	C	G
23	rs140563734	104062328	C	G
23	rs1894466	104062681	C	A
23	rs182652602	104062762	T	C
23	rs145254193	104063142	C	T
23	rs143400673	104063692	A	G
23	rs5917148	104064541	G	A
23	rs183893491	104064621	G	T
23	rs17347021	104064869	A	G
23	rs185252721	104065254	C	T
23	rs5917149	104065664	A	G
23	rs190441760	104065721	C	T
23	rs189838064	104065958	A	G
23	rs2891871	104065974	G	A
23	rs2385808	104066064	A	G
23	rs183566583	104066128	G	A
23	rs192131383	104066632	C	T
23	rs191210744	104067151	G	A
23	rs192712103	104067697	T	C
23	rs189944239	104067987	C	T
23	rs369481436	104068150	A	G
23	rs5917150	104068180	T	C
23	rs370431626	104068242	A	G
23	rs7889721	104068646	G	A
23	rs5916833	104068675	T	G
23	rs141337387	104068772	T	C
23	rs186052036	104068849	A	G
23	rs7890594	104069129	G	C
23	rs140532775	104069184	G	A
23	rs186743866	104069660	G	A
23	rs5917151	104069811	C	G
23	rs62602911	104070423	T	C
23	rs147172464	104070452	G	A
23	rs190974696	104070797	A	G
23	rs182989506	104071082	C	T
23	rs150068340	104072220	G	C
23	rs192536216	104072538	G	A
23	rs143768524	104072632	T	C
23	rs146816545	104072944	G	T
23	rs7888084	104073339	A	C
23	rs186280702	104073426	A	G
23	rs188595321	104073592	A	G
23	rs73245709	104074259	A	T
23	rs187662742	104074613	G	A
23	rs145914158	104074875	T	C
23	rs138820589	104075172	A	G
23	rs149284506	104075225	C	T
23	rs187845383	104075293	G	A
23	rs115648370	104075351	G	C
23	rs184551822	104077609	G	T
23	rs73245710	104078524	A	G
23	rs192359686	104078945	G	C
23	rs146376261	104079031	A	G
23	rs5962987	104080258	C	T
23	rs116386589	104081297	G	A
23	rs5917153	104081303	C	T
23	rs184139260	104081666	T	C
23	rs6621870	104081808	C	T
23	rs185372113	104082927	G	T
23	rs5916834	104083370	G	C
23	rs189842481	104083381	T	C
23	rs191496224	104083642	A	G
23	rs12690333	104083748	T	C
23	rs183229546	104083863	T	G
23	rs7878242	104084193	A	G
23	rs146387024	104084322	A	G
23	rs187863461	104084477	T	C
23	rs62602913	104084691	C	G
23	rs141931359	104084836	G	A
23	rs111312812	104084899	G	C
23	rs192920021	104085497	A	G
23	rs185020844	104085535	A	T
23	rs144713704	104085683	C	T
23	rs192999219	104085787	T	C
23	rs144556193	104086223	C	T
23	rs75308230	104087128	G	A
23	rs181267371	104087173	G	A
23	rs186527051	104087292	G	A
23	rs12558682	104087947	G	A
23	rs1832993	104088031	T	C
23	rs145907222	104088809	T	G
23	rs138302191	104088946	A	G
23	rs149617512	104089046	A	C
23	rs73635163	104090322	T	C
23	rs28719738	104090342	A	C
23	rs145333667	104090740	G	T
23	rs182717550	104091222	A	C
23	rs6616552	104091562	C	T
23	rs56037716	104092309	T	C
23	rs189667371	104093263	T	C
23	rs5917155	104093267	T	C
23	rs188931862	104094016	T	C
23	rs113406538	104094351	G	T
23	rs140236571	104094674	G	A
23	rs12689366	104094896	A	T
23	rs34686370	104095504	G	A
23	rs188945970	104095779	C	G
23	rs141124309	104095791	T	C
23	rs186626068	104096640	C	T
23	rs143177313	104096935	A	G
23	rs147488422	104097098	A	G
23	rs6621871	104097622	A	G
23	rs5962990	104098028	G	A
23	rs5917156	104098432	A	C
23	rs370519702	104098499	T	C
23	rs1539615	104098952	C	A
23	rs149029736	104099533	T	A
23	rs973054	104101043	G	T
23	rs147077243	104101971	T	A
23	rs17332169	104102446	T	A
23	rs975292	104102461	G	C
23	rs975293	104102469	A	T
23	rs975294	104102479	G	C
23	rs184845054	104103545	C	T
23	rs2105851	104104036	C	G
23	rs139283655	104104271	T	G
23	rs73635165	104105323	C	A
23	rs192805245	104106662	C	G
23	rs188396865	104106692	T	C
23	rs5917157	104106712	A	G
23	rs189280502	104107184	T	C
23	rs143297949	104107987	T	C
23	rs189914556	104108946	T	C
23	rs186374559	104109801	T	C
23	rs182904538	104110243	T	G
23	rs143955218	104110629	T	C
23	rs147784348	104111734	A	G
23	rs145699938	104112558	T	G
23	rs73245716	104112560	A	T
23	rs6621873	104113306	A	G
23	rs184576149	104113848	C	G
23	rs189396255	104113966	T	C
23	rs7881459	104114209	C	G
23	rs112120344	104114675	G	A
23	rs187041977	104114737	G	A
23	rs141179796	104115032	C	T
23	rs138080000	104115165	A	G
23	rs182671309	104115599	T	G
23	rs962777	104115836	A	T
23	rs183093401	104116363	C	T
23	rs5962991	104117943	T	C
23	rs185295725	104117998	G	A
23	rs190223997	104118157	T	C
23	rs188205318	104118693	A	C
23	rs142454916	104119138	A	G
23	rs191763452	104119355	T	A
23	rs17003888	104119857	T	C
23	rs6621874	104119906	T	G
23	rs190228574	104121558	T	C
23	rs192959595	104121679	T	C
23	rs5917161	104121761	T	C
23	rs180768634	104121998	C	A
23	rs183488640	104122932	T	C
23	rs148256070	104123291	G	A
23	rs142787403	104123553	G	A
23	rs5917162	104124781	T	C
23	rs192556515	104125780	G	A
23	rs6523800	104125904	T	C
23	rs180994555	104126296	C	T
23	rs184734186	104126317	A	G
23	rs112128947	104127589	T	C
23	rs188157104	104127947	A	G
23	rs182894467	104128035	T	C
23	rs187497245	104128157	C	T
23	rs5917163	104128480	T	C
23	rs187945529	104128533	A	G
23	rs377610012	104129059	A	G
23	rs184151147	104129135	T	A
23	rs150171482	104129237	A	G
23	rs149631671	104129349	G	A
23	rs181652845	104129433	G	A
23	rs192037764	104129947	T	C
23	rs4568735	104130002	T	C
23	rs73245718	104131613	A	G
23	rs184188313	104132247	A	C
23	rs10855533	104132252	G	A
23	rs10855534	104132438	G	A
23	rs145744337	104132492	A	G
23	rs12391899	104132588	A	G
23	rs142747553	104132624	T	C
23	rs183951551	104132759	T	A
23	rs147004185	104133234	A	C
23	rs190490810	104133277	A	C
23	rs58420940	104133312	T	G
23	rs113883347	104133412	T	A
23	rs73635166	104133449	C	A
23	rs62602928	104133855	T	C
23	rs143465553	104133988	T	C
23	rs57766737	104134056	T	C
23	rs185528926	104134124	A	C
23	rs182918947	104134493	A	T
23	rs183858839	104134722	T	C
23	rs189219092	104134724	A	T
23	rs5917165	104134825	A	C
23	rs148822895	104135093	T	C
23	rs144248369	104135107	C	T
23	rs140697159	104135108	A	G
23	rs185013293	104135339	A	T
23	rs147633437	104135461	T	C
23	rs142169986	104135534	G	T
23	rs144495786	104135833	G	C
23	rs142532100	104135942	A	G
23	rs150318634	104136094	A	G
23	rs143516208	104136652	A	C
23	rs144540116	104136680	C	T
23	rs190972913	104136773	A	T
23	rs200152617	104136944	A	T
23	rs201112831	104136957	C	T
23	rs186603403	104136967	T	G
23	rs185382181	104137389	A	G
23	rs185028392	104137894	G	A
23	rs149406536	104138213	T	C
23	rs144808070	104138453	G	T
23	rs181056444	104138462	A	T
23	rs148134312	104138654	A	G
23	rs181538119	104138824	T	C
23	rs190626344	104139129	T	C
23	rs147220886	104139130	A	G
23	rs187880400	104139480	T	C
23	rs149743864	104139574	T	C
23	rs183147532	104139684	A	C
23	rs187450260	104139729	T	C
23	rs60318373	104140425	A	G
23	rs5916837	104140863	G	T
23	rs186086832	104140933	C	A
23	rs111335941	104141148	A	T
23	rs7063072	104141178	A	G
23	rs140651310	104141255	G	A
23	rs190898858	104141272	A	C
23	rs183271771	104141419	T	C
23	rs112612158	104141527	A	G
23	rs5917172	104141554	A	G
23	rs147468869	104141828	A	G
23	rs73245719	104141996	C	T
23	rs115281930	104142100	T	G
23	rs139159742	104142553	A	C
23	rs184037320	104142905	T	G
23	rs5916838	104142916	G	A
23	rs187772443	104143066	G	C
23	rs192504230	104143196	G	T
23	rs1343409	104143805	T	C
23	rs146675730	104143880	A	G
23	rs4271103	104144012	G	A
23	rs190330196	104144592	G	A
23	rs1419135	104144644	A	G
23	rs191698638	104144758	A	G
23	rs4278277	104145180	C	A
23	rs192543725	104145543	T	G
23	rs190236705	104145915	A	G
23	rs12393983	104146341	G	A
23	rs12394034	104146394	C	A
23	rs144614726	104146791	A	G
23	rs148471389	104146884	T	A
23	rs188414084	104147133	G	A
23	rs186520966	104147422	C	G
23	rs187193618	104147596	C	A
23	rs73531313	104147640	G	A
23	rs112328380	104148086	C	G
23	rs59642330	104148304	T	G
23	rs12860128	104148339	T	A
23	rs113185596	104148459	T	C
23	rs189908125	104149053	C	T
23	rs182499686	104149072	T	C
23	rs201392974	104149531	C	T
23	rs112555220	104149696	A	T
23	rs144887376	104149926	C	T
23	rs112427056	104150063	A	T
23	rs185258727	104150442	T	G
23	rs184713931	104152662	A	G
23	rs145892726	104152692	T	G
23	rs147068386	104152805	C	A
23	rs199925350	104153354	A	G
23	rs190621845	104153480	A	G
23	rs150204028	104153502	T	A
23	rs138720251	104154041	C	T
23	rs189561129	104154097	C	T
23	rs370734683	104154284	T	C
23	rs183403279	104154809	T	C
23	rs188289873	104154810	A	G
23	rs187924545	104154979	G	A
23	rs5962996	104155143	A	G
23	rs185077737	104155386	G	T
23	rs7049460	104156161	A	G
23	rs7053026	104156329	T	C
23	rs113854742	104156331	C	T
23	rs140278882	104156354	G	T
23	rs111533968	104156378	G	A
23	rs5917174	104156397	A	G
23	rs55741728	104156625	C	T
23	rs182979155	104156630	C	T
23	rs5917175	104156944	T	C
23	rs145339518	104157302	C	T
23	rs190469387	104157570	A	G
23	rs183043111	104157588	G	T
23	rs147429307	104158138	C	T
23	rs111526428	104158321	G	A
23	rs192799956	104158605	T	G
23	rs5962997	104159666	T	A
23	rs199686101	104160009	A	G
23	rs182002660	104160583	A	G
23	rs78836352	104160760	A	G
23	rs75527927	104161428	G	A
23	rs184090192	104161973	G	A
23	rs72616881	104161974	G	A
23	rs140235967	104162039	T	C
23	rs189969894	104162102	A	G
23	rs151097744	104162350	T	C
23	rs183845829	104162695	T	G
23	rs139805713	104163022	C	T
23	rs6621876	104163158	G	A
23	rs146545258	104163548	A	G
23	rs5962999	104163835	A	G
23	rs5963000	104163910	C	T
23	rs11092514	104164338	A	G
23	rs4826988	104164376	T	C
23	rs5962449	104164664	T	G
23	rs188632706	104165093	T	C
23	rs185109994	104166243	T	C
23	rs139431632	104167094	C	A
23	rs186908347	104168311	A	G
23	rs5962450	104169787	C	G
23	rs5962451	104169788	A	G
23	rs59589284	104169889	A	G
23	rs11798349	104170058	C	T
23	rs6621881	104170861	A	G
23	rs5963001	104171123	C	G
23	rs187860111	104171402	C	T
23	rs191471898	104171618	T	C
23	rs111428564	104171642	C	T
23	rs112825477	104171851	G	A
23	rs187918576	104172614	T	C
23	rs191327044	104172710	G	A
23	rs184539996	104173008	T	C
23	rs146953522	104173654	G	C
23	rs181573365	104173754	C	T
23	rs4240034	104174231	T	C
23	rs150694962	104174515	C	G
23	rs146371908	104175221	G	A
23	rs111425888	104175345	G	A
23	rs4413922	104175404	A	T
23	rs113725206	104175534	T	C
23	rs187857678	104175570	A	G
23	rs56091831	104176582	C	T
23	rs12844514	104176679	A	T
23	rs182800811	104177389	T	C
23	rs5963003	104177513	T	C
23	rs5963004	104177929	T	C
23	rs4826909	104178138	T	C
23	rs4578111	104178924	G	A
23	rs191604523	104179232	G	A
23	rs147833215	104179525	C	T
23	rs141299774	104179640	C	T
23	rs192925638	104180051	C	T
23	rs4489441	104180511	A	G
23	rs4266784	104180539	C	T
23	rs180752971	104180551	T	A
23	rs4354446	104180974	T	G
23	rs4433298	104181124	G	C
23	rs4339774	104181145	T	C
23	rs111917561	104181247	C	T
23	rs185864587	104181352	G	A
23	rs142279960	104181479	A	G
23	rs146383189	104181590	T	C
23	rs113321308	104182048	G	C
23	rs12394986	104182341	T	A
23	rs189891600	104182423	C	T
23	rs73635168	104182542	C	A
23	rs149798332	104182858	A	T
23	rs4515681	104182871	A	G
23	rs6621882	104183234	G	A
23	rs180914926	104184489	T	C
23	rs12556235	104184530	A	G
23	rs183979599	104185251	T	A
23	rs5963005	104185467	C	G
23	rs140791794	104185676	G	C
23	rs189539954	104186264	C	T
23	rs182278709	104186350	A	G
23	rs5916839	104186360	C	G
23	rs5916840	104186623	T	C
23	rs4826989	104187101	T	C
23	rs4826990	104187228	T	G
23	rs144363476	104187301	C	T
23	rs148346005	104187313	A	G
23	rs10855535	104187441	G	C
23	rs193196033	104187545	A	G
23	rs189592330	104187688	T	C
23	rs5963009	104187693	A	G
23	rs5917177	104187930	T	A
23	rs5917178	104187931	C	T
23	rs185060715	104188033	T	C
23	rs6621887	104188280	A	G
23	rs145284326	104188356	G	A
23	rs145022468	104188472	C	A
23	rs189395086	104188550	C	T
23	rs148654556	104188650	G	A
23	rs142124346	104188724	T	C
23	rs151156549	104188812	C	T
23	rs16985136	104188881	G	A
23	rs12559052	104188894	G	A
23	rs191215548	104188938	A	G
23	rs113254930	104189282	A	G
23	rs186600905	104189342	G	A
23	rs187748340	104189670	G	A
23	rs192469046	104189704	C	G
23	rs189850079	104190154	A	G
23	rs5917179	104190563	C	T
23	rs5963010	104190849	C	T
23	rs146234687	104191153	T	A
23	rs62602941	104191344	C	G
23	rs11092520	104192021	T	C
23	rs146723258	104192415	T	C
23	rs201327857	104192739	G	A
23	rs139250926	104193007	G	A
23	rs200618248	104193885	A	G
23	rs186234898	104193936	A	G
23	rs190302579	104194358	C	G
23	rs144031709	104195068	A	G
23	rs12687408	104195348	T	C
23	rs191600847	104195402	G	T
23	rs190730215	104196481	G	A
23	rs138459771	104197651	C	G
23	rs143931164	104197685	T	A
23	rs144150315	104199716	A	G
23	rs182401389	104199744	G	T
23	rs5916842	104201180	A	G
23	rs139292189	104201220	A	G
23	rs139464886	104203135	T	C
23	rs41372050	104203139	C	G
23	rs59184158	104203508	A	G
23	rs149014052	104203672	A	G
23	rs142966701	104203983	A	G
23	rs142504945	104204261	C	T
23	rs146555407	104204284	A	G
23	rs189543117	104204296	T	G
23	rs182277497	104204345	T	A
23	rs1540291	104205248	C	G
23	rs183110289	104205619	C	T
23	rs5917180	104205836	T	C
23	rs187904733	104206563	C	T
23	rs191312755	104206573	G	A
23	rs183848274	104206587	A	G
23	rs142102150	104206963	C	T
23	rs192908729	104206993	A	G
23	rs5916843	104207019	C	T
23	rs184938835	104207280	T	C
23	rs5916844	104208336	T	C
23	rs189392448	104208338	C	G
23	rs186380359	104209409	G	A
23	rs142545077	104209899	T	C
23	rs5917181	104210801	G	A
23	rs73635169	104210813	C	A
23	rs5916845	104211636	A	G
23	rs5916846	104211685	A	G
23	rs191953538	104211825	G	A
23	rs140236195	104211897	T	C
23	rs5917182	104211906	G	A
23	rs185705892	104212518	G	A
23	rs190802448	104213526	T	C
23	rs5916847	104214392	T	C
23	rs182638757	104214601	A	T
23	rs5917183	104214790	G	T
23	rs144480533	104215365	G	A
23	rs62604867	104215405	T	C
23	rs5917184	104216204	T	C
23	rs147137475	104216408	C	T
23	rs5917185	104217380	G	A
23	rs182385730	104218189	T	C
23	rs7055815	104218309	T	C
23	rs73533329	104218324	G	A
23	rs5916848	104218947	G	A
23	rs5917186	104219028	A	G
23	rs145024024	104219400	T	C
23	rs146786477	104220070	G	T
23	rs141147240	104220088	A	G
23	rs144845269	104220524	A	G
23	rs183378451	104220734	A	T
23	rs187982872	104221448	A	G
23	rs199764521	104221582	A	C
23	rs2187704	104222179	G	A
23	rs2187705	104222189	A	G
23	rs2157109	104222385	A	G
23	rs189821014	104222568	T	A
23	rs55764937	104222666	A	G
23	rs151087959	104223219	T	C
23	rs186572479	104223637	G	C
23	rs12557221	104226319	T	C
23	rs5962453	104227248	T	A
23	rs5962454	104227257	G	A
23	rs76932331	104227267	G	A
23	rs5962455	104227362	G	C
23	rs5963013	104227521	A	G
23	rs377229961	104228138	T	A
23	rs377619797	104228240	A	T
23	rs183232964	104228360	G	A
23	rs5917187	104229289	A	G
23	rs11092524	104229949	C	A
23	rs5963014	104229988	T	C
23	rs182900562	104230064	T	C
23	rs5917188	104230090	G	A
23	rs12839397	104230536	T	C
23	rs151035576	104231141	T	G
23	rs12559257	104231365	C	T
23	rs35831571	104231706	C	T
23	rs181252030	104231770	A	G
23	rs5963015	104232593	C	G
23	rs192220010	104233108	C	T
23	rs150003623	104233226	A	G
23	rs184007645	104233297	G	A
23	rs1034402	104233978	C	G
23	rs73635171	104234113	G	A
23	rs189870558	104234246	A	C
23	rs187094727	104234813	A	T
23	rs193252142	104235484	T	C
23	rs139694266	104235566	C	T
23	rs147454950	104235725	C	A
23	rs373910509	104235807	T	C
23	rs185728517	104235838	T	C
23	rs5963017	104236363	G	A
23	rs12687147	104236913	G	A
23	rs187213119	104237365	A	G
23	rs189606533	104237377	A	G
23	rs988176	104237750	T	C
23	rs140735467	104239561	G	A
23	rs183719227	104240134	A	G
23	rs138284538	104240233	T	G
23	rs62604873	104240479	T	C
23	rs73245732	104240694	A	G
23	rs111840539	104240777	C	A
23	rs5917189	104241192	A	C
23	rs147465385	104241246	T	C
23	rs187243956	104241847	A	G
23	rs185076037	104242229	A	G
23	rs73635172	104242260	C	G
23	rs183122880	104242454	T	G
23	rs186371071	104242534	T	G
23	rs73533344	104242579	T	G
23	rs144997571	104242986	T	G
23	rs148645327	104243235	A	G
23	rs190940885	104244154	T	C
23	rs113573505	104244195	C	T
23	rs184692780	104244712	G	A
23	rs186354981	104246515	T	C
23	rs73533348	104246588	G	A
23	rs6652393	104246614	A	G
23	rs112077659	104246653	A	G
23	rs181500471	104246789	A	G
23	rs116133426	104246875	A	C
23	rs5917190	104247235	G	A
23	rs112505393	104248025	T	C
23	rs73516206	104248208	T	C
23	rs5917191	104248354	A	C
23	rs62604874	104248567	C	T
23	rs184138620	104249595	A	C
23	rs149889246	104249834	A	C
23	rs6621896	104249995	C	T
23	rs192120132	104250075	G	A
23	rs151304746	104250102	T	A
23	rs147064106	104250334	C	T
23	rs181668308	104250745	T	G
23	rs16984595	104250857	T	C
23	rs5962456	104250893	C	A
23	rs184243529	104251164	C	T
23	rs187101102	104251863	A	G
23	rs6616558	104251892	G	A
23	rs77181811	104252671	T	G
23	rs199880010	104252674	A	G
23	rs74894008	104252676	T	G
23	rs111329768	104252715	T	C
23	rs115841108	104252813	A	T
23	rs2213340	104253126	A	T
23	rs184048804	104253566	T	A
23	rs145601857	104253729	G	A
23	rs142470371	104253973	A	C
23	rs7886324	104254387	A	T
23	rs7885173	104254395	G	A
23	rs6523809	104254397	A	G
23	rs182263094	104255198	A	G
23	rs145484594	104256103	C	T
23	rs182692476	104256326	A	G
23	rs6621900	104257356	G	C
23	rs73516229	104257384	T	G
23	rs140218386	104257817	A	C
23	rs5917192	104258420	T	C
23	rs148952916	104258660	G	A
23	rs73516234	104258711	G	C
23	rs138052014	104259161	A	G
23	rs60746724	104259449	G	A
23	rs183543636	104259588	A	G
23	rs6621901	104260432	T	A
23	rs192779245	104260473	C	A
23	rs147360826	104260607	C	T
23	rs2392621	104262076	C	A
23	rs141192784	104262483	G	A
23	rs190679193	104262746	C	G
23	rs192901372	104263588	C	T
23	rs187226029	104263731	A	G
23	rs148241996	104264108	C	T
23	rs186037251	104265475	A	G
23	rs149425087	104266416	T	C
23	rs148551355	104266629	T	G
23	rs192411597	104267616	T	C
23	rs985425	104268001	C	T
23	rs188625385	104268846	G	T
23	rs190139458	104269004	A	C
23	rs182220131	104269012	T	G
23	rs149735800	104269110	G	T
23	rs187185289	104269177	A	C
23	rs141283385	104269518	C	T
23	rs182250503	104269691	C	G
23	rs185203575	104269737	T	G
23	rs5917193	104269912	C	T
23	rs190063750	104270424	T	C
23	rs181974202	104270728	A	G
23	rs181038074	104271045	A	G
23	rs2392622	104271490	G	A
23	rs186456393	104271693	A	C
23	rs116802624	104271914	C	T
23	rs1988974	104272000	A	G
23	rs5963023	104272478	C	T
23	rs139758174	104272526	T	A
23	rs183356871	104272576	G	A
23	rs191451262	104273626	C	T
23	rs184721186	104273899	C	T
23	rs140697810	104274268	A	C
23	rs190685678	104274590	C	A
23	rs189721518	104274716	A	G
23	rs182521610	104274810	T	G
23	rs143060085	104275302	T	C
23	rs193279657	104275562	A	G
23	rs141479101	104276253	G	A
23	rs186235614	104276434	T	A
23	rs60997942	104276833	G	A
23	rs193078067	104277181	A	G
23	rs139024539	104277300	T	C
23	rs192764207	104277411	G	A
23	rs146417566	104277480	T	G
23	rs184039832	104277490	T	C
23	rs182766358	104277853	G	T
23	rs138046915	104278379	A	G
23	rs143755178	104278672	G	A
23	rs191753846	104278845	A	G
23	rs185301295	104279519	C	G
23	rs190545031	104279578	T	C
23	rs146428987	104279725	T	G
23	rs56101510	104279767	A	G
23	rs140750533	104279874	A	G
23	rs146890533	104279900	T	C
23	rs5916852	104279908	G	A
23	rs149169203	104280326	C	A
23	rs184028406	104280378	G	C
23	rs192757854	104280953	T	C
23	rs5916853	104281654	C	T
23	rs145956530	104281750	C	A
23	rs180914192	104281862	T	C
23	rs146658747	104282406	C	T
23	rs142957452	104282639	C	T
23	rs67067821	104282844	G	A
23	rs146571907	104282849	G	A
23	rs147044311	104283255	C	T
23	rs192890359	104283772	T	G
23	rs145999118	104283848	T	C
23	rs188465012	104284156	T	A
23	rs139007530	104284372	T	C
23	rs145517975	104285005	G	T
23	rs181129748	104285068	A	C
23	rs142851110	104285395	G	A
23	rs186202086	104285833	C	A
23	rs138643545	104286147	T	C
23	rs7062203	104286296	G	C
23	rs141651957	104286605	T	C
23	rs190786849	104287833	T	C
23	rs5916855	104288743	A	G
23	rs189277406	104289045	T	C
23	rs143251855	104290334	G	A
23	rs190099019	104291368	C	T
23	rs67814599	104291519	G	T
23	rs187240253	104291851	G	T
23	rs73245743	104292060	A	T
23	rs73520225	104292147	C	A
23	rs193280647	104293626	A	G
23	rs184338191	104293803	A	G
23	rs16984615	104294364	T	G
23	rs181766026	104294404	C	A
23	rs5916857	104294587	A	T
23	rs149789181	104295229	A	G
23	rs185559140	104296238	A	G
23	rs191700883	104296453	A	G
23	rs148902565	104296498	G	A
23	rs191930151	104297038	A	G
23	rs5916859	104298490	A	G
23	rs182178474	104299743	A	T
23	rs188197796	104300387	G	A
23	rs5916860	104300570	C	T
23	rs73520246	104300864	A	C
23	rs146545480	104300893	A	T
23	rs73520247	104301077	C	T
23	rs149077396	104301569	T	G
23	rs145927394	104301779	A	G
23	rs5916718	104305418	T	C
23	rs12559320	104305654	A	G
23	rs185803284	104306102	G	A
23	rs191051873	104306168	C	T
23	rs76055003	104306453	T	A
23	rs188325149	104306535	G	A
23	rs187508625	104307010	T	C
23	rs192330860	104307174	G	T
23	rs185698019	104307304	A	G
23	rs141239687	104307421	G	C
23	rs184477476	104307670	A	G
23	rs146945179	104308094	G	C
23	rs144904740	104308424	T	C
23	rs188584787	104308492	T	G
23	rs190647790	104310311	A	G
23	rs6523812	104311989	T	C
23	rs147825185	104312244	C	G
23	rs140765402	104312771	G	A
23	rs77943657	104313581	T	C
23	rs2392623	104313813	T	C
23	rs182044235	104314446	G	T
23	rs141330433	104315142	A	G
23	rs143331633	104315259	T	C
23	rs189720429	104315396	A	T
23	rs185531805	104315660	A	G
23	rs58115582	104316442	G	A
23	rs192242139	104316775	C	T
23	rs115238724	104316879	C	T
23	rs115624138	104317043	C	T
23	rs192761796	104317279	A	G
23	rs2392624	104317326	A	T
23	rs150256307	104317369	T	C
23	rs2392625	104317569	C	T
23	rs111252967	104317642	C	T
23	rs188011535	104317713	G	T
23	rs185174193	104318033	A	G
23	rs186820157	104318304	T	C
23	rs191601588	104318434	G	T
23	rs6523813	104318634	A	G
23	rs138238633	104319532	A	G
23	rs7885483	104319577	T	A
23	rs7886813	104319691	C	T
23	rs150564542	104319938	G	T
23	rs6621916	104320079	T	G
23	rs60283655	104320402	T	G
23	rs192679974	104320592	A	G
23	rs55638866	104320975	A	G
23	rs144015243	104321199	T	C
23	rs369946495	104321530	A	C
23	rs6523814	104321626	T	C
23	rs4826911	104321720	T	A
23	rs4826912	104321725	A	G
23	rs191025433	104321756	A	G
23	rs185927880	104321864	T	C
23	rs4578110	104322107	G	A
23	rs4590579	104322197	T	A
23	rs187496476	104322705	G	C
23	rs192330644	104322909	T	C
23	rs144724683	104323100	G	C
23	rs138762923	104323101	A	C
23	rs4540551	104323435	G	C
23	rs189483633	104323515	T	G
23	rs4288496	104323561	G	A
23	rs189114769	104323635	A	G
23	rs147881988	104323983	C	T
23	rs59962725	104324045	C	G
23	rs187237315	104324288	T	G
23	rs368329437	104324300	T	G
23	rs192438549	104324315	T	C
23	rs180784888	104324331	C	T
23	rs190058302	104324588	A	G
23	rs190593063	104324872	C	G
23	rs137975908	104324995	G	T
23	rs5916862	104325041	C	T
23	rs148634270	104325457	A	G
23	rs372670244	104325499	A	G
23	rs1978036	104326228	G	A
23	rs7877705	104326326	C	T
23	rs190372989	104326570	A	G
23	rs5916863	104326804	G	T
23	rs140396136	104326959	G	T
23	rs6621920	104327103	G	A
23	rs114986540	104327124	G	A
23	rs138556628	104327249	C	T
23	rs149268683	104327265	A	T
23	rs2893572	104327567	A	G
23	rs191938149	104327637	G	A
23	rs56102055	104327928	T	C
23	rs116715600	104328289	G	A
23	rs147316134	104328456	C	T
23	rs6616564	104328666	A	C
23	rs187082409	104328856	G	A
23	rs144848394	104328943	G	A
23	rs5962461	104329531	T	C
23	rs180785721	104329587	A	C
23	rs185187513	104329652	C	T
23	rs191891626	104330509	G	T
23	rs7879465	104330704	T	C
23	rs148235741	104330871	G	A
23	rs137918692	104331149	A	G
23	rs56143762	104331388	A	G
23	rs193168838	104332201	C	T
23	rs58091545	104332340	G	T
23	rs115844491	104333337	G	A
23	rs192693408	104333377	T	C
23	rs183601626	104333538	A	G
23	rs114335657	104333659	A	G
23	rs73527975	104333872	G	A
23	rs186658553	104333916	A	T
23	rs146784549	104333977	G	C
23	rs190983923	104334182	G	C
23	rs5916864	104334452	G	A
23	rs12840315	104334485	A	G
23	rs143541844	104335551	C	T
23	rs147595329	104335600	A	C
23	rs114987736	104335639	T	C
23	rs7879238	104335826	C	T
23	rs7881891	104336243	T	A
23	rs114212022	104336334	A	C
23	rs149622091	104336372	C	T
23	rs2227035	104336770	C	T
23	rs115399521	104336824	C	T
23	rs6621922	104337229	T	G
23	rs114969531	104338043	G	T
23	rs192750060	104338051	C	T
23	rs116595452	104338166	T	A
23	rs116037887	104338206	T	G
23	rs1015725	104338337	G	A
23	rs184368980	104338433	T	C
23	rs148833888	104338958	A	C
23	rs3925473	104339046	T	C
23	rs191386265	104339176	T	A
23	rs182570481	104339518	T	C
23	rs190594787	104339765	A	T
23	rs138918044	104339915	A	C
23	rs142061856	104340445	A	T
23	rs115678817	104340744	A	G
23	rs149569238	104341090	C	T
23	rs188930897	104342555	T	C
23	rs2001046	104342643	G	T
23	rs140470212	104342646	A	G
23	rs185924314	104343436	A	G
23	rs5916865	104343885	A	G
23	rs7051467	104344232	T	C
23	rs57268026	104344307	C	T
23	rs115677212	104345548	T	G
23	rs116185036	104345823	A	G
23	rs187758456	104346082	T	A
23	rs191946135	104346710	A	C
23	rs149541076	104346851	C	T
23	rs185251821	104347054	A	G
23	rs6621926	104347066	T	C
23	rs144461953	104347299	C	T
23	rs185649614	104347315	G	A
23	rs115292468	104347336	C	T
23	rs7050119	104348100	G	C
23	rs142539379	104348121	A	G
23	rs7053750	104348214	G	A
23	rs185249124	104348273	T	C
23	rs140713805	104349122	T	A
23	rs12864183	104349192	G	A
23	rs145302500	104349668	T	C
23	rs6616565	104351608	C	T
23	rs5916866	104352535	C	T
23	rs188155824	104352577	T	C
23	rs5916723	104352596	C	T
23	rs149487792	104353017	G	T
23	rs111824997	104353380	C	T
23	rs143214500	104353627	C	T
23	rs189946944	104354776	T	C
23	rs151094603	104354807	A	G
23	rs73527993	104354920	C	T
23	rs145787249	104355796	C	T
23	rs191544385	104355922	T	A
23	rs142917046	104356354	C	T
23	rs187400369	104356524	T	C
23	rs62602969	104356687	C	T
23	rs114658564	104357464	G	A
23	rs189085028	104357578	A	T
23	rs6616567	104357762	T	C
23	rs7883092	104357897	G	T
23	rs146182957	104357917	C	G
23	rs180791428	104358355	G	T
23	rs114374357	104358579	G	A
23	rs186285175	104358985	A	G
23	rs187267616	104359084	A	G
23	rs7066121	104359300	C	T
23	rs6621928	104359617	G	A
23	rs6621929	104359618	T	C
23	rs150187177	104360255	A	G
23	rs187907888	104360419	T	C
23	rs149109317	104360436	T	C
23	rs6523820	104360488	G	A
23	rs138629862	104360584	G	A
23	rs188938230	104360850	T	C
23	rs141655900	104361931	G	A
23	rs6621930	104362105	G	T
23	rs147516275	104362502	C	T
23	rs115468170	104362894	G	A
23	rs145536564	104363102	C	T
23	rs4826914	104364028	A	C
23	rs187509638	104364128	T	C
23	rs7052838	104364139	A	G
23	rs140883385	104364482	A	G
23	rs193042542	104365278	A	G
23	rs141584899	104366654	A	G
23	rs140166028	104366885	C	T
23	rs7055384	104367705	C	T
23	rs114624500	104368557	T	G
23	rs5962466	104368690	T	C
23	rs183348213	104368833	C	T
23	rs16988380	104368875	A	G
23	rs6523821	104369118	A	G
23	rs6523822	104369179	A	G
23	rs60354628	104369220	G	C
23	rs73529903	104370456	T	C
23	rs57684163	104370753	A	G
23	rs138587357	104370946	G	A
23	rs6621931	104371341	T	A
23	rs186977041	104371830	G	A
23	rs188167902	104372780	T	A
23	rs5916867	104372918	T	G
23	rs5916868	104372919	T	C
23	rs146535742	104373466	T	G
23	rs116594146	104373516	T	G
23	rs73529905	104374268	A	G
23	rs151181364	104374325	C	T
23	rs12009320	104374609	A	G
23	rs5916724	104375253	A	G
23	rs6616570	104375666	G	A
23	rs181809440	104375978	C	T
23	rs114171268	104376389	T	C
23	rs116332636	104376546	G	C
23	rs144782266	104376600	A	C
23	rs5916869	104376962	T	A
23	rs2009995	104377178	A	C
23	rs187683947	104377433	C	T
23	rs5916725	104377812	A	G
23	rs184221380	104378006	A	T
23	rs115122737	104378242	G	A
23	rs112701351	104378985	G	T
23	rs73245754	104379148	A	T
23	rs60575762	104379173	T	C
23	rs182157529	104379780	A	C
23	rs189257303	104380017	G	T
23	rs16984623	104380045	G	A
23	rs145101342	104381003	C	G
23	rs141993889	104381373	G	A
23	rs62602972	104381680	A	G
23	rs115278255	104381857	G	A
23	rs191909925	104382740	C	A
23	rs148692533	104384533	A	G
23	rs111279657	104385074	A	G
23	rs5916726	104385172	T	G
23	rs4826890	104385602	G	T
23	rs145219183	104385614	C	G
23	rs147595793	104385684	T	C
23	rs142058815	104386331	G	A
23	rs5916870	104386759	G	A
23	rs60799420	104386995	G	C
23	rs143801559	104387184	C	G
23	rs59435216	104387304	T	C
23	rs5916871	104387509	G	A
23	rs5916872	104387595	A	G
23	rs189945433	104387824	G	A
23	rs149328165	104388216	T	G
23	rs116195016	104388400	G	A
23	rs187895565	104388523	G	A
23	rs62603008	104388578	T	C
23	rs143675903	104388912	T	C
23	rs73245755	104389077	G	T
23	rs5916873	104389226	T	C
23	rs186550612	104389274	T	G
23	rs146649627	104389836	C	T
23	rs181398462	104390659	G	A
23	rs5916874	104391096	C	T
23	rs73245756	104391469	T	C
23	rs115288737	104391973	A	T
23	rs73529914	104393073	C	T
23	rs144511320	104393163	T	C
23	rs182379298	104393973	G	A
23	rs17332218	104395205	C	T
23	rs188810226	104395232	G	A
23	rs73245757	104395310	C	T
23	rs11092531	104395398	C	T
23	rs145289563	104395623	G	T
23	rs143746092	104395980	G	C
23	rs185775098	104396194	T	C
23	rs189553432	104396214	T	G
23	rs190279408	104396475	C	T
23	rs146229103	104396600	G	A
23	rs149471251	104398355	A	G
23	rs4345708	104398934	T	C
23	rs5962469	104399245	A	G
23	rs191790414	104399359	A	T
23	rs184126255	104399388	C	T
23	rs59805139	104399439	G	T
23	rs141003275	104399716	C	T
23	rs5916875	104399922	T	G
23	rs191917188	104400359	C	T
23	rs112414641	104400404	T	C
23	rs189089198	104400551	G	C
23	rs148939463	104400609	T	C
23	rs138671321	104400630	T	C
23	rs190533621	104401255	A	G
23	rs16984643	104401834	G	A
23	rs5916876	104401863	G	A
23	rs185750506	104402562	T	C
23	rs5916877	104402876	T	C
23	rs186827548	104403090	A	T
23	rs111378983	104403237	C	A
23	rs187407629	104403468	A	G
23	rs193083417	104403479	G	A
23	rs76724005	104403711	C	A
23	rs73245758	104403857	G	A
23	rs193104198	104403955	T	A
23	rs7884353	104404085	T	C
23	rs150054658	104404226	G	A
23	rs183917715	104404424	T	C
23	rs189700973	104404668	A	C
23	rs4826915	104404825	A	G
23	rs151024671	104405873	T	C
23	rs6621938	104406012	T	C
23	rs141035819	104406246	A	G
23	rs144773524	104406556	T	A
23	rs191381925	104406752	T	C
23	rs183486674	104406762	G	A
23	rs138621086	104406792	A	G
23	rs7881764	104407005	T	C
23	rs5916727	104407614	T	C
23	rs372881852	104408774	C	T
23	rs147499345	104409055	G	T
23	rs113737137	104409687	G	A
23	rs17332232	104409884	T	C
23	rs7884078	104410981	A	G
23	rs73245759	104411354	G	A
23	rs137971255	104411817	T	C
23	rs6616575	104411838	G	A
23	rs1155915	104411972	T	C
23	rs7884167	104412469	G	A
23	rs7884422	104412535	T	C
23	rs7884555	104412600	T	C
23	rs1894447	104413005	T	C
23	rs149782634	104413078	A	G
23	rs182615618	104413079	G	A
23	rs192843330	104413264	T	C
23	rs139973268	104413390	T	A
23	rs5962471	104413715	T	C
23	rs4826916	104413980	T	C
23	rs192086952	104414068	T	C
23	rs59005632	104415134	C	A
23	rs140757207	104415326	G	A
23	rs181016045	104415979	A	C
23	rs138630999	104416090	T	G
23	rs147122621	104416438	C	T
23	rs190268913	104416810	A	G
23	rs2392685	104417232	G	T
23	rs185879285	104417489	A	G
23	rs183943153	104417578	A	G
23	rs2392686	104417809	T	C
23	rs7891801	104417863	G	A
23	rs144191850	104418027	A	G
23	rs368587222	104418409	G	T
23	rs187118603	104419208	G	A
23	rs191929104	104419247	T	C
23	rs184389750	104419275	G	C
23	rs17332253	104419898	G	A
23	rs141154121	104419951	G	A
23	rs12854780	104420360	T	A
23	rs188364797	104422051	C	T
23	rs73245761	104422540	A	T
23	rs190582662	104422565	G	A
23	rs186796036	104423270	T	C
23	rs114587705	104423882	T	C
23	rs192875828	104424121	A	G
23	rs185455790	104424173	G	A
23	rs188764437	104424192	C	T
23	rs374300528	104425032	A	C
23	rs59928613	104425707	G	A
23	rs5916881	104425827	A	G
23	rs181091340	104426081	A	G
23	rs187151073	104426728	A	G
23	rs143375998	104427358	G	T
23	rs151320601	104427554	G	A
23	rs189768164	104427927	T	C
23	rs73529923	104427928	A	G
23	rs187127903	104428170	T	C
23	rs113000618	104428458	T	C
23	rs188696834	104428483	A	G
23	rs6621941	104428697	A	G
23	rs148990962	104428782	T	C
23	rs191214869	104429350	A	G
23	rs183757845	104429400	G	A
23	rs189550562	104429420	C	T
23	rs115040510	104430245	A	C
23	rs114036105	104430553	C	T
23	rs186394096	104431949	T	G
23	rs116419968	104432166	G	A
23	rs145887104	104432223	C	T
23	rs185329151	104432732	C	T
23	rs73638483	104433130	T	C
23	rs191743612	104433559	T	A
23	rs138648191	104433963	A	G
23	rs115883495	104434339	A	G
23	rs5916729	104434536	C	T
23	rs189736500	104435855	G	A
23	rs192128964	104436078	A	G
23	rs144472971	104436144	G	A
23	rs146632264	104436288	C	A
23	rs141365747	104436475	A	G
23	rs189540811	104436758	G	C
23	rs148944105	104436934	C	T
23	rs190260522	104437041	A	C
23	rs143656553	104437101	T	G
23	rs6621942	104437200	G	A
23	rs114953934	104437263	C	T
23	rs187572989	104438493	G	A
23	rs144451959	104438619	A	G
23	rs73636203	104439127	G	A
23	rs144175494	104440391	T	C
23	rs190422804	104440501	G	A
23	rs181867833	104440715	A	G
23	rs11092532	104440784	T	C
23	rs192130664	104440892	T	A
23	rs186828815	104440921	A	G
23	rs190108147	104441097	A	G
23	rs141251307	104442281	T	C
23	rs185325898	104442732	C	T
23	rs189039227	104442881	T	C
23	rs57759838	104442882	A	G
23	rs193098058	104442926	T	A
23	rs145925786	104443241	C	T
23	rs140182226	104443657	C	T
23	rs149422758	104445113	A	G
23	rs2392687	104445448	G	A
23	rs150176470	104445803	C	T
23	rs188406326	104446198	G	A
23	rs145607581	104446607	T	C
23	rs113507140	104446637	C	T
23	rs145445202	104446788	C	T
23	rs185150695	104447469	T	C
23	rs142406283	104447771	T	G
23	rs148184231	104448171	C	T
23	rs182093422	104448183	C	A
23	rs189619646	104448619	T	G
23	rs73636205	104448648	C	T
23	rs150912254	104448884	G	A
23	rs6616576	104449383	C	T
23	rs191485451	104449407	G	C
23	rs140840862	104449542	A	G
23	rs187753064	104449601	T	A
23	rs144687693	104449694	C	T
23	rs182079283	104449896	C	A
23	rs187650747	104450021	A	G
23	rs192857663	104450033	T	G
23	rs4826917	104450186	C	T
23	rs151233385	104450226	A	T
23	rs184663488	104450233	T	C
23	rs189985615	104450239	C	T
23	rs192882590	104450356	A	T
23	rs140919536	104452009	T	C
23	rs181943438	104452283	A	C
23	rs185163743	104452305	C	T
23	rs189174509	104453129	A	G
23	rs149257076	104453215	T	C
23	rs115837964	104453632	T	G
23	rs5916730	104454050	C	A
23	rs139280553	104454147	G	A
23	rs114506860	104454415	C	T
23	rs139302920	104454481	T	C
23	rs184817854	104454661	G	C
23	rs144130704	104455367	T	C
23	rs35882917	104455390	G	A
23	rs6621944	104456092	T	G
23	rs190411063	104456174	G	T
23	rs181654752	104456395	A	G
23	rs187156413	104456418	C	A
23	rs5916885	104457010	C	T
23	rs144766045	104457031	A	G
23	rs141876293	104458357	A	G
23	rs188596169	104458683	A	G
23	rs140041090	104459089	G	A
23	rs6523828	104459483	G	A
23	rs190223775	104459823	C	A
23	rs185833312	104460153	A	G
23	rs145551202	104461496	G	C
23	rs369752090	104461978	T	C
23	rs148854793	104462008	C	T
23	rs150952179	104462345	T	C
23	rs145759558	104462680	A	G
23	rs193051385	104462683	A	G
23	rs191250220	104463172	G	A
23	rs138252078	104463197	G	A
23	rs188358481	104463236	C	T
23	rs142824663	104463243	G	C
23	rs192929175	104463379	T	C
23	rs368480778	104463560	T	C
23	rs138864135	104463636	G	A
23	rs190314896	104463649	G	A
23	rs1060551	104463832	A	C
23	rs111640100	104464069	T	C
23	rs41312550	104464342	A	T
23	rs113905565	104464511	A	G
23	rs150794186	104464632	T	C
23	rs41300159	104464660	C	T
23	rs183606927	104464674	A	G
23	rs187750279	104464908	T	C
23	rs6621945	104465173	G	A
23	rs186710149	104465219	G	C
23	rs41311565	104465257	A	G
23	rs41300161	104465527	A	G
23	rs184797335	104465802	A	G
23	rs5916731	104465974	C	T
23	rs149010453	104467265	A	G
23	rs73636206	104467287	T	G
23	rs151110112	104467294	G	T
23	rs189379510	104467641	T	C
23	rs5916887	104468256	A	G
23	rs145646777	104468369	A	G
23	rs191373618	104468462	T	G
23	rs73534073	104468753	G	A
23	rs73534074	104469275	T	C
23	rs188243600	104469322	A	G
23	rs192730881	104469390	G	A
23	rs141738773	104470345	T	A
23	rs190550114	104470378	T	A
23	rs147179725	104470484	A	T
23	rs140422262	104470696	A	T
23	rs185755068	104470818	T	G
23	rs139055932	104471672	G	C
23	rs187655009	104471730	A	G
23	rs149877863	104472033	C	G
23	rs56061210	104472072	T	C
23	rs17285493	104472224	G	T
23	rs145110853	104472248	C	A
23	rs16984652	104472285	G	C
23	rs7882423	104473622	T	C
23	rs182216661	104473932	T	C
23	rs190259969	104474868	T	C
23	rs182890331	104475267	C	T
23	rs189192796	104475589	G	C
23	rs140957827	104475670	T	C
23	rs149528361	104476041	C	T
23	rs147197522	104476085	G	A
23	rs5962476	104476175	T	A
23	rs5962477	104476461	G	A
23	rs60731728	104476547	C	A
23	rs143936333	104476860	A	G
23	rs2392688	104477443	C	T
23	rs191712964	104477844	A	T
23	rs5962481	104477976	G	T
23	rs189638597	104478914	T	C
23	rs185354806	104479227	G	T
23	rs190114244	104479254	T	A
23	rs6621947	104479270	A	T
23	rs6621948	104479308	C	T
23	rs142833516	104479342	T	A
23	rs147394454	104479418	A	G
23	rs114369333	104479798	T	C
23	rs148618928	104479911	G	A
23	rs182066725	104480597	A	T
23	rs6523832	104481103	T	C
23	rs138013876	104481262	C	G
23	rs151081608	104481287	A	C
23	rs149808356	104481478	T	C
23	rs145751526	104481712	C	T
23	rs192896686	104481732	T	A
23	rs5962483	104481929	C	T
23	rs147853109	104482114	G	C
23	rs5962484	104482338	C	G
23	rs6616577	104482577	G	A
23	rs61016562	104483263	G	A
23	rs138582742	104483434	A	G
23	rs183679339	104483866	C	T
23	rs5962267	104484673	G	A
23	rs5962485	104484725	T	C
23	rs149096054	104485860	G	T
23	rs12394678	104486420	A	T
23	rs183167507	104486462	G	A
23	rs5962486	104486512	A	G
23	rs187896657	104486547	T	C
23	rs183035562	104486914	T	C
23	rs75334674	104487012	G	A
23	rs113338010	104487155	G	A
23	rs187807741	104487305	A	T
23	rs2213418	104487646	G	A
23	rs145414356	104487879	A	G
23	rs2213419	104487991	G	C
23	rs2227061	104488034	G	A
23	rs5962488	104488226	A	G
23	rs5962489	104488246	A	G
23	rs184840048	104488250	A	G
23	rs189613535	104488252	G	A
23	rs7877494	104488288	T	A
23	rs12392192	104488591	T	A
23	rs7051383	104488680	C	A
23	rs7882670	104489342	A	G
23	rs185590172	104489534	G	A
23	rs181678677	104489640	T	G
23	rs736637	104490170	C	T
23	rs191075219	104490387	G	A
23	rs182592014	104490611	C	T
23	rs7061997	104490866	G	A
23	rs138500792	104490897	A	G
23	rs147283300	104491393	A	G
23	rs2213327	104491772	C	T
23	rs2213328	104491989	G	A
23	rs59340580	104492288	A	G
23	rs200548730	104492290	A	G
23	rs192110707	104492326	T	G
23	rs142236998	104492512	C	T
23	rs193262280	104492668	T	C
23	rs7064331	104492798	A	T
23	rs7063177	104492826	G	A
23	rs6418239	104493104	A	G
23	rs150093885	104493276	G	A
23	rs5962490	104493401	A	G
23	rs188731085	104493633	G	C
23	rs4645683	104494098	G	A
23	rs5916888	104494346	T	C
23	rs5962268	104494646	A	T
23	rs139266724	104495179	A	G
23	rs182886854	104495347	T	C
23	rs73517467	104495472	A	G
23	rs146285764	104496003	C	T
23	rs16984666	104496027	T	A
23	rs144099974	104496463	A	G
23	rs5962492	104496470	C	T
23	rs151163737	104496931	C	T
23	rs146920267	104497520	C	G
23	rs187341232	104497541	A	G
23	rs59201438	104497978	G	A
23	rs5962493	104498157	G	A
23	rs5962269	104498579	G	T
23	rs5962270	104498657	A	G
23	rs149397209	104498736	G	C
23	rs148111751	104498928	T	C
23	rs181345651	104499051	C	T
23	rs191806862	104499423	C	A
23	rs28855518	104499694	T	G
23	rs188872401	104500360	A	C
23	rs190928795	104500477	T	C
23	rs188134847	104500807	A	C
23	rs185173178	104501031	T	A
23	rs149718502	104501166	T	C
23	rs5962494	104501200	C	T
23	rs181969356	104501372	T	C
23	rs145050057	104501710	A	G
23	rs111350780	104501933	G	A
23	rs181633710	104502155	G	T
23	rs5962496	104502158	A	G
23	rs146911499	104502186	T	G
23	rs115498399	104502201	G	C
23	rs140571487	104502303	A	G
23	rs6523833	104503024	G	T
23	rs112929338	104503452	T	G
23	rs7060523	104504210	T	C
23	rs141935796	104504412	A	G
23	rs182748135	104504715	A	G
23	rs5962497	104505073	G	A
23	rs141260297	104505105	T	C
23	rs188066068	104505106	A	G
23	rs139573743	104505533	A	C
23	rs1292798	104505713	C	G
23	rs181359942	104506929	C	T
23	rs185596163	104507058	A	G
23	rs62603042	104507438	A	C
23	rs186236455	104507585	C	T
23	rs146597418	104507997	G	A
23	rs141341872	104508100	C	T
23	rs191309053	104508388	C	G
23	rs140555233	104508634	T	A
23	rs138657803	104508841	T	A
23	rs5962271	104508864	C	G
23	rs182895818	104508986	T	C
23	rs187294028	104509104	C	A
23	rs187729004	104509179	A	G
23	rs12846293	104509263	G	A
23	rs6621952	104509444	A	C
23	rs114452966	104509806	A	G
23	rs986468	104510160	C	G
23	rs7881915	104510708	G	A
23	rs5962498	104510807	G	C
23	rs73245766	104510968	T	G
23	rs17003890	104511342	C	G
23	rs143663644	104513408	A	G
23	rs191735090	104513575	A	T
23	rs73245767	104513968	C	G
23	rs184231020	104514314	G	A
23	rs190819723	104514528	C	T
23	rs185381547	104514861	A	G
23	rs191549433	104516021	A	G
23	rs111378814	104517040	T	A
23	rs149263036	104517138	G	C
23	rs181987384	104517662	T	C
23	rs16984676	104517738	C	G
23	rs148410500	104517963	G	A
23	rs181494958	104518953	A	G
23	rs7056995	104519205	C	T
23	rs190771201	104519428	T	A
23	rs146836303	104519522	C	T
23	rs6652396	104519805	A	G
23	rs113125904	104520130	T	G
23	rs183029111	104520537	T	C
23	rs192945920	104520633	A	G
23	rs62603043	104520692	G	A
23	rs185064615	104520792	G	A
23	rs112690850	104520938	G	T
23	rs115103608	104521309	C	T
23	rs145924131	104521893	A	G
23	rs140189236	104522353	A	G
23	rs189426329	104522361	C	T
23	rs17285500	104522373	G	A
23	rs181472863	104522497	A	G
23	rs7888778	104522587	T	G
23	rs188875886	104522814	A	G
23	rs17003891	104523828	G	A
23	rs59897475	104524041	C	G
23	rs192150481	104524461	T	C
23	rs7881473	104524830	G	A
23	rs2213376	104525277	C	A
23	rs7887442	104525813	C	T
23	rs2858230	104525950	C	A
23	rs181373238	104526227	A	T
23	rs114247545	104526397	C	T
23	rs185901896	104526486	T	G
23	rs1321382	104527059	C	T
23	rs1321383	104527109	G	C
23	rs6621955	104527364	C	A
23	rs149615046	104527407	C	A
23	rs187359360	104527562	C	T
23	rs6621956	104527639	A	T
23	rs190292363	104528129	G	A
23	rs113117730	104528166	G	A
23	rs112686282	104528441	G	A
23	rs139923293	104529045	A	G
23	rs183985572	104529086	T	A
23	rs140355813	104529853	G	A
23	rs114002938	104530616	A	G
23	rs184095511	104530782	G	A
23	rs144720673	104530859	T	C
23	rs181884039	104531302	A	T
23	rs12689125	104531303	A	T
23	rs57321889	104531467	G	A
23	rs2752572	104532760	G	A
23	rs56813225	104533443	T	A
23	rs186582628	104533752	G	T
23	rs139276222	104533963	C	T
23	rs2752573	104533965	T	C
23	rs183957808	104533971	G	A
23	rs73245768	104534166	T	C
23	rs145352268	104534784	G	A
23	rs2752574	104534812	G	C
23	rs191188186	104535298	A	T
23	rs116300328	104535461	G	A
23	rs181633475	104535624	A	T
23	rs5962502	104535693	C	T
23	rs112882567	104537035	G	A
23	rs146695506	104537087	G	A
23	rs7880209	104537131	C	A
23	rs188281450	104537298	G	A
23	rs189629992	104537542	C	A
23	rs144912017	104537774	G	C
23	rs7058620	104537991	T	A
23	rs2858229	104538059	T	C
23	rs7064059	104538444	A	T
23	rs1154791	104538697	C	T
23	rs7050813	104539247	C	T
23	rs186079093	104539256	G	T
23	rs191131160	104540205	C	T
23	rs1741710	104540368	G	A
23	rs139945408	104540424	C	T
23	rs184343830	104541189	T	C
23	rs189111140	104541390	A	G
23	rs7887332	104541428	C	T
23	rs112154650	104541480	T	C
23	rs1590197	104542222	T	C
23	rs1614463	104542286	G	A
23	rs114213086	104542549	T	G
23	rs149613584	104542897	T	C
23	rs73245769	104543081	A	G
23	rs112269129	104543235	A	G
23	rs183026119	104543277	C	T
23	rs1736868	104543409	C	T
23	rs186158384	104543449	T	C
23	rs112955270	104543450	A	G
23	rs1741712	104543535	T	C
23	rs190276155	104543558	A	G
23	rs116384614	104544506	T	C
23	rs16984695	104544659	G	A
23	rs188888737	104545203	G	C
23	rs182133980	104545292	G	T
23	rs149929240	104545382	A	G
23	rs6652397	104545636	A	G
23	rs180711722	104545807	A	C
23	rs7880990	104546062	A	C
23	rs142073349	104546197	T	C
23	rs147762725	104546371	G	T
23	rs191570379	104546430	A	T
23	rs141109858	104546497	A	T
23	rs188620547	104546532	C	T
23	rs73519308	104546617	T	C
23	rs182465993	104546824	G	T
23	rs186589768	104546851	A	G
23	rs191429832	104546863	C	T
23	rs138823573	104546946	G	T
23	rs148945480	104547182	T	G
23	rs190244401	104547734	A	C
23	rs16984699	104548287	G	C
23	rs58157897	104549101	C	A
23	rs1736869	104549171	G	A
23	rs1736870	104549221	G	A
23	rs183190249	104549718	C	T
23	rs144984706	104549991	C	T
23	rs145408889	104550037	T	C
23	rs6621959	104550046	A	G
23	rs12009197	104550252	C	A
23	rs186434481	104550505	C	T
23	rs189691837	104550900	G	A
23	rs7061949	104550908	T	C
23	rs182206972	104550916	A	G
23	rs183316190	104551619	T	C
23	rs5962276	104552306	A	C
23	rs7473430	104552338	A	C
23	rs149527628	104552343	G	A
23	rs2893581	104552410	G	A
23	rs111536245	104552432	C	T
23	rs1741713	104552956	T	C
23	rs1741714	104552957	A	T
23	rs111569349	104553118	G	A
23	rs190887336	104553194	G	A
23	rs12012884	104553197	T	C
23	rs113287346	104553232	A	T
23	rs188140527	104553507	A	G
23	rs60067307	104553722	T	A
23	rs112425169	104553726	T	A
23	rs61060128	104553730	T	A
23	rs72616892	104554074	C	T
23	rs187759566	104554216	C	A
23	rs1736866	104554460	G	A
23	rs1741715	104554615	T	C
23	rs73245770	104555097	T	C
23	rs114235770	104555475	C	T
23	rs5962506	104556328	C	T
23	rs187441180	104556330	C	T
23	rs138622230	104556586	G	A
23	rs1736867	104557116	C	T
23	rs1406991	104557360	G	T
23	rs1406992	104557497	C	T
23	rs1321385	104559005	G	T
23	rs111559304	104559126	C	G
23	rs181678388	104559269	T	C
23	rs72616894	104559318	C	T
23	rs1741716	104559882	G	A
23	rs116608929	104560034	G	T
23	rs7876754	104560314	C	T
23	rs186037750	104560675	C	T
23	rs7876454	104560685	A	G
23	rs189954738	104560730	T	C
23	rs6621961	104560809	G	A
23	rs148930962	104560927	T	C
23	rs185850314	104561018	T	A
23	rs111956846	104561045	A	G
23	rs1321386	104561186	A	G
23	rs1321387	104561200	T	A
23	rs141399454	104561270	G	A
23	rs16984707	104561395	G	A
23	rs113502907	104561549	G	A
23	rs111293217	104561903	T	G
23	rs113013169	104561931	G	A
23	rs138422205	104562307	A	G
23	rs73245772	104562650	A	C
23	rs2893582	104562660	C	T
23	rs112012788	104562721	A	G
23	rs193029116	104562960	G	A
23	rs73245773	104563057	A	G
23	rs6418240	104563307	T	C
23	rs112877823	104563395	T	C
23	rs6523834	104563847	C	T
23	rs181057615	104563874	C	A
23	rs181668668	104564581	C	A
23	rs12835643	104564748	G	A
23	rs12842100	104564883	A	G
23	rs60226923	104565808	T	A
23	rs5916893	104566045	C	T
23	rs6621962	104566240	A	T
23	rs186865204	104566316	A	G
23	rs183810895	104566646	A	C
23	rs7050836	104567427	A	G
23	rs73636215	104567568	G	T
23	rs183378467	104567978	T	C
23	rs145334057	104568375	G	A
23	rs7055884	104568542	T	C
23	rs188309795	104569314	T	C
23	rs7886649	104569428	C	A
23	rs111546219	104569615	T	G
23	rs112957373	104569708	T	G
23	rs6523835	104570534	G	T
23	rs183863369	104570585	C	T
23	rs56819065	104570671	A	G
23	rs1321388	104571492	G	A
23	rs145398831	104571823	T	C
23	rs6523836	104571946	T	C
23	rs12396625	104572145	T	G
23	rs7066646	104572228	G	A
23	rs7876119	104572607	T	A
23	rs150898835	104573093	A	C
23	rs6523837	104574421	T	A
23	rs182944366	104575047	G	T
23	rs112153618	104575152	G	A
23	rs57569055	104576482	C	A
23	rs113866385	104576710	G	A
23	rs187770093	104576717	G	A
23	rs146459656	104576960	A	G
23	rs112342290	104577042	C	T
23	rs111736140	104577391	A	G
23	rs2022264	104577487	G	A
23	rs112513205	104577531	T	C
23	rs184411924	104577578	T	C
23	rs113479165	104577607	C	T
23	rs7883358	104577811	A	C
23	rs139158424	104577901	T	C
23	rs7887492	104578307	G	C
23	rs116133761	104578424	C	T
23	rs180900978	104578716	T	C
23	rs139279835	104579018	G	A
23	rs112233734	104579331	T	C
23	rs187454795	104579424	T	C
23	rs139905839	104579742	G	A
23	rs183342945	104579758	G	A
23	rs222582	104580403	G	A
23	rs222583	104580440	C	G
23	rs222584	104580792	G	A
23	rs16984714	104580858	G	A
23	rs222585	104581923	G	A
23	rs73245774	104582159	C	A
23	rs185373029	104582323	T	C
23	rs190662780	104582346	T	C
23	rs16984717	104582944	G	T
23	rs150605491	104583049	T	C
23	rs222586	104583509	C	T
23	rs111292714	104583607	C	A
23	rs222587	104583652	C	T
23	rs183053460	104584454	T	A
23	rs222588	104584551	T	C
23	rs184002611	104585027	T	C
23	rs61300757	104585384	A	G
23	rs142519369	104585862	A	G
23	rs112957097	104585866	A	G
23	rs7053099	104585915	G	C
23	rs7052978	104585927	G	A
23	rs191908875	104586294	T	G
23	rs185334717	104586387	A	G
23	rs9779035	104586727	G	A
23	rs7057863	104586765	C	A
23	rs113362977	104586950	C	T
23	rs73519352	104587014	G	A
23	rs150444035	104587180	C	T
23	rs185701786	104587199	G	A
23	rs188256768	104587477	G	T
23	rs7063939	104587693	C	T
23	rs181075095	104587710	G	A
23	rs181523785	104587776	A	G
23	rs1406993	104587865	G	C
23	rs12858031	104588115	G	C
23	rs186442414	104588145	C	T
23	rs189525374	104588159	C	T
23	rs7067174	104588237	T	A
23	rs186870481	104588409	G	T
23	rs222589	104588510	C	T
23	rs7054903	104589648	T	A
23	rs6523838	104589735	C	A
23	rs6523839	104589745	T	A
23	rs147165776	104590466	T	A
23	rs6621963	104590921	G	A
23	rs58983172	104591317	G	A
23	rs182104202	104591612	C	T
23	rs149689484	104592300	C	G
23	rs1321389	104592811	G	T
23	rs150229243	104592862	A	C
23	rs222590	104592950	C	T
23	rs1321390	104593026	A	G
23	rs149333447	104593248	A	G
23	rs148046516	104593578	A	G
23	rs184690322	104594305	T	G
23	rs140353131	104594403	A	G
23	rs58046995	104594437	T	C
23	rs147360775	104594695	G	A
23	rs181834864	104594720	G	C
23	rs139011553	104594923	T	G
23	rs373752372	104595172	A	G
23	rs222591	104595226	C	A
23	rs222592	104595269	G	A
23	rs222593	104595290	T	A
23	rs7885408	104595476	C	T
23	rs145683327	104595684	G	A
23	rs146555890	104595965	C	T
23	rs140934335	104596048	A	G
23	rs138067035	104596112	T	C
23	rs190795709	104596160	G	A
23	rs222594	104596227	C	T
23	rs2392751	104596237	G	C
23	rs183357735	104596307	A	G
23	rs188781046	104596318	T	G
23	rs73519393	104596599	T	C
23	rs147377340	104596934	G	A
23	rs6652921	104597041	C	T
23	rs184399312	104597057	G	A
23	rs150693594	104597137	T	A
23	rs376608496	104597623	C	T
23	rs143812883	104597977	T	A
23	rs146857858	104597989	G	C
23	rs181714327	104598349	A	G
23	rs188832	104598467	G	A
23	rs184539568	104598697	C	A
23	rs145243533	104598813	A	G
23	rs190434229	104598862	G	A
23	rs180738479	104598880	A	G
23	rs56391555	104599170	G	T
23	rs191144182	104599265	G	A
23	rs190455022	104599400	G	T
23	rs183065446	104599604	T	C
23	rs72616896	104600013	C	T
23	rs73519398	104600153	T	C
23	rs2392752	104600605	A	C
23	rs187036429	104601160	A	G
23	rs222595	104601507	G	T
23	rs190523089	104601629	T	C
23	rs141537572	104601684	C	A
23	rs1358794	104601735	G	A
23	rs1358795	104601831	G	A
23	rs113086984	104602389	C	G
23	rs73520903	104602561	G	A
23	rs222596	104602669	T	C
23	rs111908050	104602801	G	A
23	rs72616897	104602814	G	A
23	rs73520905	104602940	T	C
23	rs222597	104602954	C	T
23	rs222599	104603407	A	G
23	rs181504432	104603443	A	T
23	rs186648297	104603446	A	C
23	rs7059947	104604237	G	T
23	rs186890109	104604616	C	T
23	rs222601	104604756	G	T
23	rs148766996	104604958	A	G
23	rs116479246	104605422	A	C
23	rs189502977	104605472	T	C
23	rs59155036	104606108	G	A
23	rs181199157	104606136	C	A
23	rs7878736	104607022	G	A
23	rs7056514	104607581	G	A
23	rs145017174	104607751	G	T
23	rs55909555	104607777	A	G
23	rs115914575	104608237	C	T
23	rs146683387	104608354	G	T
23	rs145213168	104609126	G	A
23	rs184571628	104610289	A	G
23	rs181530437	104610492	A	G
23	rs4826919	104610656	G	T
23	rs184420927	104610659	T	C
23	rs149392298	104611454	A	G
23	rs189702934	104611625	G	A
23	rs7886148	104611654	A	T
23	rs58824218	104611744	A	T
23	rs113570374	104612353	C	T
23	rs187456228	104612379	T	A
23	rs5962278	104612390	G	A
23	rs57581275	104612648	T	A
23	rs6616582	104612762	C	T
23	rs6523840	104612881	T	A
23	rs140271306	104613527	A	G
23	rs4826920	104613778	G	A
23	rs184113746	104613970	A	G
23	rs143396951	104614002	T	G
23	rs59321945	104614506	A	G
23	rs147079117	104614552	A	G
23	rs115404554	104614610	T	A
23	rs143928053	104614977	T	C
23	rs57212840	104615090	G	T
23	rs73525362	104615312	T	G
23	rs190692870	104615922	A	C
23	rs4826921	104616052	C	A
23	rs2180644	104616317	G	A
23	rs149658745	104616760	G	A
23	rs6621965	104616997	C	T
23	rs138508409	104617183	G	A
23	rs78456879	104617330	G	A
23	rs146571579	104617492	G	A
23	rs368737418	104617943	G	A
23	rs60585853	104618647	G	A
23	rs6523841	104618754	A	C
23	rs7049911	104618804	G	A
23	rs191937476	104618830	G	A
23	rs6621966	104619005	G	A
23	rs193235335	104619389	A	G
23	rs145975527	104619536	A	G
23	rs6523842	104619551	A	G
23	rs185551418	104619932	T	C
23	rs181519722	104619965	A	G
23	rs113642787	104620226	A	C
23	rs5916899	104620792	G	A
23	rs7886250	104620838	G	C
23	rs112801499	104621183	C	G
23	rs56336229	104621209	G	T
23	rs60992580	104621360	A	G
23	rs55953345	104621629	C	T
23	rs60334458	104621839	A	C
23	rs5916900	104622067	G	A
23	rs150571119	104622818	G	T
23	rs192990909	104623345	G	A
23	rs6523844	104623508	G	C
23	rs191295267	104624148	A	G
23	rs2021938	104624870	C	G
23	rs151307944	104625424	G	C
23	rs141236698	104625689	T	C
23	rs112697791	104625690	A	G
23	rs144949884	104626026	C	A
23	rs62603048	104626535	T	G
23	rs142689814	104627623	G	C
23	rs183255006	104627636	A	G
23	rs73525390	104627814	T	C
23	rs191660035	104627973	T	C
23	rs148257222	104628412	A	G
23	rs61041058	104628526	C	T
23	rs58550588	104628734	A	C
23	rs79489579	104628965	A	G
23	rs181675559	104629864	G	A
23	rs5916903	104629946	G	A
23	rs147149602	104631182	C	T
23	rs140276755	104631251	A	G
23	rs16984733	104631645	T	G
23	rs191278420	104631715	G	A
23	rs7879874	104631992	G	A
23	rs183388065	104632063	A	G
23	rs113558986	104632151	A	G
23	rs60794682	104632155	T	C
23	rs113568186	104632744	G	A
23	rs192653901	104633687	G	T
23	rs17003893	104633710	C	A
23	rs373610100	104633930	A	T
23	rs1321379	104633932	G	C
23	rs138619072	104634410	A	G
23	rs149303606	104634730	G	A
23	rs57068877	104634758	C	T
23	rs58773132	104634797	T	C
23	rs57435745	104634938	G	A
23	rs141130370	104635100	A	G
23	rs150906446	104635803	G	T
23	rs5962280	104636287	A	G
23	rs151101628	104636302	C	A
23	rs374881022	104636367	A	G
23	rs6523845	104637248	A	G
23	rs7056795	104637766	A	C
23	rs7056963	104637904	G	A
23	rs192802987	104637960	T	C
23	rs113799784	104637970	C	G
23	rs980736	104637978	C	T
23	rs7057016	104637989	G	A
23	rs189052364	104638474	G	A
23	rs189160644	104638868	T	A
23	rs150370853	104639501	T	G
23	rs187385018	104640542	G	A
23	rs138698574	104641596	A	G
23	rs73527107	104641688	A	G
23	rs182655799	104641993	G	A
23	rs142032431	104642018	A	G
23	rs114782503	104642075	G	A
23	rs5916909	104642109	T	G
23	rs112642429	104642483	T	A
23	rs139291655	104642693	A	G
23	rs6652398	104643107	A	G
23	rs1321380	104643163	G	T
23	rs183879667	104643165	T	G
23	rs73527113	104643417	G	A
23	rs111553306	104643656	A	G
23	rs6616584	104643933	G	A
23	rs73527115	104644595	C	T
23	rs192381595	104644828	G	A
23	rs55763642	104645807	G	A
23	rs185024385	104646264	A	G
23	rs146372998	104646285	T	C
23	rs1010799	104646406	G	A
23	rs189877979	104646608	A	G
23	rs141912561	104647003	G	A
23	rs988214	104647555	G	T
23	rs988215	104647739	A	T
23	rs184575169	104648119	A	G
23	rs7876229	104648334	A	G
23	rs190131267	104648572	A	G
23	rs147644739	104648576	C	T
23	rs144504060	104648615	G	A
23	rs60585801	104649029	C	T
23	rs143500500	104649360	G	A
23	rs7054604	104649565	G	C
23	rs6523846	104649708	T	G
23	rs4826923	104650306	G	A
23	rs201324085	104650372	G	A
23	rs201042921	104651825	T	A
23	rs3848888	104652038	A	C
23	rs189318348	104652203	T	G
23	rs183077890	104652462	T	C
23	rs148733938	104653288	C	T
23	rs192513257	104653564	A	G
23	rs28556846	104653571	T	C
23	rs115085914	104653932	C	T
23	rs5962509	104654520	T	C
23	rs111707820	104654523	G	A
23	rs28627854	104654524	T	C
23	rs12156811	104654540	C	T
23	rs73636224	104654544	C	T
23	rs193239655	104654619	A	T
23	rs1321381	104654894	C	G
23	rs180883857	104654929	G	A
23	rs143819463	104655013	G	A
23	rs141050703	104655134	T	C
23	rs73527131	104655531	T	A
23	rs73527132	104655610	T	A
23	rs147483147	104656345	G	A
23	rs138299946	104656405	A	C
23	rs56149207	104656462	A	G
23	rs12156709	104656613	A	G
23	rs190874524	104656622	C	G
23	rs375612585	104657198	T	C
23	rs190032684	104657270	A	C
23	rs142668370	104657754	G	T
23	rs114116006	104657931	T	C
23	rs73527133	104658327	T	C
23	rs13440763	104658704	T	A
23	rs13440860	104658893	A	G
23	rs13440863	104659162	T	C
23	rs16984753	104660445	C	T
23	rs6652922	104660904	A	G
23	rs138362123	104661265	C	T
23	rs141851718	104661472	T	G
23	rs187041076	104661553	T	C
23	rs188769351	104661866	T	C
23	rs184010172	104662540	G	A
23	rs189643662	104662718	C	A
23	rs112616183	104662876	T	C
23	rs16984755	104663169	A	G
23	rs16984759	104663758	C	T
23	rs143331122	104663896	G	A
23	rs5962281	104664045	A	G
23	rs16984763	104664129	C	G
23	rs112686611	104664336	A	C
23	rs140707868	104664756	G	A
23	rs186388377	104665005	G	C
23	rs17332274	104665386	G	A
23	rs141768497	104665571	A	G
23	rs62604968	104665826	C	T
23	rs147713924	104665828	T	C
23	rs186715224	104665977	C	A
23	rs5962282	104666210	A	C
23	rs5962512	104666482	G	A
23	rs187936004	104666685	A	T
23	rs144891265	104667004	T	C
23	rs111576361	104667272	G	T
23	rs189617861	104667869	A	T
23	rs190482004	104667990	T	A
23	rs56278221	104668049	A	G
23	rs146250568	104668080	G	A
23	rs139137497	104668162	G	A
23	rs190950006	104668171	A	C
23	rs184194973	104668251	T	A
23	rs5962515	104668301	A	G
23	rs5962516	104668482	G	A
23	rs142043979	104668764	T	C
23	rs147963004	104668938	A	G
23	rs184249583	104669079	C	T
23	rs140223579	104669410	T	A
23	rs145645543	104669450	T	A
23	rs16984771	104669709	G	A
23	rs185873799	104670181	G	A
23	rs59001706	104670237	T	G
23	rs141042296	104670788	G	A
23	rs5962517	104670809	C	A
23	rs5962518	104671035	A	T
23	rs114582660	104671675	A	G
23	rs373062419	104672390	T	C
23	rs5916911	104672794	C	A
23	rs182675280	104674262	C	G
23	rs17332281	104674625	C	T
23	rs60982906	104674816	A	G
23	rs147733116	104674869	T	G
23	rs189118377	104675072	C	T
23	rs184380669	104675174	C	A
23	rs151279478	104675976	C	A
23	rs17003895	104676178	G	A
23	rs16984773	104676299	A	G
23	rs145574683	104677378	A	T
23	rs5962283	104677642	T	C
23	rs5962519	104677649	C	T
23	rs182021664	104678508	G	A
23	rs5962520	104679007	T	C
23	rs182247622	104679168	C	T
23	rs187045615	104679638	G	T
23	rs115034948	104682003	C	A
23	rs12392726	104682267	A	G
23	rs188753757	104682544	A	G
23	rs5962285	104682823	T	C
23	rs5962286	104682973	G	A
23	rs138616012	104683112	G	A
23	rs372368241	104683633	T	C
23	rs61559294	104683880	T	A
23	rs113781484	104684129	C	A
23	rs5962521	104685322	G	A
23	rs140093457	104685360	G	C
23	rs183145801	104685599	A	C
23	rs186934612	104685600	A	C
23	rs7879161	104685898	C	T
23	rs12388098	104686046	G	C
23	rs375087422	104686219	T	C
23	rs142222606	104686391	T	C
23	rs5962522	104686685	C	G
23	rs184954062	104687290	G	A
23	rs112876258	104687427	T	C
23	rs7886916	104687557	G	A
23	rs143040729	104688890	G	C
23	rs186191374	104689445	C	T
23	rs111720606	104689479	A	G
23	rs187845943	104690449	T	G
23	rs139258339	104690475	T	C
23	rs192328882	104690583	G	C
23	rs191967681	104691106	C	T
23	rs5962524	104691195	T	A
23	rs5962525	104691359	C	G
23	rs145287027	104691387	G	A
23	rs28761014	104691831	A	C
23	rs149084486	104692424	C	T
23	rs5962526	104692815	G	A
23	rs182680116	104693125	C	A
23	rs112558684	104693391	T	C
23	rs192631036	104693620	G	C
23	rs5962527	104693836	C	T
23	rs72616899	104693880	T	C
23	rs184248318	104694613	T	G
23	rs181261918	104694872	A	G
23	rs187260658	104695223	T	A
23	rs188783849	104696458	C	T
23	rs147206059	104696982	G	A
23	rs149712286	104697289	A	C
23	rs5962528	104698900	T	C
23	rs148860067	104699581	G	A
23	rs144037654	104700339	T	C
23	rs190401666	104701617	T	C
23	rs5962529	104701671	T	A
23	rs140561790	104702557	T	C
23	rs73527156	104703119	G	A
23	rs183420398	104703667	A	G
23	rs142954779	104704123	G	A
23	rs148698601	104704512	T	G
23	rs142213654	104705532	C	T
23	rs186924182	104705703	C	T
23	rs73636231	104706319	A	C
23	rs143133848	104706881	G	A
23	rs143812357	104707356	A	G
23	rs193165632	104707524	C	T
23	rs112952499	104708570	G	A
23	rs111509571	104711619	G	A
23	rs149336561	104711723	T	C
23	rs192851278	104712004	G	A
23	rs10127213	104712254	G	C
23	rs192467825	104712562	A	G
23	rs184630239	104713020	G	C
23	rs145975755	104713056	G	T
23	rs10126067	104713799	G	A
23	rs12556409	104714052	G	A
23	rs5962530	104714445	A	G
23	rs182687761	104715270	G	A
23	rs142550397	104716141	G	A
23	rs5962532	104717436	T	C
23	rs181269373	104717644	C	T
23	rs12116153	104717863	G	A
23	rs5962533	104718492	A	G
23	rs181704644	104718564	T	C
23	rs5962534	104718808	A	T
23	rs7892022	104718857	T	A
23	rs189712587	104719622	G	A
23	rs190420527	104720299	G	A
23	rs183562408	104720691	G	A
23	rs17342990	104721772	A	G
23	rs5916914	104721779	T	C
23	rs191848289	104722547	T	A
23	rs111900286	104723292	C	T
23	rs5962536	104724489	A	T
23	rs73245779	104725053	A	G
23	rs191773946	104725503	A	G
23	rs184014990	104725606	G	A
23	rs141591692	104725859	T	C
23	rs191337228	104726246	C	T
23	rs7061708	104726564	C	A
23	rs142909353	104726784	C	A
23	rs192828854	104726928	A	G
23	rs151084306	104726932	C	T
23	rs141008367	104726942	C	T
23	rs115860805	104727408	A	G
23	rs146801200	104727646	G	A
23	rs184773485	104727954	C	T
23	rs201481296	104728371	C	T
23	rs189224536	104728709	G	A
23	rs143569958	104730096	G	A
23	rs181838900	104730719	C	T
23	rs141708292	104731500	G	A
23	rs192314055	104733488	T	G
23	rs12390557	104733592	A	G
23	rs189420660	104733897	A	G
23	rs58230108	104734357	G	C
23	rs181017132	104734477	C	A
23	rs16984783	104734563	A	C
23	rs61161826	104736572	G	A
23	rs72616901	104736995	G	A
23	rs190959701	104738055	T	C
23	rs150376084	104738585	G	T
23	rs184645043	104739730	A	C
23	rs184163467	104740174	A	G
23	rs142740434	104740380	C	T
23	rs146940403	104740413	C	T
23	rs10126835	104740842	C	G
23	rs142032631	104740865	T	G
23	rs28714478	104741221	C	T
23	rs181698296	104741446	G	A
23	rs186187216	104741546	A	G
23	rs59469990	104742351	C	A
23	rs73245780	104742696	T	C
23	rs5962537	104742999	T	C
23	rs182783419	104743592	G	T
23	rs144284745	104743640	C	A
23	rs188714678	104744234	G	C
23	rs193018547	104744235	C	T
23	rs5962290	104744494	C	T
23	rs16984791	104745284	C	G
23	rs151001081	104745336	T	C
23	rs184094585	104745352	T	A
23	rs140842224	104745597	T	C
23	rs12116055	104745904	A	G
23	rs185016976	104746196	G	C
23	rs115912073	104746424	A	C
23	rs187646168	104746719	G	T
23	rs180945010	104747164	C	A
23	rs182555559	104747277	A	G
23	rs56785144	104747698	G	A
23	rs5962538	104747913	C	T
23	rs5962539	104747929	G	A
23	rs183815778	104748011	A	G
23	rs7892424	104748399	G	T
23	rs112873547	104748558	A	G
23	rs12115987	104748693	C	T
23	rs192594500	104749059	A	G
23	rs185075698	104749656	T	G
23	rs185471697	104750505	T	A
23	rs188163318	104750877	G	A
23	rs73527194	104751039	T	C
23	rs147836025	104751112	T	G
23	rs191506365	104751767	G	A
23	rs186165624	104751963	A	G
23	rs73245782	104752139	G	A
23	rs183388747	104752369	G	A
23	rs9785562	104753078	A	G
23	rs9785557	104753107	G	C
23	rs60433701	104753119	G	C
23	rs113195552	104753193	C	G
23	rs192307189	104753576	C	T
23	rs189718915	104754225	A	G
23	rs5962540	104754284	C	T
23	rs190830961	104754552	G	A
23	rs7052134	104754829	C	G
23	rs6652926	104755492	G	A
23	rs16984796	104755752	G	A
23	rs2001044	104755904	T	C
23	rs144518965	104756752	T	A
23	rs5916735	104756758	G	A
23	rs139677861	104756836	G	A
23	rs112608017	104756940	T	G
23	rs144989129	104756984	G	T
23	rs149068222	104757310	T	A
23	rs146666955	104757463	A	G
23	rs28706435	104757655	A	G
23	rs187855034	104757794	C	T
23	rs140213395	104757902	T	C
23	rs193118757	104757936	T	C
23	rs184291247	104758111	C	T
23	rs189014454	104758382	C	A
23	rs186180100	104758974	A	G
23	rs190960797	104759516	A	T
23	rs138888691	104759941	C	G
23	rs16984798	104760057	C	G
23	rs190399297	104760566	A	G
23	rs144706360	104760777	G	A
23	rs188422387	104761359	G	A
23	rs16984799	104761575	G	A
23	rs16984800	104761752	G	A
23	rs2213338	104761952	A	G
23	rs188568100	104762393	G	A
23	rs184375540	104762546	A	T
23	rs16984807	104762927	T	A
23	rs114649723	104762987	A	C
23	rs73529003	104763146	T	C
23	rs6523849	104763445	C	A
23	rs72616902	104763822	C	G
23	rs182148747	104765152	A	T
23	rs186823185	104765172	T	C
23	rs371906295	104765227	A	G
23	rs143902075	104766512	C	T
23	rs12012976	104766577	G	A
23	rs5916918	104768801	A	G
23	rs111504785	104769542	G	A
23	rs148668843	104769967	C	T
23	rs10521506	104770109	G	A
23	rs139240761	104770794	C	A
23	rs146438952	104771271	G	A
23	rs76330432	104772800	G	A
23	rs113217613	104772885	A	G
23	rs7063790	104773022	A	G
23	rs73529011	104773732	A	G
23	rs73245784	104774097	G	A
23	rs187342677	104774529	A	T
23	rs183171541	104774617	A	C
23	rs73529014	104775755	C	T
23	rs189472176	104775790	A	G
23	rs150172853	104776046	T	C
23	rs138663965	104776109	C	T
23	rs149320612	104776273	C	T
23	rs5916736	104776379	G	A
23	rs4345709	104776815	C	G
23	rs10127375	104776873	A	T
23	rs189010226	104777053	T	C
23	rs185757894	104777974	C	T
23	rs56023533	104777982	T	G
23	rs145650926	104778746	T	G
23	rs147731294	104778834	T	C
23	rs5962541	104778840	A	C
23	rs182767187	104779163	T	C
23	rs73245785	104780111	T	C
23	rs5916919	104780230	A	G
23	rs5962542	104780503	A	G
23	rs182072267	104780680	T	C
23	rs140456416	104780991	T	C
23	rs180782549	104781248	C	T
23	rs142523365	104781307	C	T
23	rs189947985	104781927	G	A
23	rs5916920	104782149	C	T
23	rs5916921	104782320	T	C
23	rs7877795	104782637	A	G
23	rs5962543	104783525	G	A
23	rs113624622	104783564	A	G
23	rs73529025	104784211	T	C
23	rs188322339	104784276	T	A
23	rs193184671	104784290	T	C
23	rs368457820	104784913	C	G
23	rs183467035	104785541	G	A
23	rs5916922	104785859	G	A
23	rs5916923	104785899	G	A
23	rs181170486	104786185	A	G
23	rs73529032	104786419	T	C
23	rs191489307	104786647	G	A
23	rs5916924	104786679	T	A
23	rs5916926	104786732	T	A
23	rs183373219	104786735	A	T
23	rs186777754	104787010	A	G
23	rs12845381	104787256	C	T
23	rs182603315	104787327	A	G
23	rs192742361	104787701	T	C
23	rs5916927	104787851	G	C
23	rs185121547	104787876	C	T
23	rs188392080	104788018	C	A
23	rs188087469	104788239	G	A
23	rs5916737	104788613	G	A
23	rs148548568	104788752	G	C
23	rs142877037	104789007	A	G
23	rs5962292	104789355	T	G
23	rs182684287	104790899	C	T
23	rs1156923	104790962	A	T
23	rs1156924	104791343	C	T
23	rs192240565	104791558	C	T
23	rs143505740	104792046	T	C
23	rs111799748	104792112	T	C
23	rs73245787	104792275	T	C
23	rs16984810	104793797	A	G
23	rs7062623	104794152	C	A
23	rs186072868	104794420	G	A
23	rs190943713	104794544	T	C
23	rs183216206	104794606	T	G
23	rs146801246	104794678	C	T
23	rs139464430	104794726	A	C
23	rs5962549	104795157	C	T
23	rs111560348	104795414	T	C
23	rs4826926	104795840	T	G
23	rs4826927	104796048	G	A
23	rs192298820	104796054	A	G
23	rs6621978	104796949	A	G
23	rs191823747	104797266	A	G
23	rs1384360	104798316	T	G
23	rs189375123	104798363	G	T
23	rs721953	104798456	A	G
23	rs185136904	104799030	G	A
23	rs5916928	104799273	G	T
23	rs5916929	104799876	C	T
23	rs185845168	104800061	G	A
23	rs191740293	104800117	C	T
23	rs139261380	104800440	C	A
23	rs188669733	104800445	A	G
23	rs144226126	104801198	G	C
23	rs182132207	104801522	G	A
23	rs184325311	104802146	A	C
23	rs12689171	104802393	A	T
23	rs141034092	104802521	G	C
23	rs185365690	104802899	C	T
23	rs6621980	104803571	C	T
23	rs16984811	104803604	C	A
23	rs183455585	104803673	T	C
23	rs17285528	104803785	A	T
23	rs150305672	104803925	A	C
23	rs181160964	104804002	T	C
23	rs185604561	104804003	A	G
23	rs145137273	104805388	T	G
23	rs138968582	104805389	T	C
23	rs183557099	104806155	C	G
23	rs5916930	104806163	T	G
23	rs12845599	104806543	C	T
23	rs35905786	104806687	G	A
23	rs12850418	104806962	A	C
23	rs187876560	104807078	A	G
23	rs7052302	104807543	A	G
23	rs148860532	104808796	T	C
23	rs181386040	104809845	T	A
23	rs145170119	104809955	T	G
23	rs181887537	104810201	A	G
23	rs140704692	104810449	C	T
23	rs6621983	104811805	A	G
23	rs147452270	104812586	T	G
23	rs140642353	104812685	G	A
23	rs188340106	104812796	T	C
23	rs183160490	104813781	A	C
23	rs192540212	104813865	A	C
23	rs184124268	104813963	G	T
23	rs185033174	104814401	A	G
23	rs5916931	104814534	T	G
23	rs181519390	104815790	C	G
23	rs17285535	104816138	G	A
23	rs5916932	104816403	G	A
23	rs11796771	104816729	C	A
23	rs186675558	104816826	G	A
23	rs143793699	104817277	T	C
23	rs141026871	104817813	T	C
23	rs147046180	104818116	C	T
23	rs187048267	104818766	T	C
23	rs191807552	104818977	G	T
23	rs184349157	104819263	T	G
23	rs185821950	104820142	A	G
23	rs148459285	104820144	A	C
23	rs186011524	104820695	A	G
23	rs631294	104821910	C	G
23	rs139052551	104822116	T	C
23	rs192021783	104822798	A	G
23	rs145393434	104823191	C	T
23	rs191764555	104823374	T	A
23	rs149213358	104823586	G	A
23	rs187456539	104823707	A	T
23	rs141692313	104823777	C	T
23	rs185594386	104824929	C	T
23	rs190202685	104825320	T	A
23	rs210726	104825327	G	A
23	rs192092255	104826343	G	T
23	rs144087446	104827219	G	C
23	rs183493506	104827250	T	C
23	rs143206006	104827601	G	A
23	rs142525960	104828760	A	G
23	rs185344046	104830761	A	G
23	rs140032169	104830803	A	C
23	rs149850287	104830936	A	G
23	rs183194295	104831940	A	G
23	rs210729	104831981	A	G
23	rs146328541	104832417	A	G
23	rs182970148	104832451	A	G
23	rs147685993	104832500	G	C
23	rs187622691	104832692	T	G
23	rs192542340	104833168	C	T
23	rs190145586	104833962	C	T
23	rs186155372	104834733	A	G
23	rs181930207	104834829	C	T
23	rs190920145	104835322	T	C
23	rs192422197	104836914	C	T
23	rs184352709	104837204	G	T
23	rs143905215	104838012	C	A
23	rs180747220	104839016	C	T
23	rs189930048	104839550	A	G
23	rs181359254	104839835	C	T
23	rs145714066	104839902	C	G
23	rs188653925	104840339	C	T
23	rs182386322	104840679	G	A
23	rs191768098	104840925	T	C
23	rs78877850	104841084	C	A
23	rs192045158	104841684	G	A
23	rs150102880	104843135	G	A
23	rs138389018	104843215	C	T
23	rs210731	104843610	A	T
23	rs188620090	104843611	T	A
23	rs210732	104844634	A	T
23	rs187002706	104844841	G	A
23	rs184232137	104845122	T	C
23	rs147311536	104845473	T	C
23	rs139295728	104845686	T	C
23	rs192936287	104845717	T	C
23	rs183244970	104846314	A	G
23	rs12688112	104846427	G	A
23	rs140456350	104846600	G	A
23	rs193088355	104846620	T	C
23	rs114238920	104846790	A	G
23	rs181375916	104849193	A	C
23	rs57035390	104849436	T	C
23	rs210734	104850155	G	A
23	rs191102149	104850778	T	A
23	rs182127667	104851358	G	A
23	rs185333139	104851998	T	C
23	rs183437805	104852080	A	G
23	rs5962556	104853236	C	T
23	rs150684140	104853859	C	T
23	rs7062670	104854104	C	G
23	rs144292769	104856095	C	T
23	rs146061681	104856176	C	T
23	rs5916933	104856730	G	C
23	rs187371015	104856809	C	G
23	rs190873542	104856990	C	T
23	rs183426075	104857221	A	G
23	rs192621507	104857798	A	G
23	rs145559780	104859330	A	C
23	rs12557837	104859384	G	A
23	rs181889070	104860637	A	G
23	rs440424	104862182	A	G
23	rs141571735	104862579	G	C
23	rs150891050	104862818	A	G
23	rs142864756	104863588	A	G
23	rs5962557	104866562	A	C
23	rs400761	104867000	G	T
23	rs187453484	104867483	T	G
23	rs142048604	104869740	C	A
23	rs400000	104870262	A	G
23	rs188609592	104870846	G	C
23	rs452428	104871388	G	A
23	rs146114629	104872023	A	G
23	rs141462865	104872190	A	T
23	rs189972353	104872334	T	C
23	rs11092541	104872606	C	G
23	rs193243320	104873643	T	A
23	rs185684428	104873799	T	G
23	rs139744375	104874208	C	T
23	rs448592	104874597	A	G
23	rs5962558	104875135	G	C
23	rs11798133	104875612	C	T
23	rs188364870	104875679	T	C
23	rs181459542	104875823	A	G
23	rs210544	104876582	A	G
23	rs182306973	104877037	T	C
23	rs187090417	104877155	A	G
23	rs191084240	104877187	A	G
23	rs145130085	104877540	C	T
23	rs143687934	104878276	C	A
23	rs185317228	104878671	G	T
23	rs210545	104880023	T	C
23	rs5916935	104881512	T	C
23	rs145138230	104881763	T	C
23	rs5962559	104881816	G	T
23	rs5916936	104882201	C	T
23	rs192885553	104882367	T	G
23	rs184896822	104882417	A	G
23	rs189943217	104883148	A	G
23	rs210546	104883282	T	A
23	rs146456917	104883580	G	C
23	rs138982661	104883659	A	G
23	rs184558208	104883681	A	G
23	rs182065428	104883747	T	C
23	rs5916741	104883921	C	T
23	rs181213968	104884338	T	C
23	rs186237332	104884394	A	G
23	rs190858322	104884786	G	T
23	rs183410058	104884790	G	T
23	rs5916937	104886014	G	C
23	rs189224103	104886607	A	C
23	rs7051938	104886978	G	A
23	rs190722472	104887505	T	C
23	rs151088732	104887752	G	A
23	rs7887482	104888509	G	A
23	rs367760356	104888650	T	C
23	rs147031312	104888659	C	G
23	rs182966974	104888661	A	T
23	rs12391518	104888967	G	A
23	rs139824553	104889263	T	G
23	rs192346997	104889277	A	G
23	rs210547	104889438	T	C
23	rs5916938	104890007	G	A
23	rs12388560	104890141	A	G
23	rs187442734	104890193	A	G
23	rs145356676	104890752	C	T
23	rs210548	104891173	C	G
23	rs190223970	104891515	T	C
23	rs184316070	104891540	A	C
23	rs144740105	104891822	A	G
23	rs210549	104892711	G	A
23	rs181117996	104892883	G	C
23	rs188615811	104893005	C	A
23	rs185884513	104894146	G	C
23	rs191813201	104894996	C	T
23	rs190479620	104896396	G	A
23	rs183658434	104896714	T	C
23	rs142530540	104897236	T	A
23	rs144442964	104898235	C	T
23	rs113530982	104899030	G	A
23	rs210550	104899492	C	T
23	rs140031033	104899858	C	T
23	rs6621986	104899867	G	T
23	rs656	104899950	C	T
23	rs5916939	104900439	A	C
23	rs5916940	104900557	G	A
23	rs5916941	104900737	G	A
23	rs172387	104901969	A	T
23	rs181664424	104902252	C	A
23	rs189282952	104902826	A	G
23	rs189956690	104903261	G	C
23	rs7891183	104903274	G	A
23	rs210553	104903668	T	A
23	rs191214124	104903708	T	G
23	rs210554	104903756	A	C
23	rs5916942	104903881	C	T
23	rs113417109	104904051	G	A
23	rs183413062	104904372	A	G
23	rs370970071	104905559	G	A
23	rs151055783	104905694	T	A
23	rs184792124	104905944	G	A
23	rs180705570	104906684	T	C
23	rs139753191	104906947	C	A
23	rs181424662	104906997	T	C
23	rs210556	104907053	C	T
23	rs141116719	104907554	T	A
23	rs144839217	104908091	A	G
23	rs477419	104909339	C	T
23	rs143537655	104909417	T	C
23	rs75033741	104909743	G	T
23	rs210558	104909746	T	G
23	rs5916943	104910078	G	T
23	rs114892109	104910079	G	T
23	rs5962565	104910375	T	C
23	rs113821679	104911032	G	A
23	rs181401094	104911333	G	A
23	rs185883159	104911408	C	G
23	rs182345031	104912573	G	A
23	rs187007444	104912648	A	T
23	rs147527710	104913168	A	G
23	rs193235336	104913306	A	G
23	rs185677920	104913656	G	A
23	rs5962296	104913974	T	C
23	rs12006969	104914448	A	G
23	rs149622020	104915105	G	A
23	rs181354590	104915360	A	G
23	rs210560	104915364	T	C
23	rs144329782	104915660	C	T
23	rs192325175	104916119	G	A
23	rs148556055	104916496	A	G
23	rs113835660	104917005	C	T
23	rs183743152	104917383	G	C
23	rs374540361	104917561	C	T
23	rs140382224	104917663	C	T
23	rs147725856	104918473	T	C
23	rs189905176	104918790	A	G
23	rs141096192	104918896	C	T
23	rs185293616	104918929	A	G
23	rs182046865	104919053	T	C
23	rs180957887	104919549	T	G
23	rs5916944	104919733	G	A
23	rs191463903	104919958	G	A
23	rs112337024	104920208	A	T
23	rs187792893	104921000	A	T
23	rs181842708	104922202	T	A
23	rs184809099	104922551	T	G
23	rs189538446	104923058	A	C
23	rs186105897	104923172	C	T
23	rs146323742	104923928	G	T
23	rs182935059	104924656	T	G
23	rs182556331	104925194	T	C
23	rs482764	104925896	T	C
23	rs183370201	104925925	C	T
23	rs11092542	104926753	G	A
23	rs184317824	104927466	C	G
23	rs140812486	104927486	C	A
23	rs9887093	104927541	T	C
23	rs115578175	104927542	T	A
23	rs147805711	104928163	C	T
23	rs12010002	104928984	C	A
23	rs210423	104929087	T	G
23	rs58227379	104929243	G	A
23	rs148356253	104929291	G	A
23	rs62604975	104929344	C	G
23	rs183036057	104929404	T	C
23	rs145778575	104929428	C	T
23	rs138358105	104929479	A	G
23	rs210424	104929910	T	G
23	rs139672443	104929947	G	A
23	rs210425	104931448	C	T
23	rs192555898	104931517	A	C
23	rs144449712	104931541	G	T
23	rs188528956	104931634	G	A
23	rs183469345	104933565	G	A
23	rs150081555	104933809	T	C
23	rs5962568	104933980	G	A
23	rs193147578	104934027	T	C
23	rs210426	104934166	A	G
23	rs138376521	104934256	C	T
23	rs186767428	104934456	T	G
23	rs142864703	104934716	G	A
23	rs73245795	104934881	C	T
23	rs148305222	104935387	A	G
23	rs5916945	104935566	A	T
23	rs210427	104935786	T	G
23	rs190827644	104937133	T	C
23	rs73245796	104937738	A	T
23	rs182602768	104938359	G	C
23	rs188084472	104938588	C	T
23	rs192800793	104938664	T	C
23	rs190135438	104939124	A	G
23	rs192451094	104939165	A	T
23	rs184794779	104939407	T	C
23	rs189531888	104939443	A	G
23	rs180680537	104939471	A	G
23	rs138842702	104940019	C	T
23	rs210428	104940627	T	G
23	rs190912877	104940636	A	T
23	rs34434748	104941582	G	A
23	rs184404913	104942247	A	G
23	rs210429	104942374	A	T
23	rs210430	104943403	A	T
23	rs5962569	104943804	C	T
23	rs144534849	104943831	G	A
23	rs181366730	104944124	G	A
23	rs190862164	104944622	T	C
23	rs142425917	104944720	G	A
23	rs210431	104944933	C	T
23	rs138314281	104946090	A	G
23	rs189104592	104946310	G	A
23	rs141183767	104946331	G	A
23	rs6621991	104946614	T	C
23	rs192164776	104946942	G	A
23	rs210432	104947296	C	A
23	rs184289406	104948089	T	C
23	rs145936984	104948172	A	G
23	rs182068824	104948348	G	A
23	rs5962570	104949120	A	G
23	rs182778614	104949250	C	T
23	rs210434	104949928	G	A
23	rs187249961	104950044	G	A
23	rs186781236	104951083	C	T
23	rs191604506	104951096	T	C
23	rs183889569	104951097	A	G
23	rs150158515	104951943	C	G
23	rs138603704	104951985	C	T
23	rs185304358	104951989	C	T
23	rs111315692	104952262	C	T
23	rs6621992	104952817	T	G
23	rs189734720	104952872	T	C
23	rs180921187	104952888	G	A
23	rs183393870	104953982	A	C
23	rs112536093	104954042	T	C
23	rs150911966	104954322	T	C
23	rs191146779	104954418	A	T
23	rs144676630	104955441	A	G
23	rs143645245	104955908	A	T
23	rs5962574	104956461	T	G
23	rs6616588	104957051	T	G
23	rs12557027	104958184	G	A
23	rs59495607	104958295	T	C
23	rs210439	104959059	G	A
23	rs190904877	104959297	G	A
23	rs183158219	104959738	G	C
23	rs17332328	104960450	A	C
23	rs79773397	104961028	G	A
23	rs180964534	104961249	G	A
23	rs190894547	104962010	T	C
23	rs190421155	104963056	G	C
23	rs57744174	104963371	T	C
23	rs113680652	104963690	C	G
23	rs73636261	104964027	C	T
23	rs113470077	104964263	C	T
23	rs184363835	104964845	C	G
23	rs148230857	104965020	G	A
23	rs7050966	104965713	G	A
23	rs7051688	104965959	T	G
23	rs147317827	104966006	T	C
23	rs7051841	104966007	A	G
23	rs188823045	104966502	C	A
23	rs148546923	104968368	G	T
23	rs7892280	104968956	G	A
23	rs190511778	104969105	A	G
23	rs7053037	104969447	T	C
23	rs186777496	104970324	T	C
23	rs188579661	104970500	G	A
23	rs146527768	104970977	C	G
23	rs141103695	104972422	A	G
23	rs7891511	104973602	G	T
23	rs113845250	104974132	G	A
23	rs193178010	104974262	A	G
23	rs112281862	104975006	C	T
23	rs145753335	104975220	G	A
23	rs11092543	104975253	T	C
23	rs7883714	104976072	T	C
23	rs186885149	104976115	T	C
23	rs7887781	104976320	T	G
23	rs141989143	104976736	A	C
23	rs182173084	104977489	G	A
23	rs192824258	104978029	A	G
23	rs184548986	104978031	T	C
23	rs112364235	104978590	G	A
23	rs184578819	104979678	C	T
23	rs186012054	104979826	G	A
23	rs190829336	104979924	T	A
23	rs147598159	104980837	A	G
23	rs142056581	104980846	T	A
23	rs113224206	104980983	G	A
23	rs182891120	104981207	T	C
23	rs5962575	104981504	C	T
23	rs113628660	104982035	C	T
23	rs187640419	104982147	T	C
23	rs111318068	104982290	A	G
23	rs12010340	104982586	A	G
23	rs7067165	104982949	A	T
23	rs185452631	104982983	C	T
23	rs5962297	104983013	T	C
23	rs189086493	104983030	G	T
23	rs112243672	104984012	C	T
23	rs4347108	104984105	T	G
23	rs144264983	104984818	C	T
23	rs60192032	104984989	T	C
23	rs5962577	104985164	C	T
23	rs181307985	104985239	T	C
23	rs5962578	104985376	A	G
23	rs180848473	104987103	T	A
23	rs190509590	104987663	G	A
23	rs141857006	104988231	G	A
23	rs10126447	104988706	G	A
23	rs10218388	104988949	C	T
23	rs987593	104988986	A	G
23	rs73245800	104989570	A	G
23	rs185475938	104989946	A	G
23	rs58833861	104989998	G	C
23	rs141102878	104990815	C	T
23	rs180934256	104990926	T	G
23	rs190423737	104991528	C	T
23	rs187098939	104991690	C	T
23	rs191891860	104992254	A	G
23	rs6616589	104992793	G	T
23	rs3764765	104992963	C	T
23	rs5962298	104993513	G	A
23	rs5962579	104994182	T	A
23	rs190362429	104994211	C	A
23	rs148289164	104995536	G	A
23	rs180863461	104995744	A	G
23	rs9887672	104996155	T	C
23	rs138906918	104996285	C	T
23	rs185464678	104996299	C	G
23	rs142827195	104996425	A	G
23	rs186460961	104996576	G	A
23	rs150770483	104996651	A	T
23	rs192645108	104999086	T	C
23	rs113531574	104999651	G	A
23	rs193033986	105000488	G	A
23	rs7885812	105000960	C	T
23	rs113185695	105001261	C	T
23	rs187850561	105001264	T	C
23	rs150211041	105001564	C	A
23	rs180921795	105001975	A	G
23	rs184715281	105002242	G	A
23	rs7066307	105004052	C	T
23	rs61480734	105004336	A	G
23	rs142393558	105008024	G	T
23	rs181308210	105008515	G	T
23	rs58145842	105008941	T	C
23	rs188839295	105009308	G	A
23	rs187225495	105009555	A	G
23	rs191981380	105010181	A	C
23	rs180847742	105010206	G	T
23	rs141452210	105010302	T	C
23	rs186083895	105010681	G	A
23	rs113746050	105010778	T	C
23	rs182564702	105011994	G	T
23	rs111226407	105012496	T	C
23	rs57486658	105014406	G	T
23	rs191370306	105014482	T	C
23	rs142020297	105014625	T	C
23	rs150700834	105014851	C	T
23	rs188593586	105015009	G	T
23	rs17332335	105015016	G	C
23	rs6523851	105015815	T	C
23	rs190565268	105016400	T	C
23	rs187501372	105016682	T	C
23	rs7876979	105016698	A	G
23	rs56892243	105017808	T	C
23	rs59991697	105017858	C	T
23	rs111921805	105018137	C	T
23	rs180909042	105018247	A	T
23	rs111315995	105018549	C	T
23	rs41417744	105018935	C	T
23	rs5916953	105018938	A	G
23	rs5962299	105019389	A	C
23	rs186921294	105019990	G	A
23	rs141553225	105021140	A	G
23	rs147513829	105021190	C	A
23	rs189127944	105021341	G	T
23	rs140052865	105022074	C	T
23	rs185189641	105022864	C	G
23	rs5962582	105022954	C	T
23	rs185400640	105023179	A	G
23	rs189478306	105023192	T	C
23	rs7059023	105023283	C	T
23	rs5962583	105023314	T	C
23	rs6523852	105023492	C	G
23	rs62604992	105026003	A	G
23	rs956416	105026148	T	A
23	rs185468216	105026911	C	T
23	rs192620305	105027639	A	C
23	rs6652402	105028260	C	T
23	rs1894435	105028439	T	C
23	rs180973499	105028568	G	A
23	rs62604993	105028678	A	G
23	rs7879719	105029707	G	C
23	rs146767140	105029712	G	T
23	rs6622008	105030203	A	C
23	rs6622009	105030334	G	T
23	rs6622010	105030660	T	C
23	rs141160070	105031331	A	G
23	rs187962767	105032153	T	C
23	rs138594087	105032157	C	T
23	rs150247264	105032357	C	G
23	rs112618511	105032392	T	G
23	rs112178005	105033418	A	G
23	rs62604996	105033463	A	T
23	rs184676091	105033792	A	G
23	rs73247903	105034313	A	C
23	rs7877783	105034364	G	C
23	rs145532926	105036438	C	G
23	rs193296543	105037324	C	T
23	rs192078553	105038510	A	T
23	rs6523853	105038991	T	C
23	rs9698642	105039695	C	T
23	rs138371511	105039700	C	T
23	rs187304772	105039733	A	G
23	rs112365071	105039906	T	C
23	rs140008903	105040697	T	C
23	rs149344264	105041152	A	G
23	rs188802653	105041190	T	A
23	rs7891322	105042832	G	C
23	rs191820117	105043095	G	A
23	rs377378250	105043545	C	G
23	rs370746435	105043620	G	A
23	rs374936709	105043633	A	G
23	rs368047633	105043679	G	A
23	rs374886620	105043754	G	A
23	rs185082887	105043838	T	A
23	rs7879596	105044057	G	C
23	rs76408110	105044386	G	A
23	rs372722745	105044879	T	C
23	rs147568425	105045613	A	G
23	rs374280692	105045821	G	A
23	rs12389328	105045917	A	C
23	rs62605000	105046349	C	T
23	rs141989761	105047082	G	A
23	rs181375261	105047881	A	G
23	rs5962586	105047939	C	G
23	rs181726466	105049243	G	A
23	rs5962587	105049667	A	C
23	rs182144883	105049714	C	T
23	rs145068157	105050182	A	G
23	rs183137301	105050370	T	C
23	rs5962588	105051535	C	A
23	rs368582248	105051941	T	C
23	rs181787727	105052141	G	C
23	rs9782253	105052848	A	T
23	rs60864446	105052965	C	G
23	rs182588490	105053017	T	C
23	rs183608175	105053731	C	G
23	rs188804438	105055618	G	T
23	rs145102593	105055763	G	C
23	rs12557268	105055837	C	T
23	rs112824930	105057028	A	C
23	rs183188206	105057183	A	G
23	rs143670592	105057482	C	T
23	rs147192094	105057537	G	A
23	rs187506006	105057981	C	A
23	rs192745770	105058007	C	T
23	rs66970148	105059086	G	A
23	rs189046761	105059988	G	T
23	rs190398702	105060759	C	T
23	rs111917014	105060849	T	C
23	rs2213343	105061188	T	C
23	rs191962738	105061211	C	T
23	rs189091895	105061355	A	C
23	rs7063036	105061678	G	A
23	rs140506362	105061734	C	T
23	rs193172924	105063293	T	C
23	rs138240426	105063449	T	C
23	rs143686170	105064510	G	A
23	rs188584794	105064605	A	G
23	rs186617434	105065336	G	T
23	rs112593620	105065381	T	C
23	rs968752	105066585	G	T
23	rs73531063	105067289	C	T
23	rs376794370	105067322	G	T
23	rs182152415	105067916	G	A
23	rs5962589	105068195	A	G
23	rs73247905	105068248	T	C
23	rs189806960	105068365	T	C
23	rs188311426	105068558	A	G
23	rs619057	105069877	G	A
23	rs184993750	105070049	A	C
23	rs548875	105070051	C	A
23	rs180908821	105070053	C	A
23	rs184560382	105070197	C	T
23	rs190031995	105070849	A	G
23	rs190811222	105071104	C	T
23	rs146104122	105073236	G	C
23	rs28673385	105073833	G	T
23	rs113652530	105074217	G	C
23	rs142412437	105074244	A	T
23	rs184667999	105074475	T	C
23	rs189479710	105074538	C	T
23	rs12011926	105075296	A	T
23	rs138513061	105075623	C	A
23	rs6622012	105075733	G	T
23	rs181556064	105075798	T	C
23	rs150913867	105076058	A	G
23	rs190848650	105076752	G	C
23	rs185719487	105077846	T	C
23	rs147883385	105077861	G	A
23	rs453455	105078443	T	C
23	rs73531076	105079234	G	T
23	rs7884263	105079937	T	C
23	rs184445025	105080112	T	C
23	rs1503195	105080474	T	C
23	rs144440768	105080590	T	A
23	rs189275603	105080914	C	T
23	rs182956548	105082152	T	C
23	rs388055	105083372	G	T
23	rs76947365	105083625	T	A
23	rs147493073	105083783	T	C
23	rs79313072	105083814	A	G
23	rs182323742	105084259	A	G
23	rs186988678	105084631	T	C
23	rs192912232	105085916	T	C
23	rs190550052	105086304	T	C
23	rs181135830	105087151	G	T
23	rs185779927	105087184	G	C
23	rs7880348	105087216	G	T
23	rs5962591	105088004	C	G
23	rs56058556	105088006	C	G
23	rs3859927	105088016	C	G
23	rs73531084	105088942	C	G
23	rs366955	105089116	A	G
23	rs60854723	105089186	T	C
23	rs186550332	105089624	A	C
23	rs73531086	105090109	T	C
23	rs189808899	105090255	C	T
23	rs150620465	105090409	T	C
23	rs139706803	105090655	C	G
23	rs149767693	105090694	A	T
23	rs6523855	105091128	G	A
23	rs12390159	105092152	A	G
23	rs17285570	105092888	T	A
23	rs62605025	105093773	T	C
23	rs138452783	105095293	C	T
23	rs7066733	105095352	T	C
23	rs73531098	105095711	A	C
23	rs141440266	105095859	A	G
23	rs73531099	105096822	A	G
23	rs191952944	105097209	G	A
23	rs379055	105097508	A	G
23	rs182337748	105097781	G	T
23	rs139163009	105098103	T	G
23	rs144970867	105098716	A	G
23	rs73247907	105099177	T	C
23	rs17285577	105099205	C	A
23	rs184982918	105100224	G	A
23	rs188761647	105100342	A	C
23	rs147121218	105100504	T	A
23	rs1503194	105100928	T	G
23	rs141065647	105100941	T	C
23	rs382243	105101109	C	T
23	rs11092545	105101580	T	A
23	rs186557940	105101695	G	A
23	rs141999463	105101774	C	A
23	rs187874856	105102455	C	A
23	rs192595627	105102742	C	T
23	rs184436995	105103426	T	G
23	rs35484681	105103943	T	A
23	rs400049	105104084	C	G
23	rs5916956	105105152	C	T
23	rs6523856	105105301	G	A
23	rs7055355	105105832	C	A
23	rs183660395	105105935	G	A
23	rs139522375	105106269	G	C
23	rs183037290	105106318	G	T
23	rs187274005	105107399	C	T
23	rs141160458	105108686	G	C
23	rs5962592	105109103	T	C
23	rs149205762	105109298	A	G
23	rs62605027	105109504	A	G
23	rs181127827	105109757	C	A
23	rs17285584	105109856	C	T
23	rs182159707	105109884	T	C
23	rs186544698	105110414	G	A
23	rs5962593	105110933	G	A
23	rs73533108	105111029	C	T
23	rs150614991	105111162	T	A
23	rs187042379	105111271	A	G
23	rs113933544	105111670	T	C
23	rs181289869	105755633	C	A
23	rs144690767	105756327	A	C
23	rs140097968	105756963	G	T
23	rs12012860	105757246	A	G
23	rs183392144	105757400	C	A
23	rs5917007	105758622	C	G
23	rs180685547	105758985	G	A
23	rs73527589	105759099	A	T
23	rs190626360	105759732	G	T
23	rs182383919	105760512	C	A
23	rs187927071	105760928	T	C
23	rs191678567	105761017	C	A
23	rs73527590	105761387	T	C
23	rs190226151	105761428	C	T
23	rs193271349	105761483	G	A
23	rs142805159	105761589	G	A
23	rs150612351	105761590	C	T
23	rs9887488	105762002	G	A
23	rs141033491	105762472	G	T
23	rs143327184	105763052	C	T
23	rs5917008	105763289	A	G
23	rs190013076	105763423	A	C
23	rs186994246	105763928	C	T
23	rs12861791	105764296	G	T
23	rs191460590	105764632	T	A
23	rs139316711	105764915	G	T
23	rs181446637	105764918	A	T
23	rs147077456	105765277	G	A
23	rs138240100	105765428	A	G
23	rs185377637	105765500	C	T
23	rs73527597	105767236	T	G
23	rs73527599	105768895	T	A
23	rs181616388	105769281	A	T
23	rs139951224	105769545	G	T
23	rs181250935	105770422	G	A
23	rs73247944	105770757	A	C
23	rs111385231	105771188	C	T
23	rs186603780	105771501	T	C
23	rs73527600	105771548	C	A
23	rs192794806	105771755	C	T
23	rs184366579	105771757	T	C
23	rs73529203	105771775	C	T
23	rs28461253	105772229	C	T
23	rs148134320	105772289	T	G
23	rs73247945	105773266	A	G
23	rs73247946	105773351	T	C
23	rs185987138	105773361	C	T
23	rs181265262	105773714	G	A
23	rs141909665	105773925	T	C
23	rs183198394	105774591	A	G
23	rs143958584	105775702	T	C
23	rs73529207	105776288	T	A
23	rs144568108	105776843	T	C
23	rs1426861	105776946	A	C
23	rs149906691	105776965	A	T
23	rs193112813	105777085	G	C
23	rs185631501	105777737	C	T
23	rs145392363	105778287	A	G
23	rs55881842	105778696	T	G
23	rs7063724	105779390	C	T
23	rs148335258	105779543	G	A
23	rs191805354	105780742	C	T
23	rs185684433	105781404	T	C
23	rs138063319	105781740	T	G
23	rs181270975	105782528	T	C
23	rs185200401	105782650	T	C
23	rs144285378	105784759	G	T
23	rs140419502	105786177	T	G
23	rs190126486	105786904	T	C
23	rs191744179	105787107	G	A
23	rs112462057	105787706	G	T
23	rs191620703	105788353	G	T
23	rs10465287	105788360	T	A
23	rs189321064	105789201	T	A
23	rs181979300	105789208	T	A
23	rs12387117	105789462	A	C
23	rs5962696	105789707	C	T
23	rs5962697	105789710	G	A
23	rs150570250	105790225	A	G
23	rs192517723	105791477	G	A
23	rs6622087	105791692	T	C
23	rs6622088	105791698	C	T
23	rs184500092	105791766	T	G
23	rs6622089	105792083	C	T
23	rs185047716	105792273	C	T
23	rs192464196	105792366	A	G
23	rs180683253	105792582	G	A
23	rs181510569	105793114	A	T
23	rs112343594	105793659	G	C
23	rs185811045	105793670	G	A
23	rs7062518	105793735	G	A
23	rs190663449	105793916	C	T
23	rs183233396	105793968	T	C
23	rs6652943	105794200	C	T
23	rs11092566	105794643	T	C
23	rs113781864	105794644	A	G
23	rs182794586	105794840	G	T
23	rs187482402	105794863	C	G
23	rs192334760	105794898	G	A
23	rs7876636	105794950	G	A
23	rs190221862	105794966	A	C
23	rs191858154	105795746	A	G
23	rs7056032	105795858	C	T
23	rs185882777	105796004	T	C
23	rs139738574	105796836	T	C
23	rs186989963	105797128	A	C
23	rs111786805	105797162	A	G
23	rs151265442	105797299	C	T
23	rs193071921	105797807	T	C
23	rs191106763	105798169	T	A
23	rs191971073	105798799	C	A
23	rs73529225	105799639	G	A
23	rs192081347	105800392	C	T
23	rs192575378	105800753	A	G
23	rs143089421	105802173	G	A
23	rs5962698	105802476	T	C
23	rs189968017	105802537	G	A
23	rs146180923	105802674	G	A
23	rs191228468	105803736	T	C
23	rs183544204	105804039	G	A
23	rs188474730	105804628	C	A
23	rs374973299	105805688	A	G
23	rs191458611	105806041	T	A
23	rs140830046	105806812	T	C
23	rs192734274	105806853	T	C
23	rs189484455	105807662	T	C
23	rs186066826	105808529	A	C
23	rs111540415	105808579	T	G
23	rs138555692	105808615	A	T
23	rs191970737	105809160	G	A
23	rs184574964	105809425	C	T
23	rs189338205	105809510	T	C
23	rs12006850	105810477	T	C
23	rs12011565	105810741	C	T
23	rs77225735	105810825	T	C
23	rs111710525	105811124	T	C
23	rs145098257	105811934	T	C
23	rs182927673	105812063	C	T
23	rs187864983	105812674	A	T
23	rs373125231	105813135	A	C
23	rs183655725	105813446	A	C
23	rs112279483	105814207	C	A
23	rs137922182	105814279	C	G
23	rs6523878	105815182	A	T
23	rs180731106	105815299	T	A
23	rs7876237	105815542	C	T
23	rs73529231	105816204	G	A
23	rs190149495	105816253	T	C
23	rs144102437	105816638	A	G
23	rs150824517	105816817	C	T
23	rs149741868	105818357	A	C
23	rs193270517	105818414	C	T
23	rs183529831	105818419	C	G
23	rs4298630	105818448	T	C
23	rs144072523	105818600	C	G
23	rs181500030	105818896	T	C
23	rs143042372	105819339	G	T
23	rs151138703	105819430	A	C
23	rs138511267	105820416	C	T
23	rs143998559	105821162	T	C
23	rs5916761	105821270	G	A
23	rs139192119	105821336	T	C
23	rs192482662	105821743	T	A
23	rs148512714	105822214	A	G
23	rs7882690	105822249	G	A
23	rs190661566	105822448	A	G
23	rs186097227	105822890	G	A
23	rs190953050	105823080	A	G
23	rs182454141	105823150	C	T
23	rs146479971	105823467	C	A
23	rs145497261	105823592	G	A
23	rs56915749	105823812	A	G
23	rs60252131	105823816	G	A
23	rs191979886	105823892	C	T
23	rs189338480	105824253	G	A
23	rs192591609	105824319	G	C
23	rs189596136	105824655	G	A
23	rs138183792	105825126	C	T
23	rs181416932	105825451	C	T
23	rs185946911	105825454	T	C
23	rs5917009	105825677	A	G
23	rs182574036	105826877	A	T
23	rs62603150	105827592	T	C
23	rs112101415	105827784	A	G
23	rs4456003	105828303	C	T
23	rs183669273	105828641	C	T
23	rs188434532	105828712	A	G
23	rs142663128	105828748	T	G
23	rs73529244	105829200	G	A
23	rs182079894	105829562	A	G
23	rs187193689	105829841	A	G
23	rs148124441	105830198	G	A
23	rs182802275	105830439	A	T
23	rs187493420	105830440	T	A
23	rs188916185	105831051	G	A
23	rs191634229	105831733	C	A
23	rs189571587	105831982	A	C
23	rs149307615	105832471	C	G
23	rs144545495	105832490	C	T
23	rs182013963	105832577	C	A
23	rs191224328	105833145	A	G
23	rs183555206	105833244	A	G
23	rs112369362	105833518	C	T
23	rs111663668	105833691	A	T
23	rs13441202	105834761	T	G
23	rs192754471	105835173	T	C
23	rs190133702	105835280	G	A
23	rs185107771	105835527	G	C
23	rs180704533	105836023	T	A
23	rs140518325	105836443	G	A
23	rs12009674	105837499	G	A
23	rs73529248	105838155	C	G
23	rs188652167	105839111	C	T
23	rs112225744	105840236	C	G
23	rs142720042	105840513	T	C
23	rs139360086	105841137	G	A
23	rs73529250	105842694	C	T
23	rs186055520	105842795	C	G
23	rs143758049	105842809	A	G
23	rs146828642	105843143	T	C
23	rs189059778	105844738	G	A
23	rs189103295	105845561	T	A
23	rs182394508	105845683	C	T
23	rs186995172	105845726	G	A
23	rs5916762	105845895	C	T
23	rs150409722	105846574	A	T
23	rs7053855	105846734	A	G
23	rs182813141	105846802	C	T
23	rs17253508	105847036	A	G
23	rs148048866	105847422	T	G
23	rs186781235	105848037	A	T
23	rs188561084	105848380	G	A
23	rs138773538	105850292	T	C
23	rs183314560	105850406	C	T
23	rs5917010	105850924	C	T
23	rs182234774	105851460	T	G
23	rs144396252	105851803	G	C
23	rs140175153	105852040	T	C
23	rs146839950	105852401	G	T
23	rs193092048	105852535	A	T
23	rs184734613	105852559	A	G
23	rs73529252	105853217	A	G
23	rs73529253	105853935	C	T
23	rs182904896	105854109	T	A
23	rs187984150	105854890	C	G
23	rs183445850	105855023	G	C
23	rs187770306	105856336	T	C
23	rs181273336	105856914	G	A
23	rs185952942	105857500	T	A
23	rs190812951	105857809	T	A
23	rs6616609	105857885	T	C
23	rs182611006	105858413	C	G
23	rs190322112	105858787	G	A
23	rs192012878	105862375	A	T
23	rs7056016	105862592	A	G
23	rs139718314	105862818	C	T
23	rs147871221	105866156	A	G
23	rs191646976	105866171	C	A
23	rs62603152	105866473	G	A
23	rs73529255	105866566	A	C
23	rs138005244	105867005	A	G
23	rs144622628	105867284	G	A
23	rs138534551	105867396	T	C
23	rs73529261	105867589	A	G
23	rs73529262	105867642	A	G
23	rs185551494	105868215	G	A
23	rs141969183	105868745	G	A
23	rs5917012	105868865	C	A
23	rs5916764	105869634	C	T
23	rs145327594	105869635	A	G
23	rs186892632	105869981	T	G
23	rs147861033	105870049	T	C
23	rs73247947	105870774	A	G
23	rs80105280	105871052	G	A
23	rs191121274	105871168	T	C
23	rs186901891	105871214	T	C
23	rs73529266	105872152	A	G
23	rs189511947	105872220	G	A
23	rs35472166	105873579	C	A
23	rs113243317	105873583	C	A
23	rs144694782	105873720	C	T
23	rs145234088	105874555	G	A
23	rs4355941	105874790	T	G
23	rs186764182	105875081	T	G
23	rs143360510	105875238	C	T
23	rs184603792	105875456	G	A
23	rs187793234	105875747	C	T
23	rs16985918	105876972	T	C
23	rs112033845	105877580	C	A
23	rs145062101	105878432	T	C
23	rs187630463	105878619	T	G
23	rs189074173	105878760	C	T
23	rs192187879	105878849	G	A
23	rs16985924	105879082	G	A
23	rs4396022	105879348	G	A
23	rs145274616	105879664	G	A
23	rs200121581	105879919	G	T
23	rs73529269	105880799	C	T
23	rs190460963	105880948	C	T
23	rs17253550	105882040	C	T
23	rs188575474	105882384	C	T
23	rs143903922	105883196	C	T
23	rs185380158	105883427	G	A
23	rs62603154	105883799	T	G
23	rs201796205	105883965	T	A
23	rs150591856	105884329	G	A
23	rs146720258	105884508	A	G
23	rs144050913	105884878	A	G
23	rs190324352	105885482	A	C
23	rs73529271	105886019	T	C
23	rs184236149	105886372	C	T
23	rs5962352	105886393	T	C
23	rs375324711	105886893	C	T
23	rs147096362	105887021	G	A
23	rs7058935	105888075	G	T
23	rs185511884	105888078	A	G
23	rs1834677	105888100	T	G
23	rs73529272	105889854	G	A
23	rs182131558	105890744	A	G
23	rs183739699	105892336	G	A
23	rs10521509	105892470	G	A
23	rs73529275	105892588	T	G
23	rs182011104	105893646	T	A
23	rs188133871	105894301	T	A
23	rs192500527	105895161	T	C
23	rs184733518	105895343	C	T
23	rs192582908	105895422	G	A
23	rs184429121	105895452	T	A
23	rs138089445	105895659	G	A
23	rs186107289	105896877	A	G
23	rs180778909	105896994	T	C
23	rs185702869	105897863	T	C
23	rs183087246	105898410	G	A
23	rs191670260	105899444	A	G
23	rs183812913	105899854	A	G
23	rs188593582	105899874	T	C
23	rs149412660	105899961	C	T
23	rs184419996	105899994	T	C
23	rs182263121	105901984	G	A
23	rs5962710	105902471	A	G
23	rs113938207	105902713	T	G
23	rs183890186	105903551	G	A
23	rs181411605	105903760	T	G
23	rs147380782	105905742	T	G
23	rs182132039	105907942	A	G
23	rs186781343	105907950	A	G
23	rs141285895	105908082	G	A
23	rs145018072	105908157	G	A
23	rs148921690	105908702	G	A
23	rs187803738	105909458	G	A
23	rs189918408	105910171	A	G
23	rs141284394	105910274	G	A
23	rs190839742	105910591	A	G
23	rs147157501	105911216	A	G
23	rs182900346	105911866	A	T
23	rs186237184	105911934	C	T
23	rs6622104	105911987	G	A
23	rs187652582	105912251	G	A
23	rs151274803	105912534	A	G
23	rs73247948	105912790	A	C
23	rs184576145	105913463	T	C
23	rs5917014	105913906	G	A
23	rs1426860	105914878	A	T
23	rs148210176	105915220	C	T
23	rs141173176	105915525	G	C
23	rs5917015	105916066	G	C
23	rs190478069	105916507	T	C
23	rs193284006	105916676	C	T
23	rs188595487	105917476	A	G
23	rs138556947	105918452	G	T
23	rs139010086	105918947	G	A
23	rs12008772	105919332	T	C
23	rs62603156	105919698	A	G
23	rs188804961	105920283	C	A
23	rs186922302	105920925	C	A
23	rs192911250	105921493	C	T
23	rs190449844	105922098	T	C
23	rs183900362	105923099	G	T
23	rs12556209	105923155	G	A
23	rs186755229	105923663	T	A
23	rs140841879	105924163	T	C
23	rs143800499	105925854	G	A
23	rs147452030	105926744	C	T
23	rs185260832	105926749	T	G
23	rs12833540	105926795	A	C
23	rs7058797	105927007	A	G
23	rs7063798	105927448	C	T
23	rs189658577	105928274	A	G
23	rs181719840	105928474	C	T
23	rs73529285	105929159	C	T
23	rs189283009	105929719	A	T
23	rs186266743	105930579	G	A
23	rs183608173	105931253	A	G
23	rs147475493	105931936	T	C
23	rs187661685	105932057	G	T
23	rs189775537	105933282	G	A
23	rs150808156	105933431	G	T
23	rs181574448	105934219	T	A
23	rs139900865	105934773	A	C
23	rs189411278	105935520	G	A
23	rs180814369	105935592	T	C
23	rs139264071	105935886	A	G
23	rs190488300	105936103	T	C
23	rs1991340	105936406	G	A
23	rs149574657	105936485	G	A
23	rs3916760	105936631	C	G
23	rs5962357	105936677	G	A
23	rs73247950	105936794	G	A
23	rs200615106	105937193	C	T
23	rs187766177	105937221	G	A
23	rs201396943	105937637	C	T
23	rs188609516	105937840	G	A
23	rs142677826	105938535	T	A
23	rs146022365	105938649	G	C
23	rs188997523	105938820	T	G
23	rs180954261	105938900	T	C
23	rs7061079	105939568	T	C
23	rs186243923	105939648	A	G
23	rs149886609	105939810	T	C
23	rs183645359	105940031	A	G
23	rs144885638	105940316	C	T
23	rs193159541	105940900	A	C
23	rs144926794	105941304	T	C
23	rs147945537	105941557	G	C
23	rs141791035	105941656	C	T
23	rs73247951	105942032	A	G
23	rs181421194	105942735	A	G
23	rs60596381	105942748	A	C
23	rs73247953	105945404	T	A
23	rs147968762	105945479	T	C
23	rs183379188	105947839	A	G
23	rs192159802	105948384	A	G
23	rs191315199	105949301	G	C
23	rs189510681	105949331	G	C
23	rs141837397	105949639	A	G
23	rs188056477	105952731	A	G
23	rs151104140	105954453	A	G
23	rs139893816	105955040	G	A
23	rs189275198	105955670	T	C
23	rs182582782	105955796	G	C
23	rs112978707	105956488	T	C
23	rs113921251	105956775	G	A
23	rs6523884	105956779	C	A
23	rs191026904	105956959	G	A
23	rs5962360	105957674	A	G
23	rs186936647	105957766	G	A
23	rs5962361	105958102	T	C
23	rs142759395	105958727	C	T
23	rs7050209	105958809	T	C
23	rs180807164	105958871	A	G
23	rs181428882	105959128	A	G
23	rs73247954	105959447	C	T
23	rs12014636	105959832	T	C
23	rs187268396	105959853	T	A
23	rs186808818	105960914	G	A
23	rs140956990	105962109	T	C
23	rs141283670	105962872	T	G
23	rs191386019	105962887	C	T
23	rs182056753	105963182	T	C
23	rs186655632	105964494	A	G
23	rs183537459	105964809	A	G
23	rs141655090	105964859	T	C
23	rs180909492	105966498	T	C
23	rs375606491	105966801	A	T
23	rs192192439	105968349	G	A
23	rs189363903	105968828	G	A
23	rs73247955	105969798	A	C
23	rs143055519	105970425	T	C
23	rs190126524	105971317	G	A
23	rs73638918	105971442	C	G
23	rs149055315	105974192	A	T
23	rs66491909	105975499	A	G
23	rs190542852	105975542	A	G
23	rs180947747	105975901	A	G
23	rs141127795	105976236	A	G
23	rs138476308	105976556	G	C
23	rs146117399	105977113	G	C
23	rs139843502	105977211	A	G
23	rs34619446	105980312	T	A
23	rs186818736	105980345	G	A
23	rs73529301	105980598	T	C
23	rs186223158	105981038	A	G
23	rs182127022	105981055	C	T
23	rs183462918	105981307	G	T
23	rs140258491	105981450	A	G
23	rs5962736	105981510	T	C
23	rs192892199	105981644	T	C
23	rs143074557	105981795	G	A
23	rs12857597	105982335	A	C
23	rs186382797	105983060	C	T
23	rs372431037	105983247	G	A
23	rs150861892	105983285	A	G
23	rs180896478	105983334	G	T
23	rs143862200	105983374	A	G
23	rs147241722	105983515	G	A
23	rs140679052	105983583	T	C
23	rs186307910	105984013	G	A
23	rs182945152	105984161	G	A
23	rs182313137	105984773	G	T
23	rs192279390	105985193	A	C
23	rs185023082	105985280	A	G
23	rs151176115	105985346	T	A
23	rs144023272	105985573	T	C
23	rs181725865	105986503	G	A
23	rs7052171	105987033	C	T
23	rs191051200	105987348	T	G
23	rs190629947	105987890	T	C
23	rs73531104	105988022	A	G
23	rs188714238	105988047	C	T
23	rs188319477	105988586	G	A
23	rs73531107	105990017	G	A
23	rs55845652	105990095	A	G
23	rs12837722	105990663	A	G
23	rs185762633	105991051	G	A
23	rs5962737	105991444	A	G
23	rs193011806	105992409	G	A
23	rs73247956	105992571	T	C
23	rs142959097	105992668	T	C
23	rs139609618	105993465	A	C
23	rs10521511	105993565	G	A
23	rs139273411	105994639	G	A
23	rs12841228	105994860	G	A
23	rs182118736	105995124	T	C
23	rs185544711	105995609	A	G
23	rs1954612	105995977	G	A
23	rs189958395	105996102	T	A
23	rs183699825	105996265	C	A
23	rs188572079	105996357	A	G
23	rs140595859	105996449	T	A
23	rs193098876	105996541	T	G
23	rs5962739	105996930	T	C
23	rs5962740	105996931	G	T
23	rs187199884	105997042	T	A
23	rs78209834	105997830	T	C
23	rs189202571	105997922	A	G
23	rs73531114	105998834	C	T
23	rs187951496	106001371	A	C
23	rs139133728	106001905	C	T
23	rs186969883	106002055	C	A
23	rs192942059	106002823	T	C
23	rs149363795	106002858	A	T
23	rs189312413	106004135	G	A
23	rs144668409	106004272	T	C
23	rs188981758	106006652	T	G
23	rs73531118	106007115	C	T
23	rs191499772	106007293	T	C
23	rs182527127	106007421	G	T
23	rs113254469	106007533	A	C
23	rs7471058	106007876	G	A
23	rs5020422	106007883	A	G
23	rs4826943	106007891	A	G
23	rs187519469	106008007	A	C
23	rs184278759	106008673	G	A
23	rs181426900	106008980	G	C
23	rs185664454	106009016	A	T
23	rs189195473	106009030	C	T
23	rs5962742	106009042	C	A
23	rs187297864	106009074	A	T
23	rs182597088	106009153	A	G
23	rs142591256	106010087	C	T
23	rs145995108	106011349	A	G
23	rs148655558	106011585	G	T
23	rs182111053	106012279	A	G
23	rs150733047	106012347	A	G
23	rs183437243	106012904	G	C
23	rs5962746	106012935	T	C
23	rs184182563	106013114	T	G
23	rs187797391	106013135	A	G
23	rs184721927	106013847	T	C
23	rs189195683	106014685	A	G
23	rs5962747	106014787	T	C
23	rs184896518	106014885	A	G
23	rs186286371	106015073	T	A
23	rs6622111	106015338	T	A
23	rs7062754	106015394	G	A
23	rs190863558	106015578	C	G
23	rs182301731	106015645	G	A
23	rs7063642	106015980	G	A
23	rs56121637	106016268	T	A
23	rs2880013	106016551	T	G
23	rs5962748	106016704	G	A
23	rs180786338	106019034	C	T
23	rs142678197	106019231	C	A
23	rs186644147	106019531	G	A
23	rs5962749	106020414	T	C
23	rs182435153	106021378	A	G
23	rs188302987	106021501	G	A
23	rs187507253	106022419	G	A
23	rs192022367	106023585	T	C
23	rs16986564	106024759	G	A
23	rs139378713	106024874	A	G
23	rs185650475	106024946	G	A
23	rs150034747	106025142	A	C
23	rs7877910	106025717	G	A
23	rs146793883	106025852	G	A
23	rs186487936	106025960	A	G
23	rs12392745	106027087	T	C
23	rs73247958	106027088	A	G
23	rs189082422	106027501	G	A
23	rs189316688	106027959	A	G
23	rs191347851	106027963	C	T
23	rs184264748	106027990	C	T
23	rs138667894	106028508	T	G
23	rs142692078	106028509	T	C
23	rs181628174	106028599	C	T
23	rs186548345	106028704	G	A
23	rs189821241	106029219	T	C
23	rs5917020	106029822	C	A
23	rs182888880	106030044	T	A
23	rs184015882	106030305	A	G
23	rs143699397	106030933	G	C
23	rs146804957	106032615	G	A
23	rs5962751	106033781	A	G
23	rs73531123	106035355	G	A
23	rs186430268	106035976	T	C
23	rs186955578	106036711	C	T
23	rs191373078	106037412	G	A
23	rs111257384	106037418	A	G
23	rs185107470	106038041	T	G
23	rs184666261	106038590	A	G
23	rs369595554	106038994	C	T
23	rs189690871	106040285	T	A
23	rs181732556	106040416	C	T
23	rs142126167	106041028	G	A
23	rs182984240	106042576	T	G
23	rs113209878	106042862	C	T
23	rs184783562	106042914	T	A
23	rs73247959	106043280	C	T
23	rs73247960	106044726	T	C
23	rs181507646	106045184	G	T
23	rs7877190	106046657	T	G
23	rs192165134	106047134	A	G
23	rs182745992	106047251	G	T
23	rs144551280	106047509	G	A
23	rs188790131	106047542	A	G
23	rs193299982	106047748	T	C
23	rs113882200	106047857	C	G
23	rs140602194	106048046	A	G
23	rs144475470	106048052	G	A
23	rs73247961	106048067	T	C
23	rs140267713	106048068	A	G
23	rs188533517	106049378	T	A
23	rs5962365	106050784	A	G
23	rs180724488	106052163	A	G
23	rs188831430	106052535	G	A
23	rs143024884	106052752	T	G
23	rs113599517	106052981	A	G
23	rs5916768	106053529	T	G
23	rs150649022	106053737	C	G
23	rs183624979	106053966	A	G
23	rs180855987	106055406	A	G
23	rs185259278	106055468	G	T
23	rs189680136	106055488	C	T
23	rs186275408	106055593	C	T
23	rs10126625	106056363	C	A
23	rs187864401	106057242	A	G
23	rs193165406	106057260	A	C
23	rs188925445	106057572	A	G
23	rs368243467	106057911	G	A
23	rs148464357	106058758	G	A
23	rs180745565	106058772	C	T
23	rs76047242	106059913	T	C
23	rs62605967	106061056	T	C
23	rs192011510	106061351	G	A
23	rs41307401	106062043	C	G
23	rs184788924	106062187	A	T
23	rs200233878	106064258	G	T
23	rs186484279	106065670	G	A
23	rs73531154	106065772	T	C
23	rs6523897	106065927	A	T
23	rs6523898	106066391	C	A
23	rs140106583	106066611	T	G
23	rs185638555	106067140	C	T
23	rs188535752	106068729	G	C
23	rs12863896	106069028	T	G
23	rs370172596	106069240	T	C
23	rs185515282	106070094	G	A
23	rs182509652	106070774	G	A
23	rs150259195	106071022	A	G
23	rs184002664	106071095	C	A
23	rs183631666	106071398	T	C
23	rs112439295	106071952	T	C
23	rs62605968	106072527	T	C
23	rs185626545	106073839	A	G
23	rs73531157	106074304	A	G
23	rs17319517	106074607	C	A
23	rs139589283	106074721	C	T
23	rs180859950	106075004	T	G
23	rs73247962	106075674	G	A
23	rs186417881	106076057	T	A
23	rs5962368	106076557	C	T
23	rs192096436	106076765	A	T
23	rs73247963	106076985	A	T
23	rs186931936	106077086	C	G
23	rs1937304	106077130	C	T
23	rs34689332	106077517	A	G
23	rs138731620	106077620	T	G
23	rs5962761	106077630	T	C
23	rs62605969	106077742	T	C
23	rs188136260	106077900	A	G
23	rs141791811	106077930	C	A
23	rs112178487	106078632	T	C
23	rs62605971	106079495	T	G
23	rs190575580	106080862	G	C
23	rs12689287	106081003	A	G
23	rs182130618	106081816	T	A
23	rs188004363	106081951	G	A
23	rs373833500	106082700	G	A
23	rs191992069	106083144	C	G
23	rs56825776	106083304	G	A
23	rs201959751	106084005	A	G
23	rs1937303	106084539	G	A
23	rs1937302	106084540	C	A
23	rs184259634	106085338	G	T
23	rs148219364	106085908	T	C
23	rs111410539	106086103	G	A
23	rs199887559	106087752	C	T
23	rs182740196	106088204	T	C
23	rs73531170	106088488	G	A
23	rs188525650	106090731	C	T
23	rs148958018	106090866	A	G
23	rs12848637	106091939	T	A
23	rs73247964	106092320	T	A
23	rs185504183	106092990	C	T
23	rs182516510	106093220	G	A
23	rs373587471	106093374	A	C
23	rs140854756	106093480	G	A
23	rs73247965	106094064	T	C
23	rs188645074	106094270	G	T
23	rs192736677	106094925	A	G
23	rs147370648	106096795	G	A
23	rs34044365	106096987	G	A
23	rs191927111	106097015	C	A
23	rs189170994	106097467	T	C
23	rs199877910	106097491	G	A
23	rs181291665	106098260	T	G
23	rs111549000	106098528	T	A
23	rs139344580	106098782	G	A
23	rs183260307	106098881	T	C
23	rs144312690	106101090	G	A
23	rs184982179	106101450	T	C
23	rs5916770	106101454	C	T
23	rs193141224	106101988	T	G
23	rs184644931	106102133	G	A
23	rs111363217	106102185	C	T
23	rs188242886	106102356	A	G
23	rs140038970	106103322	T	C
23	rs73247966	106104023	A	C
23	rs191788681	106104339	A	T
23	rs7877264	106104470	A	G
23	rs143159421	106104532	A	G
23	rs146965654	106105635	C	T
23	rs7055729	106105703	G	A
23	rs188514051	106107423	C	G
23	rs181485170	106110222	G	T
23	rs142934518	106110758	T	C
23	rs73531178	106111223	A	G
23	rs2880012	106111775	C	T
23	rs186111079	106112696	T	A
23	rs60189711	106113108	A	T
23	rs192670763	106113707	A	G
23	rs7879419	106113889	A	T
23	rs5917023	106114505	G	T
23	rs188507105	106114622	T	C
23	rs5962764	106115156	C	A
23	rs182500898	106116401	T	C
23	rs140391999	106116883	C	T
23	rs188906292	106117374	G	T
23	rs184252250	106117864	C	T
23	rs62605974	106118819	T	G
23	rs190450264	106119655	C	T
23	rs12842188	106119671	C	T
23	rs5917025	106119750	G	A
23	rs185364619	106120471	C	T
23	rs190572679	106120963	A	G
23	rs138918294	106121051	A	G
23	rs62605976	106121120	C	T
23	rs192489865	106121360	G	C
23	rs5962766	106121362	C	T
23	rs183820064	106121854	T	C
23	rs187016061	106122773	G	C
23	rs186786173	106127625	T	G
23	rs141429094	106128574	C	T
23	rs61058397	106130988	A	G
23	rs181544113	106131103	T	C
23	rs5962767	106131236	T	C
23	rs7887930	106131615	C	A
23	rs190329033	106131661	G	A
23	rs4518778	106132673	G	A
23	rs151180358	106132892	T	A
23	rs5962768	106133323	G	A
23	rs149892068	106133362	G	T
23	rs186217623	106133409	C	T
23	rs190688098	106133472	T	C
23	rs6616615	106134286	C	T
23	rs6523902	106134923	A	G
23	rs12853674	106134938	T	C
23	rs192672213	106135408	T	C
23	rs58948525	106135780	C	T
23	rs192216711	106135950	A	C
23	rs16987045	106136000	T	C
23	rs59800832	106136059	G	A
23	rs5962769	106136269	C	T
23	rs189006776	106136300	C	T
23	rs140609791	106136443	A	C
23	rs7886861	106136622	A	G
23	rs7886785	106136801	G	A
23	rs7886943	106136886	G	C
23	rs5962770	106136910	C	T
23	rs186553798	106138336	T	C
23	rs4384120	106138673	A	T
23	rs139164896	106139123	T	C
23	rs188642955	106140138	G	A
23	rs7884579	106665865	T	C
23	rs113512906	106665912	C	G
23	rs371789068	106666195	T	C
23	rs6622228	106666291	G	A
23	rs137885186	106667650	G	A
23	rs140755846	106667830	A	G
23	rs144781335	106668396	C	T
23	rs148126243	106668408	A	G
23	rs187067539	106668682	T	A
23	rs141895055	106668828	T	C
23	rs184667390	106668896	C	T
23	rs5962837	106669728	G	A
23	rs5962838	106670528	T	C
23	rs78206827	106670634	T	C
23	rs186060726	106671087	C	A
23	rs149729335	106671511	G	A
23	rs146443711	106672041	T	G
23	rs144596199	106672312	A	G
23	rs112981838	106672562	G	A
23	rs150470941	106672917	C	G
23	rs7876409	106673110	A	C
23	rs138278281	106673117	C	T
23	rs2179627	106673574	T	A
23	rs2343827	106673820	G	C
23	rs139115856	106674236	C	T
23	rs183737625	106674686	C	G
23	rs188055394	106674864	A	G
23	rs6622230	106675804	A	G
23	rs926626	106676111	A	G
23	rs5917051	106676247	C	A
23	rs1883737	106676601	T	A
23	rs187470946	106676746	T	C
23	rs192076024	106677070	A	C
23	rs5962839	106677155	T	A
23	rs185496004	106677730	T	C
23	rs2179628	106677881	G	C
23	rs2179629	106678317	T	C
23	rs111555839	106678318	A	G
23	rs143105163	106678658	T	G
23	rs7066759	106679849	A	C
23	rs188202865	106680343	A	T
23	rs182050692	106681547	C	G
23	rs182162247	106681749	A	T
23	rs186611921	106681859	T	A
23	rs142605330	106682310	A	G
23	rs113929358	106682491	G	A
23	rs115458261	106683130	T	C
23	rs149873172	106684759	G	C
23	rs16985183	106684993	T	C
23	rs116828293	106685420	A	G
23	rs147066044	106685994	G	T
23	rs148106104	106686029	T	C
23	rs181442368	106686222	C	T
23	rs114712236	106686376	G	A
23	rs113841330	106686648	G	A
23	rs186326146	106687519	G	A
23	rs144511445	106687651	T	C
23	rs73521058	106688656	G	T
23	rs187058528	106689339	T	G
23	rs73249844	106689777	A	T
23	rs115372309	106689795	A	G
23	rs112137785	106689913	A	G
23	rs150029951	106690461	A	G
23	rs145283767	106691007	A	G
23	rs189196165	106691084	T	C
23	rs73521060	106691551	A	G
23	rs181116589	106691928	C	T
23	rs73521062	106692223	A	G
23	rs73521065	106692264	T	C
23	rs60593006	106692575	G	A
23	rs188868441	106693004	A	G
23	rs182667117	106693789	G	A
23	rs186725608	106693833	C	G
23	rs191866139	106693835	C	G
23	rs187643371	106694194	G	A
23	rs116085371	106694254	C	G
23	rs143917804	106694486	C	T
23	rs60792968	106694505	A	G
23	rs113438402	106695238	T	C
23	rs7884005	106695667	C	A
23	rs151090749	106695918	A	G
23	rs139840652	106696081	G	A
23	rs188147215	106696256	G	A
23	rs761265	106696258	T	C
23	rs181325478	106696364	G	A
23	rs2343828	106696430	C	T
23	rs114898263	106696453	G	A
23	rs140542932	106696581	T	C
23	rs742639	106696601	T	G
23	rs115731054	106696923	A	C
23	rs73521072	106697404	A	T
23	rs112414392	106697527	T	C
23	rs113995738	106698474	G	C
23	rs183778657	106698700	A	G
23	rs185490567	106698755	A	G
23	rs182702113	106699490	T	C
23	rs73521073	106699961	T	C
23	rs184066091	106700390	A	G
23	rs147351632	106701132	A	C
23	rs144372707	106701285	C	T
23	rs57561043	106701355	G	C
23	rs16985188	106701419	C	G
23	rs142393463	106701458	G	A
23	rs182042635	106701506	T	C
23	rs182152745	106701873	T	A
23	rs910094	106702588	A	G
23	rs150379996	106703481	G	A
23	rs187635249	106703552	C	T
23	rs12688152	106703715	A	G
23	rs145925564	106703836	A	G
23	rs183743355	106703911	T	C
23	rs141614806	106704147	T	C
23	rs187527938	106704158	G	C
23	rs184983001	106704594	C	T
23	rs73249845	106704708	T	C
23	rs138936994	106704877	A	G
23	rs73521078	106705145	A	C
23	rs186170576	106705251	T	A
23	rs113822792	106706302	T	C
23	rs16985190	106706903	T	A
23	rs190997592	106706914	A	G
23	rs188016206	106707231	A	G
23	rs192164897	106707404	T	C
23	rs184887853	106707589	A	T
23	rs111521317	106707654	G	A
23	rs191731879	106708209	A	G
23	rs112505306	106708213	G	A
23	rs184654273	106708349	T	C
23	rs7886939	106708555	G	A
23	rs112302084	106708903	T	C
23	rs141299633	106709053	G	A
23	rs112026549	106709059	G	A
23	rs17320032	106709084	T	C
23	rs113240782	106709674	A	G
23	rs5917052	106709760	T	C
23	rs181109930	106709797	G	T
23	rs5916784	106709803	A	G
23	rs113539477	106709841	C	A
23	rs7880324	106710253	A	T
23	rs28646118	106710255	T	A
23	rs184071659	106710576	T	C
23	rs186986201	106710683	T	C
23	rs112972714	106710910	C	T
23	rs112063382	106711117	C	T
23	rs6418255	106711220	T	C
23	rs187786212	106711266	A	G
23	rs182657947	106711643	T	A
23	rs73521082	106712310	G	T
23	rs140776813	106712798	G	T
23	rs111643270	106713468	G	T
23	rs185293575	106713626	T	C
23	rs181533362	106714167	G	T
23	rs145906008	106714253	T	C
23	rs189690312	106714684	C	G
23	rs187067390	106714889	T	C
23	rs193171045	106714921	A	G
23	rs113925466	106715276	G	A
23	rs113789915	106715535	T	C
23	rs143336423	106715797	A	G
23	rs193149243	106715934	T	C
23	rs185647020	106715988	T	C
23	rs184062810	106716642	G	A
23	rs188403742	106716978	A	G
23	rs150842237	106717142	T	C
23	rs191293682	106718434	A	T
23	rs6652406	106718464	G	C
23	rs59613171	106719623	T	G
23	rs151161475	106719968	A	G
23	rs146647240	106721144	T	C
23	rs56834722	106721177	C	T
23	rs189605876	106721420	G	A
23	rs17279987	106721926	G	C
23	rs191664870	106722764	G	A
23	rs62602995	106723095	G	C
23	rs368175317	106723097	C	G
23	rs187308661	106723278	C	A
23	rs187634885	106723721	T	G
23	rs112423023	106723995	T	G
23	rs141790405	106724432	G	C
23	rs150580637	106725249	C	G
23	rs181196617	106726266	T	C
23	rs190350140	106727180	C	G
23	rs190844342	106728643	T	C
23	rs187542261	106729219	T	C
23	rs150453108	106730112	C	T
23	rs188124066	106730264	T	C
23	rs371390276	106730333	T	A
23	rs16985199	106730555	G	A
23	rs5917053	106730841	C	T
23	rs181419966	106731189	C	T
23	rs192207214	106732131	C	T
23	rs201697647	106733649	A	G
23	rs186672892	106733695	G	A
23	rs191180991	106733903	T	A
23	rs148269266	106734032	A	G
23	rs146242339	106734303	T	C
23	rs73521098	106734350	G	A
23	rs145960800	106734792	C	G
23	rs5917055	106734956	A	T
23	rs149005774	106735046	A	G
23	rs142498779	106735948	C	T
23	rs180712202	106736365	T	G
23	rs6622233	106736820	T	C
23	rs140464825	106736840	G	A
23	rs191401526	106737360	T	C
23	rs184152027	106737779	A	G
23	rs187622697	106737846	T	A
23	rs146260736	106739002	G	C
23	rs73521102	106739215	C	T
23	rs73522804	106739801	A	C
23	rs16985201	106739860	C	T
23	rs73522807	106740157	A	G
23	rs73249846	106740253	A	G
23	rs189588948	106740569	C	T
23	rs113367739	106741198	A	G
23	rs183587238	106741391	G	A
23	rs144809214	106741443	C	G
23	rs139838738	106741508	C	A
23	rs16985203	106741642	G	T
23	rs35814730	106741866	G	A
23	rs11796796	106742020	C	T
23	rs189716094	106743495	C	T
23	rs144476263	106743852	T	C
23	rs181198285	106744017	A	G
23	rs62602998	106744745	C	T
23	rs62602999	106744746	C	G
23	rs62603000	106744747	C	A
23	rs111827448	106744842	C	T
23	rs186032415	106744998	T	G
23	rs190346284	106745323	T	C
23	rs183239770	106745363	A	G
23	rs191081025	106745511	G	C
23	rs73522814	106745641	A	G
23	rs116424874	106746662	C	G
23	rs184976485	106747003	A	G
23	rs111867604	106747027	T	A
23	rs113051596	106747028	T	A
23	rs193234928	106747250	A	G
23	rs369070807	106747348	C	T
23	rs143162270	106748034	A	G
23	rs141241139	106748151	A	G
23	rs73522816	106748243	A	G
23	rs186889275	106748739	C	G
23	rs190186721	106750536	T	C
23	rs183135038	106750722	T	C
23	rs191162654	106751700	T	C
23	rs111394152	106752272	G	A
23	rs143643857	106752437	C	T
23	rs140473094	106752991	C	T
23	rs1012633	106753580	T	C
23	rs143547990	106754255	T	C
23	rs185228335	106754344	A	G
23	rs187586342	106755198	A	C
23	rs113179421	106755289	A	G
23	rs5962842	106755615	A	G
23	rs73522818	106756468	C	T
23	rs149626671	106756698	G	A
23	rs181915881	106757550	A	G
23	rs185484365	106757721	A	G
23	rs189699066	106757790	T	C
23	rs143710736	106758091	G	A
23	rs191062800	106758812	A	G
23	rs112762525	106759116	T	A
23	rs183089932	106759254	G	C
23	rs184716140	106759799	T	G
23	rs188378921	106761437	C	G
23	rs62603001	106761581	C	G
23	rs111370770	106761730	T	C
23	rs182965783	106764878	T	G
23	rs138973513	106764914	G	A
23	rs12856012	106767331	T	C
23	rs147634294	106767573	G	A
23	rs140535851	106767670	T	C
23	rs185280456	106767786	G	A
23	rs16985208	106768791	G	A
23	rs150312412	106769574	A	G
23	rs144900805	106769634	C	T
23	rs182758525	106770344	A	G
23	rs190176315	106770497	G	A
23	rs112488030	106770625	A	G
23	rs183123839	106770829	A	G
23	rs188354727	106771067	C	A
23	rs193291190	106771219	T	C
23	rs145795285	106771513	T	C
23	rs139704854	106773033	A	T
23	rs184039331	106773042	A	G
23	rs12011206	106773321	C	T
23	rs12006689	106773463	A	G
23	rs182417965	106774331	T	C
23	rs12007909	106774582	T	C
23	rs150951310	106775181	G	A
23	rs140739407	106775182	G	T
23	rs190425809	106775196	T	C
23	rs144598673	106775686	C	T
23	rs146901852	106775816	G	A
23	rs7882870	106775978	G	T
23	rs145859188	106776206	T	C
23	rs73522826	106776465	G	A
23	rs143305088	106776619	T	C
23	rs183796305	106776773	G	C
23	rs143045708	106777512	A	G
23	rs138253780	106778942	C	T
23	rs5962844	106778975	T	C
23	rs2179626	106779119	T	C
23	rs2880704	106780530	G	T
23	rs2343829	106780608	A	G
23	rs6523963	106780618	G	A
23	rs59496282	106780670	T	A
23	rs191179041	106780707	T	C
23	rs7051082	106781936	G	T
23	rs7051103	106781975	C	T
23	rs141062565	106782075	C	G
23	rs111267424	106782258	T	C
23	rs186020495	106783088	A	G
23	rs138316069	106783238	T	C
23	rs113225667	106783549	G	A
23	rs148057481	106783945	C	G
23	rs7881898	106784454	T	C
23	rs186131648	106785582	T	A
23	rs16985226	106785814	C	G
23	rs16985228	106785905	T	C
23	rs143289131	106785930	T	G
23	rs16985230	106786065	G	A
23	rs187845761	106786067	A	G
23	rs192780135	106786486	A	G
23	rs183099308	106786527	T	C
23	rs184969538	106787012	T	C
23	rs149217799	106787014	G	C
23	rs151303926	106787698	G	C
23	rs6523964	106787835	A	T
23	rs193231409	106787966	A	C
23	rs184515665	106788224	T	C
23	rs181292838	106788796	A	G
23	rs149539485	106789136	T	C
23	rs185793497	106789306	G	C
23	rs147870512	106789450	T	C
23	rs182347240	106789681	T	C
23	rs193108422	106791101	T	C
23	rs59567007	106791238	A	T
23	rs192593669	106791701	A	G
23	rs183582260	106792060	T	C
23	rs150511868	106792159	T	G
23	rs16985233	106792165	G	A
23	rs374654525	106792166	A	G
23	rs149857647	106792176	G	A
23	rs181198330	106792267	A	G
23	rs147950874	106792332	C	A
23	rs61202879	106792493	T	C
23	rs73522843	106792751	T	C
23	rs182128472	106792908	A	G
23	rs73249847	106793050	T	C
23	rs6523965	106793396	A	G
23	rs140432820	106794131	T	C
23	rs150175012	106794132	A	G
23	rs141789891	106794332	T	C
23	rs193061703	106795595	C	T
23	rs73249848	106795686	A	G
23	rs61070531	106795722	T	G
23	rs12011630	106796084	C	T
23	rs147546125	106796279	G	A
23	rs140183917	106796356	C	T
23	rs145610978	106796631	T	C
23	rs147721372	106796668	A	G
23	rs7881135	106796955	T	G
23	rs181915635	106797255	A	C
23	rs181348528	106798403	A	G
23	rs186373582	106798533	G	T
23	rs73522845	106799015	C	G
23	rs140409134	106799081	A	T
23	rs5962845	106799456	A	G
23	rs5962846	106800016	A	G
23	rs150123020	106800077	C	G
23	rs183086528	106800152	G	A
23	rs77838965	106800923	T	G
23	rs4396023	106800925	G	T
23	rs183057689	106800975	G	A
23	rs4524932	106801596	C	T
23	rs144115814	106803256	A	G
23	rs147318883	106803455	G	A
23	rs142397298	106804205	A	G
23	rs150862238	106804547	G	A
23	rs5962847	106805484	G	A
23	rs145076097	106805525	C	G
23	rs187017396	106805735	G	A
23	rs5962848	106805775	T	A
23	rs190306228	106805789	C	T
23	rs148233504	106805840	A	G
23	rs5962849	106805997	C	G
23	rs146947718	106806054	A	G
23	rs41311555	106806301	T	C
23	rs147335701	106806716	T	C
23	rs5962850	106806769	T	A
23	rs144788435	106807242	A	G
23	rs192020991	106807726	T	G
23	rs112260901	106808358	A	G
23	rs113433983	106808540	T	A
23	rs7879931	106808767	A	T
23	rs144316777	106809164	A	G
23	rs7884398	106810123	A	G
23	rs73522854	106811242	A	G
23	rs186122625	106811506	A	G
23	rs16985240	106812188	A	G
23	rs183333797	106812532	G	A
23	rs141306084	106812767	C	T
23	rs190164347	106813282	A	G
23	rs60554913	106813655	G	C
23	rs16985242	106814443	C	A
23	rs55763102	106814762	T	C
23	rs183571269	106815195	G	A
23	rs141581703	106815452	G	T
23	rs150474067	106815492	C	T
23	rs142940465	106815645	C	T
23	rs184472805	106816138	A	C
23	rs5962851	106816141	C	A
23	rs188778282	106816144	C	A
23	rs140075558	106816299	C	T
23	rs187049064	106816394	T	C
23	rs192226368	106816475	A	G
23	rs17326675	106816509	A	G
23	rs148498502	106816554	T	C
23	rs17326682	106816942	T	C
23	rs180986304	106817079	T	G
23	rs5962852	106817342	C	T
23	rs73522855	106817863	C	T
23	rs145470356	106818287	A	G
23	rs5962853	106818655	A	G
23	rs12843759	106818808	A	G
23	rs193230209	106818826	C	G
23	rs201323914	106819722	T	C
23	rs34202438	106820320	C	T
23	rs111660383	106820385	C	T
23	rs112442583	106820391	G	C
23	rs5962854	106820489	G	A
23	rs188111541	106820771	T	C
23	rs5962855	106820839	A	T
23	rs5962856	106821236	A	G
23	rs139269594	106821527	T	C
23	rs5962857	106821642	T	G
23	rs192094163	106821648	C	T
23	rs6622238	106821707	G	A
23	rs17254179	106821995	C	G
23	rs57658746	106822077	A	G
23	rs16985254	106822205	T	C
23	rs186663961	106822216	C	T
23	rs191168820	106822299	G	A
23	rs182150646	106822329	G	A
23	rs73522862	106823069	G	A
23	rs16985256	106823643	T	G
23	rs188359277	106823644	G	T
23	rs16985257	106823690	C	T
23	rs5917058	106824107	A	T
23	rs180986522	106824218	T	G
23	rs181264260	106824364	A	G
23	rs181950915	106824875	A	G
23	rs145142674	106825109	T	C
23	rs5962402	106825551	C	T
23	rs143729897	106825955	T	C
23	rs5962859	106826405	A	G
23	rs192030383	106826446	T	C
23	rs5962860	106826481	G	C
23	rs184460629	106826599	A	G
23	rs368811355	106827167	T	C
23	rs12844916	106827196	C	T
23	rs184519803	106827304	T	C
23	rs181290814	106827523	G	T
23	rs147211883	106827710	A	G
23	rs184781482	106827795	A	T
23	rs7065327	106828740	A	T
23	rs185853285	106829006	G	A
23	rs185960273	106829423	G	T
23	rs190913556	106829434	C	T
23	rs183055690	106829636	A	T
23	rs148429993	106830419	C	T
23	rs185503043	106830954	A	G
23	rs112492307	106831291	T	C
23	rs143928196	106831974	A	G
23	rs188728729	106832086	G	A
23	rs146873947	106832166	C	T
23	rs188748588	106832587	A	G
23	rs190311959	106833103	A	G
23	rs185311092	106833254	A	G
23	rs5962403	106833511	A	T
23	rs73522866	106833659	C	T
23	rs146487020	106834037	A	G
23	rs73522868	106834223	A	G
23	rs112807713	106834440	G	T
23	rs141298577	106834507	T	C
23	rs150774099	106834531	A	G
23	rs139127883	106834869	T	G
23	rs189194630	106834880	A	C
23	rs5962861	106835038	C	T
23	rs1924217	106835322	A	G
23	rs188990472	106835604	T	A
23	rs190834753	106835917	G	A
23	rs139829899	106836196	T	C
23	rs7886322	106836289	C	T
23	rs12012807	106836297	T	C
23	rs55789503	106836714	A	T
23	rs186712109	106836793	G	A
23	rs192327069	106836974	G	A
23	rs183066597	106837153	A	G
23	rs73249850	106837171	T	C
23	rs146611606	106837833	T	C
23	rs192705022	106838280	T	C
23	rs4826903	106839100	A	G
23	rs184802587	106839103	A	G
23	rs138521032	106839316	A	G
23	rs112144565	106839744	G	A
23	rs148041320	106839836	G	T
23	rs73522870	106839951	A	G
23	rs190006248	106840072	C	T
23	rs141587451	106840279	T	C
23	rs150721365	106840491	T	G
23	rs191464475	106840647	T	C
23	rs61184704	106841068	A	G
23	rs186400490	106841381	T	C
23	rs7049687	106841724	A	G
23	rs2012815	106842268	T	C
23	rs7889119	106842575	T	C
23	rs114295869	106842612	T	C
23	rs7889118	106842613	G	A
23	rs5962404	106842958	A	G
23	rs192488735	106843058	C	T
23	rs141061167	106843134	G	A
23	rs754717	106843388	A	G
23	rs181618116	106843409	A	G
23	rs373481868	106845063	T	C
23	rs187380964	106845345	T	C
23	rs41305439	106845820	T	C
23	rs41304446	106846477	G	A
23	rs144482384	106846760	T	C
23	rs41305437	106847032	A	G
23	rs189768564	106847111	C	T
23	rs12006998	106847114	C	T
23	rs41304066	106847198	T	C
23	rs188765810	106847829	T	C
23	rs141022455	106848183	T	C
23	rs180987693	106848193	C	G
23	rs144882078	106848264	A	G
23	rs150016906	106848732	G	C
23	rs145238706	106849046	G	C
23	rs190497106	106849161	G	A
23	rs149148833	106849257	A	G
23	rs193247531	106849602	T	C
23	rs142271916	106849640	T	C
23	rs141124949	106850081	G	A
23	rs182721823	106850466	G	C
23	rs191705841	106850846	C	T
23	rs192973532	106851158	T	C
23	rs185202558	106851274	A	C
23	rs190574917	106851323	C	T
23	rs182361027	106851416	A	C
23	rs188174124	106851577	G	C
23	rs5962863	106851625	C	T
23	rs58818652	106851660	T	C
23	rs185830449	106851693	C	T
23	rs58803831	106851983	G	A
23	rs143876807	106852017	T	C
23	rs138616467	106852220	T	C
23	rs186916698	106852230	G	A
23	rs5962405	106852416	G	A
23	rs60462729	106852472	C	G
23	rs191152792	106852553	C	T
23	rs5962864	106852698	T	C
23	rs17326689	106853055	A	G
23	rs73522876	106853431	T	G
23	rs10126302	106853641	C	T
23	rs188473256	106854002	C	T
23	rs193120993	106854021	T	C
23	rs61624067	106854091	T	C
23	rs183764035	106854883	A	T
23	rs143514743	106855085	A	G
23	rs148887966	106855102	T	C
23	rs181113815	106855153	G	A
23	rs112810788	106855262	A	G
23	rs58244249	106855417	A	T
23	rs2147013	106858033	T	A
23	rs150106154	106858123	G	A
23	rs182190076	106858198	T	C
23	rs138684063	106858238	C	T
23	rs142689182	106858885	A	G
23	rs55992864	106858929	A	G
23	rs190809199	106858945	T	C
23	rs111566981	106859084	A	G
23	rs113710996	106859828	A	T
23	rs183158225	106860101	G	T
23	rs188436202	106860130	A	G
23	rs188069138	106860736	T	C
23	rs192484342	106860769	C	G
23	rs141480211	106860831	A	G
23	rs146327216	106861410	A	G
23	rs185859622	106862405	T	C
23	rs185093966	106863122	C	T
23	rs6523967	106863338	C	T
23	rs7055303	106863596	T	C
23	rs12390378	106863855	A	C
23	rs12391526	106863908	A	G
23	rs149947922	106864319	T	C
23	rs192520294	106864378	T	G
23	rs187655208	106864740	G	A
23	rs192789860	106864796	T	C
23	rs149079184	106865659	G	A
23	rs145900168	106865740	T	C
23	rs13440633	106866026	C	T
23	rs141174629	106866359	T	C
23	rs146931474	106866533	G	A
23	rs147970712	106866626	T	C
23	rs190509866	106866836	T	C
23	rs182983854	106866840	T	C
23	rs189180416	106866844	T	C
23	rs373457099	106867013	G	A
23	rs193096301	106867120	C	G
23	rs187460977	106867147	A	G
23	rs112953553	106867164	C	T
23	rs188479938	106867468	G	A
23	rs138907090	106867560	G	A
23	rs139619231	106867859	G	A
23	rs73522878	106867924	A	G
23	rs192214452	106867963	C	T
23	rs73522879	106868591	A	G
23	rs181335078	106868644	T	C
23	rs5962866	106868974	A	G
23	rs141239600	106869735	T	C
23	rs182124131	106869837	A	G
23	rs7878289	106870112	C	T
23	rs5962867	106870205	T	C
23	rs1924215	106870803	G	A
23	rs1924216	106871085	C	T
23	rs138384709	106872234	T	C
23	rs185415093	106872268	A	G
23	rs142874509	106872433	G	A
23	rs146084272	106872575	A	C
23	rs10521515	106873464	C	T
23	rs73522885	106873635	A	G
23	rs182452681	106874351	G	A
23	rs186379973	106874494	C	G
23	rs190873476	106874974	A	T
23	rs372450890	106875002	T	C
23	rs148691098	106875720	T	C
23	rs10217967	106875867	T	G
23	rs73522887	106876248	C	G
23	rs185204310	106876375	A	G
23	rs7884442	106876381	A	G
23	rs188101417	106878351	A	G
23	rs181484489	106878428	C	T
23	rs73522890	106878625	T	C
23	rs189754915	106878704	G	C
23	rs149666552	106878706	G	C
23	rs73249852	106878823	G	A
23	rs181894823	106878944	T	C
23	rs190926438	106879204	T	C
23	rs181723083	106879267	T	C
23	rs140723505	106879361	C	T
23	rs113802590	106879384	A	G
23	rs190639554	106879439	A	G
23	rs145869180	106879551	C	T
23	rs5962869	106879601	G	T
23	rs143310878	106879887	A	C
23	rs183186635	106879955	T	G
23	rs148324130	106879968	G	A
23	rs7886132	106880262	G	A
23	rs150826893	106880312	A	G
23	rs187933931	106880415	T	C
23	rs138261844	106880649	G	A
23	rs16985261	106881009	G	T
23	rs184457141	106881178	T	A
23	rs7887547	106881180	T	A
23	rs60559960	106881182	A	T
23	rs184335222	106881333	C	T
23	rs143984346	106883236	T	C
23	rs186057710	106883306	T	C
23	rs191234504	106883432	T	C
23	rs182507328	106883438	A	G
23	rs17847389	106883962	T	G
23	rs190505754	106884025	G	A
23	rs41300247	106884026	C	T
23	rs59783882	106884535	A	G
23	rs188957036	106884618	G	C
23	rs112803666	106884878	A	G
23	rs141373920	106884921	G	A
23	rs61735617	106885646	G	A
23	rs61752962	106885667	T	C
23	rs193243261	106886271	T	C
23	rs138324327	106887008	A	G
23	rs143819934	106887038	C	T
23	rs147020943	106887070	A	G
23	rs151295141	106888333	T	C
23	rs190556196	106888931	T	C
23	rs189345004	106889368	C	T
23	rs139552601	106890359	T	C
23	rs149278242	106890452	A	T
23	rs17847390	106890648	G	A
23	rs199740956	106890830	T	C
23	rs187639226	106892038	A	G
23	rs185219611	106892748	A	G
23	rs7050591	106892830	A	G
23	rs140185431	106892936	T	C
23	rs188487083	106892980	T	G
23	rs147731055	106893247	T	C
23	rs5962870	106893651	A	G
23	rs183744100	106893987	C	T
23	rs188710904	106894968	A	G
23	rs7886879	106895129	G	A
23	rs138994514	106895725	G	T
23	rs5962871	106896067	A	G
23	rs188438197	106897325	A	G
23	rs67830509	106897552	A	G
23	rs112067194	106897989	T	C
23	rs66874155	106898326	T	C
23	rs188172472	106898508	G	A
23	rs62603003	106898899	T	G
23	rs6616654	106899160	T	G
23	rs189475161	106899183	A	G
23	rs149859581	106899233	A	G
23	rs185837119	106900208	C	G
23	rs4826904	106900448	A	T
23	rs7054689	106900609	G	A
23	rs182514848	106901466	T	G
23	rs186691368	106902238	A	G
23	rs67493790	106902271	A	C
23	rs150176854	106902305	T	G
23	rs114270708	106902525	C	T
23	rs138641872	106903062	C	T
23	rs61233008	106903092	T	C
23	rs187353941	106903186	G	C
23	rs145461914	106903232	T	A
23	rs5962874	106903297	A	C
23	rs192766379	106903931	A	G
23	rs190000035	106904366	T	A
23	rs141146469	106905282	A	C
23	rs184354818	106905506	A	C
23	rs139413151	106905524	G	C
23	rs185923108	106905962	G	C
23	rs186153442	106906201	A	G
23	rs190772715	106906554	A	C
23	rs147304080	106906712	G	C
23	rs140893642	106906870	C	G
23	rs5962875	106907314	T	C
23	rs5962876	106907379	G	C
23	rs187445168	106907964	T	C
23	rs183857987	106908766	A	C
23	rs142797142	106908835	T	C
23	rs192224452	106908900	T	A
23	rs5962878	106908956	T	C
23	rs112991021	106909218	C	T
23	rs56173844	106909360	T	C
23	rs180795222	106910024	T	C
23	rs5962880	106911233	G	A
23	rs34972270	106911364	A	G
23	rs141400209	106911862	T	A
23	rs113008729	106912335	G	A
23	rs76016287	106912438	G	A
23	rs188257530	106913292	A	G
23	rs9887704	106913591	G	A
23	rs185680094	106914025	T	C
23	rs113155137	106914699	T	C
23	rs73522901	106916118	C	T
23	rs4528012	106916533	A	G
23	rs6616656	106917365	A	G
23	rs188180647	106918307	C	T
23	rs191838868	106918606	A	G
23	rs141061197	106918894	T	C
23	rs113333770	106920400	G	T
23	rs147017954	106921030	G	C
23	rs150316882	106921045	A	G
23	rs12390254	106921284	T	C
23	rs6616658	106921393	G	A
23	rs185132945	106921754	C	T
23	rs191384438	106921982	A	T
23	rs187355085	106922088	A	T
23	rs7050450	106922834	A	G
23	rs184475541	106923131	A	G
23	rs7054673	106923207	G	A
23	rs148552383	106923317	T	C
23	rs7054588	106923338	T	C
23	rs113029909	106923451	T	C
23	rs143586835	106924024	C	T
23	rs186372717	106924387	A	G
23	rs185920337	106924775	A	C
23	rs7064736	106925339	T	C
23	rs73249854	106925458	A	G
23	rs143517258	106925481	G	A
23	rs190776827	106925942	T	C
23	rs188078582	106926015	A	G
23	rs192264487	106926192	T	C
23	rs34422140	106926544	G	A
23	rs138616569	106927024	T	C
23	rs143336317	106927141	A	T
23	rs150477015	106927190	G	A
23	rs11092598	106927959	A	G
23	rs7059080	106928058	A	T
23	rs138868412	106928512	T	C
23	rs56746958	106929071	G	A
23	rs184291795	106929203	C	T
23	rs189315754	106929568	G	A
23	rs4511002	106929593	T	C
23	rs111611470	106929797	A	G
23	rs147778574	106931645	A	G
23	rs148819700	106932248	T	C
23	rs5916787	106932313	A	G
23	rs182184808	106932596	A	G
23	rs187159580	106932605	C	G
23	rs185827348	106933307	T	C
23	rs181076400	106933456	A	G
23	rs5916788	106933635	T	C
23	rs188723284	106933698	T	C
23	rs142065670	106934027	T	G
23	rs73525005	106934842	C	T
23	rs184890492	106934941	T	C
23	rs4826969	106935249	T	C
23	rs148483530	106935300	T	G
23	rs187913421	106935440	G	A
23	rs9780785	106935844	A	G
23	rs191841957	106936844	C	T
23	rs55945938	106937868	G	A
23	rs182131470	106938490	T	C
23	rs144872260	106938714	T	C
23	rs5917062	106938859	G	A
23	rs7878865	106939124	C	T
23	rs181790639	106939303	T	A
23	rs4826970	106939418	C	T
23	rs4826971	106939728	A	G
23	rs191144034	106939737	G	A
23	rs7887214	106940342	T	A
23	rs111867460	106940543	A	T
23	rs192595542	106940957	T	G
23	rs183269648	106941106	A	G
23	rs7065313	106941205	C	G
23	rs191599283	106941207	G	T
23	rs184304020	106941272	A	G
23	rs150196670	106941516	T	G
23	rs35021120	106942159	T	C
23	rs147214598	106943040	T	G
23	rs188045766	106943250	A	G
23	rs190859709	106943415	T	G
23	rs182855179	106943561	T	C
23	rs142803642	106943600	A	G
23	rs189361198	106944525	T	C
23	rs181618733	106945728	A	G
23	rs185902323	106945817	G	A
23	rs191110825	106945881	A	C
23	rs183698204	106945921	A	G
23	rs188985897	106945950	G	A
23	rs187166490	106946408	T	C
23	rs191515387	106946410	C	T
23	rs112192766	106946555	T	C
23	rs4826972	106946787	C	A
23	rs370975177	106947094	A	G
23	rs183623305	106947381	T	C
23	rs188683007	106947823	C	T
23	rs5916789	106947997	A	G
23	rs185382491	106969915	A	G
23	rs190114666	106970219	A	G
23	rs181454916	106970734	A	T
23	rs7884302	106971346	A	G
23	rs181152401	106972244	T	A
23	rs183033220	106973327	C	T
23	rs147737200	106973899	A	G
23	rs184878965	106974507	T	C
23	rs188243199	106974515	C	T
23	rs143004186	106974524	T	C
23	rs150319748	106975222	A	G
23	rs17254207	106975970	G	A
23	rs111366253	106976115	T	G
23	rs144649026	106976513	T	A
23	rs73249859	106976514	C	T
23	rs186530797	106976605	C	T
23	rs191130436	106977424	G	A
23	rs147720813	106977988	T	C
23	rs188012234	106978035	A	G
23	rs140970610	106978160	T	C
23	rs182956210	106978322	T	C
23	rs187256946	106978451	G	A
23	rs192491221	106978823	A	G
23	rs188697331	106978954	T	C
23	rs138664725	106979714	T	C
23	rs185950623	106979920	A	G
23	rs149342356	106980276	A	C
23	rs143913141	106980664	A	G
23	rs16985273	106981069	T	G
23	rs184401071	106981311	G	C
23	rs73525032	106981334	T	G
23	rs35133505	106981465	C	T
23	rs188674661	106982519	A	G
23	rs7886469	106982605	T	C
23	rs182171723	106983141	T	C
23	rs12837895	106983743	T	C
23	rs146704965	106984008	G	A
23	rs7878716	106984381	G	A
23	rs188517633	106984740	C	T
23	rs192026531	106984848	T	C
23	rs146268099	106985100	G	A
23	rs138287605	106985445	A	G
23	rs79652467	106985556	C	T
23	rs73249860	106985810	C	A
23	rs147267143	106985828	A	G
23	rs73525034	106985852	C	T
23	rs190352228	106986251	G	C
23	rs148573766	106986859	T	C
23	rs180848131	106987521	A	G
23	rs186255445	106987946	T	C
23	rs183038025	106988469	C	T
23	rs6523975	106988757	T	C
23	rs6523976	106989009	T	C
23	rs187916558	106989069	G	T
23	rs190880292	106989232	A	T
23	rs182352499	106989291	C	T
23	rs186681098	106989341	G	A
23	rs145000568	106990485	G	A
23	rs183685485	106991295	T	C
23	rs189557789	106991368	C	G
23	rs180796055	106991468	C	T
23	rs186766338	106991671	C	A
23	rs185965825	106991924	C	T
23	rs183506293	106992336	A	G
23	rs60118806	106992738	T	C
23	rs182560338	106992781	G	A
23	rs188274378	106993030	A	G
23	rs191991874	106993419	T	A
23	rs148314624	106993575	T	C
23	rs62604138	106993787	C	G
23	rs140191341	106994420	A	C
23	rs140817940	106996221	T	C
23	rs112729884	106996310	T	G
23	rs12858266	106996327	C	A
23	rs73525037	106996450	A	G
23	rs138720143	106996913	T	C
23	rs5917068	106997092	A	T
23	rs187664473	106997439	T	C
23	rs189104316	106998483	C	T
23	rs184575741	106998567	T	C
23	rs12845918	106998714	T	G
23	rs189288452	106998782	C	A
23	rs12390769	106999057	A	G
23	rs73525038	107000258	A	G
23	rs73525040	107000531	A	G
23	rs145227579	107000619	A	G
23	rs190692867	107000665	G	A
23	rs142183087	107001629	T	G
23	rs189956302	107001944	T	C
23	rs183746353	107002081	T	C
23	rs191758036	107002215	T	A
23	rs191607491	107002883	T	C
23	rs149938365	107003046	A	G
23	rs183607592	107003444	T	C
23	rs142751630	107003636	A	G
23	rs73249861	107003913	C	T
23	rs185367930	107004754	T	C
23	rs190092130	107004761	A	G
23	rs12851390	107004851	A	C
23	rs16985289	107005387	C	T
23	rs138305118	107005568	G	A
23	rs149219603	107006338	A	G
23	rs143418330	107006398	C	T
23	rs192990238	107008403	A	G
23	rs189395362	107009194	T	C
23	rs138034844	107009444	A	G
23	rs192396236	107009691	G	C
23	rs34216127	107009939	T	C
23	rs62604139	107009940	C	G
23	rs12010379	107010566	A	G
23	rs181749759	107010934	T	G
23	rs185957848	107011073	G	C
23	rs16985291	107012287	C	T
23	rs187980913	107012363	T	C
23	rs12851161	107013026	A	G
23	rs12850825	107013128	T	A
23	rs113452416	107013344	T	C
23	rs10521516	107013398	A	T
23	rs112460622	107013581	C	T
23	rs184849039	107014580	T	C
23	rs190630524	107014671	T	C
23	rs7879424	107014943	G	A
23	rs181162472	107014960	G	A
23	rs143979874	107015143	C	T
23	rs7883435	107015232	A	G
23	rs12393867	107015414	C	T
23	rs75212679	107015899	G	A
23	rs139278902	107016448	A	C
23	rs3924026	107016727	G	A
23	rs4300127	107016865	G	A
23	rs186581797	107017073	C	A
23	rs190706089	107017710	T	C
23	rs138575903	107018485	G	C
23	rs192290417	107018714	A	G
23	rs144845932	107019195	T	C
23	rs5962408	107020127	C	T
23	rs191361047	107020283	T	C
23	rs3747406	107020969	C	T
23	rs149289312	107020977	T	C
23	rs184310153	107020982	C	T
23	rs112360316	107020991	A	C
23	rs181603650	107021161	G	A
23	rs190481623	107022022	A	G
23	rs187144105	107023044	A	G
23	rs6622263	107023737	G	A
23	rs180828277	107023985	A	G
23	rs182940881	107024347	A	C
23	rs184184481	107024836	T	C
23	rs7059880	107024854	G	T
23	rs7058834	107024881	T	C
23	rs183595448	107024886	G	A
23	rs181703609	107024924	C	A
23	rs10081906	107025012	A	C
23	rs10081904	107025014	C	A
23	rs184950230	107025086	T	A
23	rs145649501	107026155	A	G
23	rs34336084	107026683	A	G
23	rs34695515	107026805	A	G
23	rs112642998	107026931	G	C
23	rs5962884	107026983	T	C
23	rs138016248	107027766	G	C
23	rs113802644	107027798	A	G
23	rs186910627	107028103	C	G
23	rs191373247	107028144	A	G
23	rs144859583	107028278	G	A
23	rs183438011	107028293	C	A
23	rs112113098	107028494	T	G
23	rs144238881	107028949	T	A
23	rs111467631	107029329	T	C
23	rs147493617	107029918	G	A
23	rs59424160	107029956	T	C
23	rs151107991	107030394	C	T
23	rs139999095	107030585	T	C
23	rs149654409	107030986	T	C
23	rs7884248	107031683	T	C
23	rs191226262	107031878	T	C
23	rs373572118	107033543	A	G
23	rs140393358	107033949	A	G
23	rs5917069	107034085	A	T
23	rs5917070	107034088	A	G
23	rs189899089	107034631	T	C
23	rs144340942	107036223	T	A
23	rs190951954	107036259	C	A
23	rs12116164	107036276	G	A
23	rs12116180	107036616	A	G
23	rs190684316	107036632	A	G
23	rs146443467	107036633	T	C
23	rs189082621	107036932	A	G
23	rs193027056	107036979	T	C
23	rs113141651	107037019	C	T
23	rs73249867	107037200	G	T
23	rs148886843	107037306	G	A
23	rs2295374	107037429	T	G
23	rs368616267	107037622	T	C
23	rs5962885	107037795	A	C
23	rs12854375	107038312	A	G
23	rs190724783	107038627	G	A
23	rs6652966	107038702	A	G
23	rs144824179	107038758	C	T
23	rs143961735	107039278	C	T
23	rs187331802	107039512	T	C
23	rs190940218	107039575	A	G
23	rs139835959	107040147	T	C
23	rs142108205	107040366	T	C
23	rs113603555	107040393	T	C
23	rs67669783	107040479	C	T
23	rs191741558	107040487	A	G
23	rs147631282	107040621	A	G
23	rs113781930	107040625	G	A
23	rs189051971	107040951	A	G
23	rs5962888	107041365	T	A
23	rs67200279	107041426	C	A
23	rs5962409	107041723	A	G
23	rs5962889	107041771	A	T
23	rs138453733	107041789	A	G
23	rs73249869	107042088	C	T
23	rs7064824	107042109	G	C
23	rs144480156	107042144	T	A
23	rs7060760	107042272	C	T
23	rs190179738	107042273	A	G
23	rs112559455	107042386	A	G
23	rs7061387	107042688	C	T
23	rs113381941	107042711	A	G
23	rs147857968	107042774	A	G
23	rs7060462	107042847	G	A
23	rs73249873	107042971	T	G
23	rs186904860	107043175	G	C
23	rs188245322	107043410	T	C
23	rs5962891	107043933	A	G
23	rs150720222	107044603	T	C
23	rs139066137	107044755	A	G
23	rs7879593	107045165	G	A
23	rs147175559	107045397	T	C
23	rs181797391	107045423	T	C
23	rs6523977	107045605	C	A
23	rs5962892	107045652	A	G
23	rs7473443	107046445	T	C
23	rs190028691	107046514	A	G
23	rs12847938	107046558	C	G
23	rs189681460	107048649	C	T
23	rs12844522	107049370	C	T
23	rs12843436	107049424	A	G
23	rs7060222	107049882	T	C
23	rs5917071	107050397	C	G
23	rs143841981	107050422	C	T
23	rs111363723	107050671	C	T
23	rs190520211	107050952	A	G
23	rs138740900	107051217	G	A
23	rs12847606	107051871	A	T
23	rs12852032	107051915	C	G
23	rs144213611	107052060	G	T
23	rs12852437	107052085	A	G
23	rs141300528	107052366	T	A
23	rs188486698	107052688	C	G
23	rs181625275	107052800	A	T
23	rs180839348	107053792	A	G
23	rs187480876	107054540	T	C
23	rs59053226	107054715	G	A
23	rs12850055	107055315	C	T
23	rs142749108	107056020	A	G
23	rs187225176	107056159	T	G
23	rs141749358	107056831	A	G
23	rs142721421	107057085	A	G
23	rs146059554	107057217	A	G
23	rs140045369	107057555	A	G
23	rs190230258	107057758	A	G
23	rs180910769	107057903	T	C
23	rs142640624	107058647	T	C
23	rs146916478	107058702	A	G
23	rs192083119	107058761	T	G
23	rs186891287	107059922	T	C
23	rs141842153	107060155	A	G
23	rs146283641	107060378	C	T
23	rs5917073	107060479	A	T
23	rs150842786	107061297	G	A
23	rs185040654	107061314	T	A
23	rs35772635	107061398	T	C
23	rs182034853	107062522	G	A
23	rs140960391	107062813	T	C
23	rs186630380	107062814	A	G
23	rs144908533	107062959	G	A
23	rs5962895	107063537	C	T
23	rs77927427	107063869	A	G
23	rs192615286	107063989	T	C
23	rs192069577	107064229	T	A
23	rs138658392	107065312	C	A
23	rs112640186	107065526	T	A
23	rs9919096	107065696	C	G
23	rs113363470	107066034	G	A
23	rs12844942	107066935	A	G
23	rs181588142	107067141	G	A
23	rs73249880	107067253	T	C
23	rs7880389	107067331	G	C
23	rs7880672	107067544	T	C
23	rs187016606	107068827	C	G
23	rs66845371	107068893	C	A
23	rs190524254	107069126	C	T
23	rs182749309	107070183	C	A
23	rs66939798	107070207	C	A
23	rs146701604	107071022	A	T
23	rs184432578	107072346	A	G
23	rs7879425	107072426	A	G
23	rs7879230	107072473	T	C
23	rs150177221	107072738	G	A
23	rs180698921	107072907	T	C
23	rs5962410	107073048	T	C
23	rs12852580	107073837	A	G
23	rs73249881	107074022	A	T
23	rs1008503	107074500	A	G
23	rs142967797	107074585	A	C
23	rs184108871	107075334	G	A
23	rs185579133	107076166	G	A
23	rs143183058	107076431	A	G
23	rs184977536	107076569	T	G
23	rs188057415	107076657	T	A
23	rs12847345	107076659	T	A
23	rs7882633	107076661	A	T
23	rs187214500	107077102	T	C
23	rs7887181	107078188	T	C
23	rs186931925	107078189	A	G
23	rs146376786	107078748	T	C
23	rs7053643	107079630	C	T
23	rs188086657	107079703	A	G
23	rs185152752	107079797	A	T
23	rs374460078	107079798	T	A
23	rs190481687	107080353	T	C
23	rs188302687	107080947	C	T
23	rs17280029	107081750	G	A
23	rs6622268	107082017	G	A
23	rs112292137	107082192	C	T
23	rs35706580	107082214	G	C
23	rs73527024	107082708	T	A
23	rs7885256	107082964	C	A
23	rs149722664	107083117	T	C
23	rs141441758	107083485	T	C
23	rs17254214	107083562	T	A
23	rs369737087	107083916	T	C
23	rs2236083	107084075	C	A
23	rs182132222	107084589	T	C
23	rs201343331	107084591	C	G
23	rs191318010	107084862	A	G
23	rs148117734	107084999	G	A
23	rs142238509	107085879	G	A
23	rs9699225	107085886	T	G
23	rs143923920	107086842	C	T
23	rs142141822	107087103	A	G
23	rs2300108	107087698	G	T
23	rs190908186	107087719	T	A
23	rs139705443	107088135	T	G
23	rs141508430	107088681	C	T
23	rs180954108	107088753	T	A
23	rs5917074	107088755	T	A
23	rs200027408	107088757	A	T
23	rs138954278	107089301	C	G
23	rs140678314	107089353	A	C
23	rs2300106	107090234	C	A
23	rs111756411	107090343	A	G
23	rs192306988	107091463	A	G
23	rs139635650	107091607	A	T
23	rs11092600	107092263	A	G
23	rs147208317	107092644	T	C
23	rs73249882	107092718	C	A
23	rs113615841	107093656	G	A
23	rs142246244	107093820	C	T
23	rs185971285	107094195	A	G
23	rs151034854	107094673	G	C
23	rs4036984	107094997	A	G
23	rs2344566	107095010	G	C
23	rs375161513	107095085	A	T
23	rs188595984	107096096	A	G
23	rs192735576	107096327	C	G
23	rs7066710	107096371	G	C
23	rs191876719	107096482	A	G
23	rs189221967	107097026	G	A
23	rs2300105	107097181	G	A
23	rs73527036	107097256	C	T
23	rs7053850	107097436	G	A
23	rs7054585	107097682	C	G
23	rs5962413	107098141	G	A
23	rs5962414	107098196	G	A
23	rs146803923	107098229	G	A
23	rs73249883	107098406	G	A
23	rs73527043	107099112	T	C
23	rs137956768	107101374	A	T
23	rs183976635	107101643	G	T
23	rs186936376	107101783	T	C
23	rs5962901	107102298	G	A
23	rs12863681	107102414	T	C
23	rs190718279	107102980	T	G
23	rs193126471	107103005	A	G
23	rs141906917	107103130	A	T
23	rs7053430	107103149	G	A
23	rs188310433	107103596	C	T
23	rs180684401	107103795	G	A
23	rs189438624	107104167	C	T
23	rs186422985	107104799	A	G
23	rs142409512	107104973	G	A
23	rs17254228	107105119	C	T
23	rs189848393	107105151	A	G
23	rs111986573	107106014	C	T
23	rs187226550	107106312	A	G
23	rs149286259	107106790	A	C
23	rs143552092	107107208	A	C
23	rs142653480	107107366	G	C
23	rs187567498	107108796	A	C
23	rs191347404	107108835	G	A
23	rs5962903	107108994	T	C
23	rs17320095	107109225	T	G
23	rs190890107	107110683	A	G
23	rs186062474	107110779	G	A
23	rs150334097	107110916	C	T
23	rs2300103	107111208	T	A
23	rs28444788	107111233	G	A
23	rs142717164	107111355	G	A
23	rs5962904	107111408	C	T
23	rs78889435	107112062	C	T
23	rs150859176	107112715	G	T
23	rs113146370	107112942	C	T
23	rs187846964	107113185	A	G
23	rs6652967	107114547	T	C
23	rs73249884	107114616	A	G
23	rs6652968	107114729	G	A
23	rs111325830	107114757	C	T
23	rs5962906	107114956	G	A
23	rs182024718	107115184	A	G
23	rs7055611	107115484	G	A
23	rs180715008	107116031	G	A
23	rs186007782	107117615	G	A
23	rs34444789	107117722	A	T
23	rs190470705	107117957	T	C
23	rs184098439	107118427	G	A
23	rs73249885	107118621	G	C
23	rs151014962	107119372	T	C
23	rs189226138	107119507	C	A
23	rs140426432	107119735	T	C
23	rs147036340	107119949	A	G
23	rs139220006	107120545	G	A
23	rs139130220	107121977	T	G
23	rs181331802	107123342	T	G
23	rs12839981	107124376	C	T
23	rs141499771	107124707	T	C
23	rs183778498	107124710	G	A
23	rs6523981	107124736	A	G
23	rs7883542	107125093	G	A
23	rs189907446	107125756	C	T
23	rs141550481	107126004	G	C
23	rs146201586	107126045	G	A
23	rs5962415	107126122	A	G
23	rs180691544	107126274	A	G
23	rs147855721	107126615	C	A
23	rs73249887	107127345	A	T
23	rs191510064	107127391	G	A
23	rs5917075	107127977	T	C
23	rs143729032	107128249	G	T
23	rs187252547	107128865	T	C
23	rs201321794	107129349	G	T
23	rs192899729	107129624	T	G
23	rs148134633	107129789	C	T
23	rs184728276	107130020	A	T
23	rs141361786	107130175	G	A
23	rs140315713	107131086	G	A
23	rs114338492	107131916	T	C
23	rs6523982	107132172	C	A
23	rs183518970	107132589	C	T
23	rs181528585	107132711	A	G
23	rs184705068	107132719	T	C
23	rs144425647	107132836	A	C
23	rs147420346	107132968	A	G
23	rs185452474	107133177	A	G
23	rs183459887	107133670	A	G
23	rs187803624	107133674	G	A
23	rs139770083	107134174	A	G
23	rs140460790	107134572	A	G
23	rs145257502	107134654	A	G
23	rs138989088	107134755	T	C
23	rs189405971	107135238	T	C
23	rs5962910	107136393	G	A
23	rs186433878	107136505	G	A
23	rs139700017	107136516	A	G
23	rs144167265	107136786	T	C
23	rs186627936	107136798	C	T
23	rs5962911	107137088	C	T
23	rs140077374	107137683	A	C
23	rs372641376	107138094	A	T
23	rs202151467	107138097	G	A
23	rs12850680	107138260	G	A
23	rs73251746	107138534	A	C
23	rs188585285	107138773	A	G
23	rs149022058	107139468	T	C
23	rs138086734	107140857	C	G
23	rs186056125	107141051	C	T
23	rs139624637	107141332	T	C
23	rs185451419	107141548	C	A
23	rs2300101	107141557	A	G
23	rs146058302	107141626	T	C
23	rs73251747	107141801	C	T
23	rs182740540	107142042	T	A
23	rs187462719	107142132	G	A
23	rs12842315	107142197	C	T
23	rs187024460	107143427	C	A
23	rs147765700	107145094	T	C
23	rs184019386	107145160	T	C
23	rs188409693	107145248	G	C
23	rs112946380	107145552	T	C
23	rs186917575	107145712	C	G
23	rs12845616	107146609	C	G
23	rs141974804	107147362	G	A
23	rs5916793	107147548	C	A
23	rs188548273	107148097	A	G
23	rs187570559	107148785	T	C
23	rs144333492	107149110	T	C
23	rs148778025	107149125	C	T
23	rs183527018	107149394	G	A
23	rs144898177	107149431	C	T
23	rs6523985	107149787	A	C
23	rs150122493	107150796	G	A
23	rs145525507	107151061	G	A
23	rs141910857	107151332	T	C
23	rs181629049	107151517	G	T
23	rs186479744	107151560	T	C
23	rs73636330	107152317	A	G
23	rs10481933	107152556	G	C
23	rs147523777	107152810	C	T
23	rs145702239	107153030	A	G
23	rs192619680	107154540	G	T
23	rs183202959	107155108	A	G
23	rs192524847	107155660	C	T
23	rs112919920	107156306	C	A
23	rs111645319	107157080	T	C
23	rs141105819	107157156	T	C
23	rs182063042	107157470	C	T
23	rs113092379	107157833	T	C
23	rs17326703	107158940	A	G
23	rs190487008	107159052	C	T
23	rs12849510	107159291	A	C
23	rs187564232	107159375	A	G
23	rs139446213	107160455	G	A
23	rs184115237	107160659	A	G
23	rs145488866	107160680	C	A
23	rs111859615	107161343	T	C
23	rs17326710	107161499	G	A
23	rs190532881	107165006	C	T
23	rs183799064	107166033	C	T
23	rs188015988	107166051	T	C
23	rs138743972	107166366	G	A
23	rs371650778	107166859	T	C
23	rs138452528	107166990	G	T
23	rs182697775	107167274	A	G
23	rs12850318	107167959	A	G
23	rs201521734	107169371	G	A
23	rs145976139	107170517	G	T
23	rs139896872	107170684	A	G
23	rs113398429	107170896	G	T
23	rs181105219	107171245	T	A
23	rs375727367	107172094	T	G
23	rs182151272	107173071	T	A
23	rs742584	107174169	A	T
23	rs190359120	107174406	T	C
23	rs3813784	107174749	C	T
23	rs7888271	107175053	A	G
23	rs192809720	107175417	G	A
23	rs185724904	107175527	C	T
23	rs188085518	107175908	A	G
23	rs147644780	107176372	T	G
23	rs181317001	107176564	A	G
23	rs55989388	107176786	G	C
23	rs187473251	107177022	A	G
23	rs147680105	107177114	C	T
23	rs1883663	107177497	C	A
23	rs112696720	107177991	C	T
23	rs55925359	107178029	A	G
23	rs138481958	107178485	T	A
23	rs112166376	107178797	T	C
23	rs111522261	107179239	G	C
23	rs144560744	107179610	A	G
23	rs932414	107179805	G	A
23	rs186808016	107179969	T	G
23	rs111660039	107180428	C	T
23	rs34401575	107180691	A	G
23	rs111771760	107181699	T	C
23	rs73251748	107181997	A	G
23	rs73533494	107182144	C	G
23	rs182054588	107182234	C	T
23	rs73636333	107182256	G	A
23	rs56308512	107183863	A	G
23	rs192753065	107184117	T	G
23	rs187789968	107184482	T	C
23	rs5962915	107184541	G	T
23	rs5962416	107184542	A	G
23	rs5962417	107184707	C	T
23	rs142277562	107184842	G	A
23	rs189257481	107185024	T	A
23	rs191968524	107185074	A	T
23	rs190273709	107185726	G	A
23	rs189410943	107186429	T	G
23	rs181451469	107186492	C	A
23	rs145142542	107186663	G	A
23	rs186368446	107186714	C	T
23	rs12833844	107187230	T	G
23	rs5962916	107188339	C	T
23	rs189173339	107188916	T	C
23	rs34054101	107189058	C	T
23	rs184057220	107189445	T	A
23	rs138085282	107189880	C	T
23	rs182331474	107190034	C	A
23	rs5962418	107190074	T	C
23	rs2179582	107190221	C	T
23	rs2143469	107190535	A	G
23	rs151313076	107191007	T	C
23	rs4292839	107191703	C	T
23	rs4393044	107191949	G	T
23	rs181636875	107192026	C	A
23	rs141983423	107192230	A	G
23	rs145837470	107192306	A	G
23	rs5962917	107192489	T	C
23	rs111793629	107192840	G	C
23	rs56727171	107193876	T	G
23	rs189826224	107194183	C	T
23	rs182679257	107194216	A	G
23	rs5962918	107194381	A	G
23	rs6652969	107195174	C	G
23	rs5962419	107195393	A	G
23	rs148567954	107195949	G	A
23	rs5962920	107197182	C	T
23	rs5962921	107197441	G	T
23	rs150330984	107197688	A	G
23	rs6523988	107198177	C	T
23	rs192635301	107198190	C	T
23	rs6523989	107198331	A	C
23	rs185417655	107198437	T	A
23	rs5962420	107198544	G	A
23	rs141295224	107198879	A	G
23	rs188310789	107199515	T	C
23	rs186450172	107200040	T	C
23	rs6523991	107200437	C	A
23	rs7050071	107200781	T	C
23	rs7050468	107200865	T	G
23	rs142544851	107200975	T	C
23	rs140803991	107201163	C	T
23	rs183247602	107201826	A	T
23	rs5962421	107202079	G	T
23	rs138799131	107202185	A	G
23	rs5962422	107202375	A	G
23	rs73251749	107202693	A	G
23	rs147294728	107203295	G	T
23	rs7882791	107203801	G	C
23	rs7883057	107203872	A	G
23	rs147540213	107204111	T	C
23	rs7888277	107205151	T	G
23	rs182018267	107205367	T	G
23	rs140421698	107206316	A	G
23	rs12393629	107206974	T	C
23	rs2206620	107206994	C	T
23	rs12841462	107207550	T	C
23	rs143669020	107208180	C	T
23	rs187474750	107208376	T	G
23	rs139478894	107209476	T	C
23	rs184050940	107209698	T	C
23	rs2344911	107209879	A	C
23	rs139263000	107209932	G	A
23	rs12390545	107210448	G	C
23	rs7886613	107211287	A	G
23	rs5962924	107211494	A	G
23	rs182159318	107211730	G	C
23	rs5962423	107211900	A	G
23	rs112844564	107212250	A	G
23	rs139141890	107212401	C	G
23	rs147085384	107212606	T	C
23	rs181513150	107213198	A	G
23	rs187501423	107213222	A	G
23	rs149635345	107213273	C	A
23	rs189842222	107213499	G	A
23	rs5962925	107213575	A	T
23	rs186202197	107213744	T	C
23	rs150558487	107215339	T	C
23	rs12835346	107215543	A	G
23	rs12836819	107215605	C	T
23	rs5962926	107216134	A	G
23	rs5962927	107216185	A	G
23	rs5962928	107216211	A	T
23	rs5962929	107216213	A	T
23	rs147886901	107216477	T	C
23	rs113129987	107216821	A	T
23	rs186654161	107217011	A	C
23	rs73251750	107217314	A	G
23	rs186961279	107217341	A	G
23	rs56129902	107218170	A	C
23	rs142425744	107218728	A	G
23	rs73636335	107218757	T	C
23	rs148653574	107218980	T	C
23	rs2745674	107219288	T	C
23	rs2761003	107219604	C	T
23	rs181859964	107219727	G	C
23	rs147870409	107220205	A	G
23	rs73251752	107220653	G	A
23	rs2761005	107220660	T	C
23	rs143339905	107221487	G	C
23	rs2761015	107221492	C	A
23	rs190559351	107221665	A	G
23	rs114855158	107222156	C	T
23	rs187053790	107222308	G	C
23	rs765327	107222647	T	C
23	rs141633839	107222666	A	G
23	rs41300888	107224541	A	G
23	rs41300872	107224660	T	C
23	rs45492000	107224716	A	G
23	rs202053690	107224931	A	G
23	rs144538520	107224963	C	G
23	rs41304466	107224976	A	G
23	rs111779279	107225417	C	T
23	rs41312560	107225500	T	C
23	rs6622278	107225579	A	C
23	rs6616672	107225580	G	T
23	rs182147923	107225969	C	T
23	rs59387795	107226117	T	G
23	rs144462996	107226440	T	G
23	rs190852525	107226456	T	C
23	rs807239	107226485	T	A
23	rs149230950	107226619	T	C
23	rs3933245	107226670	G	A
23	rs807238	107226709	A	G
23	rs140171340	107227319	G	C
23	rs807237	107227511	G	A
23	rs73251754	107227592	C	T
23	rs73251755	107227632	G	A
23	rs699669	107227924	A	C
23	rs807236	107228400	T	G
23	rs146335294	107228751	C	G
23	rs139653004	107228845	A	G
23	rs146618689	107228979	C	T
23	rs141087939	107228999	C	T
23	rs35610367	107229029	T	A
23	rs145444621	107230133	T	C
23	rs148669313	107230274	G	A
23	rs146947058	107230398	G	A
23	rs138018983	107230415	G	T
23	rs142117014	107230594	G	C
23	rs148255887	107230776	A	G
23	rs4826973	107230880	C	G
23	rs182037563	107230985	A	C
23	rs1090971	107231214	C	T
23	rs182706244	107231410	T	G
23	rs138679446	107231594	G	A
23	rs199783679	107231702	C	T
23	rs374951724	107231731	G	T
23	rs201642990	107232027	A	C
23	rs144328864	107232099	A	C
23	rs193291160	107232191	T	G
23	rs146114482	107232272	A	T
23	rs183218474	107232401	A	G
23	rs200668127	107232402	A	T
23	rs142438220	107232500	C	T
23	rs138989633	107232662	G	A
23	rs145897176	107232840	G	A
23	rs1090959	107232847	G	T
23	rs7881780	107233254	T	C
23	rs1090958	107233509	T	G
23	rs186293956	107233623	A	G
23	rs1090957	107233656	T	C
23	rs5917078	107233664	G	C
23	rs188339421	107233879	G	A
23	rs180752234	107234124	A	G
23	rs181240353	107234275	C	T
23	rs142830887	107234276	T	C
23	rs807233	107234408	T	C
23	rs189802800	107234601	C	G
23	rs807232	107234621	G	A
23	rs807231	107234796	G	A
23	rs807230	107234957	G	T
23	rs145702004	107235120	G	C
23	rs16985351	107235134	G	A
23	rs807229	107235173	A	G
23	rs807228	107235547	C	T
23	rs188678463	107235654	T	A
23	rs150346941	107235678	A	G
23	rs3865785	107235875	G	A
23	rs141091508	107236622	C	T
23	rs807227	107237806	C	T
23	rs59498163	107238290	A	G
23	rs187864012	107238597	T	A
23	rs73251757	107238636	A	C
23	rs73251758	107238649	G	T
23	rs807226	107238774	A	C
23	rs187477863	107238872	G	T
23	rs73251761	107238907	C	A
23	rs147330642	107238984	C	T
23	rs189489054	107239100	T	G
23	rs73251762	107239300	G	T
23	rs112307501	107239481	A	G
23	rs149665288	107239815	G	A
23	rs1090955	107240096	T	G
23	rs188933800	107240507	T	C
23	rs182416290	107241008	G	A
23	rs140456053	107241367	A	G
23	rs191109355	107241793	C	A
23	rs807224	107241828	A	G
23	rs138451189	107242134	A	G
23	rs187522542	107242524	A	G
23	rs807223	107242533	G	A
23	rs4826976	107242750	G	A
23	rs4826977	107243007	T	A
23	rs5917079	107243491	T	C
23	rs149895662	107244260	A	G
23	rs73251763	107244408	T	A
23	rs139893402	107244481	G	C
23	rs183821427	107244743	G	C
23	rs146738813	107244821	C	T
23	rs181527580	107244868	C	T
23	rs1090953	107245022	T	C
23	rs186872990	107245309	A	T
23	rs182347524	107245615	G	A
23	rs2761011	107245858	T	C
23	rs189663825	107246124	G	A
23	rs73251764	107246441	G	A
23	rs2745677	107246864	A	C
23	rs2745675	107246975	T	A
23	rs56096408	107247441	G	A
23	rs145953379	107247564	A	G
23	rs59281971	107247618	A	C
23	rs56314559	107247778	A	G
23	rs59286809	107247830	A	G
23	rs73251765	107248320	C	T
23	rs139293058	107248525	T	C
23	rs142406970	107248538	G	A
23	rs1830709	107249225	A	G
23	rs55935994	107249276	T	A
23	rs114022411	107249902	C	A
23	rs66704406	107250037	C	T
23	rs4826978	107250227	A	G
23	rs185233150	107250850	G	A
23	rs369954630	107250954	C	T
23	rs111922788	107251009	T	C
23	rs6622284	107251225	G	T
23	rs139613066	107251339	T	C
23	rs73251766	107251388	T	C
23	rs12689191	107251605	C	T
23	rs113186077	107251674	T	C
23	rs55732197	107251772	C	G
23	rs56228304	107251853	A	G
23	rs61447969	107251991	T	C
23	rs36118499	107252051	T	C
23	rs55816882	107252165	A	G
23	rs138510897	107252174	A	G
23	rs73251767	107252487	C	G
23	rs1590342	107252612	G	T
23	rs113703409	107252634	C	T
23	rs189807106	107253008	T	G
23	rs147433586	107253323	T	C
23	rs73251768	107253357	G	A
23	rs7049672	107253431	T	C
23	rs145319656	107253709	G	A
23	rs141358552	107253729	G	A
23	rs377202311	107254078	T	A
23	rs11795713	107254080	T	A
23	rs183941938	107254664	G	A
23	rs143862998	107254798	T	C
23	rs146880432	107254804	A	G
23	rs60439184	107254971	A	G
23	rs140761360	107255234	T	C
23	rs6523994	107255444	C	G
23	rs145292750	107256466	A	C
23	rs188146268	107256777	C	T
23	rs138195520	107257131	T	C
23	rs189219120	107257577	T	C
23	rs186042374	107258988	T	A
23	rs182669913	107260409	A	G
23	rs150643658	107260593	A	G
23	rs7876455	107260683	T	C
23	rs7876458	107260693	A	C
23	rs111470484	107261105	T	G
23	rs2014278	107261325	C	T
23	rs5962425	107261380	T	G
23	rs184636994	107261593	T	C
23	rs55783597	107261630	T	C
23	rs191680822	107261769	A	G
23	rs34205435	107262346	T	C
23	rs66586040	107262740	C	A
23	rs4621977	107262752	G	A
23	rs58785861	107263215	C	A
23	rs80218230	107263489	G	A
23	rs6523995	107263831	C	T
23	rs138120296	107264310	G	A
23	rs149564114	107264898	C	A
23	rs186679526	107265396	T	C
23	rs5962426	107265980	G	A
23	rs12006921	107266488	C	T
23	rs182407209	107266750	C	T
23	rs1581754	107266894	G	A
23	rs4630033	107267735	G	A
23	rs73251769	107268433	A	T
23	rs73251770	107268461	A	C
23	rs17320143	107268872	G	T
23	rs149088293	107268954	G	A
23	rs73533860	107269683	C	T
23	rs2057464	107269751	C	T
23	rs73533863	107269776	T	C
23	rs62601377	107270024	C	G
23	rs142700619	109337567	G	A
23	rs180863309	109337789	G	C
23	rs2881450	109337921	G	T
23	rs190867400	109338067	A	G
23	rs183603656	109338489	C	T
23	rs147700537	109338525	T	C
23	rs142532943	109338937	C	G
23	rs188252001	109338956	A	G
23	rs146847245	109339076	T	C
23	rs76060031	109340177	A	G
23	rs183660599	109340839	G	C
23	rs57190817	109340880	G	T
23	rs149948353	109340977	C	T
23	rs73636940	109341389	A	G
23	rs56731969	109342137	C	A
23	rs187356753	109342248	A	G
23	rs182614657	109343614	G	A
23	rs185596356	109343864	G	A
23	rs189664514	109343944	T	C
23	rs144627110	109344084	C	T
23	rs138532876	109344122	G	T
23	rs73250285	109344539	G	A
23	rs183490338	109345116	G	A
23	rs12559349	109345238	A	G
23	rs148029899	109345435	G	A
23	rs187559147	109345584	T	A
23	rs58244657	109346493	C	T
23	rs185763283	109347191	T	G
23	rs181657821	109347658	T	G
23	rs145781073	109347909	C	T
23	rs142949105	109348291	T	C
23	rs12839103	109348949	C	G
23	rs12839119	109348961	C	G
23	rs183964628	109349078	G	A
23	rs55693911	109349079	G	T
23	rs73636941	109350362	A	G
23	rs138514093	109350387	A	C
23	rs150317726	109350632	C	T
23	rs183198570	109350998	A	G
23	rs186992966	109351024	A	G
23	rs73636942	109351370	G	A
23	rs142859489	109351522	C	A
23	rs57228476	109351587	T	C
23	rs181542051	109351975	A	G
23	rs73636944	109352299	T	C
23	rs184335078	109352302	T	C
23	rs181326254	109352639	A	G
23	rs190690062	109353281	G	T
23	rs180992634	109353323	A	G
23	rs371818517	109353730	G	A
23	rs60698081	109353835	T	C
23	rs143867152	109354520	G	A
23	rs5985271	109354937	T	A
23	rs140750794	109355354	A	G
23	rs183773623	109355389	T	C
23	rs77153849	109355662	C	T
23	rs182086346	109356186	G	A
23	rs73636945	109356456	T	C
23	rs148508932	109357336	G	A
23	rs181991759	109358443	A	G
23	rs187593486	109358464	G	A
23	rs191525123	109358673	C	T
23	rs5942626	109358807	G	T
23	rs73636946	109359523	T	C
23	rs150061887	109359613	C	T
23	rs73636948	109359752	C	T
23	rs200901189	109360079	C	T
23	rs73636950	109360280	A	G
23	rs182063327	109360650	T	C
23	rs186698848	109361579	G	T
23	rs138126617	109362871	A	G
23	rs5942890	109362969	G	A
23	rs183686333	109363207	G	A
23	rs188205682	109363340	T	C
23	rs149571736	109363495	G	C
23	rs186996606	109364014	C	T
23	rs182602393	109364551	T	G
23	rs75461275	109364947	C	G
23	rs5985446	109365260	A	T
23	rs372082085	109365294	T	C
23	rs113420165	109365442	A	G
23	rs371871846	109365574	G	A
23	rs4893449	109365958	T	C
23	rs2185758	109366381	A	T
23	rs193262802	109366569	A	G
23	rs5942893	109367316	G	A
23	rs188844628	109367396	C	A
23	rs113697583	109367400	C	A
23	rs370803600	109367412	C	A
23	rs182441637	109367856	T	C
23	rs111310914	109367882	A	G
23	rs188846405	109368120	G	A
23	rs5942896	109368576	C	T
23	rs5942897	109368709	G	A
23	rs180683145	109368895	T	G
23	rs148284976	109369197	A	G
23	rs186147938	109369363	T	C
23	rs5942628	109369578	C	A
23	rs4421522	109369916	T	C
23	rs188035788	109370476	T	C
23	rs73250289	109372154	T	C
23	rs184160225	109372300	T	C
23	rs147340821	109373187	G	A
23	rs181546274	109373691	A	G
23	rs139479601	109374412	T	C
23	rs4893450	109374464	G	C
23	rs190974928	109374643	T	C
23	rs147598105	109374779	T	C
23	rs5942629	109375110	A	G
23	rs55676474	109375658	A	G
23	rs138793006	109376222	T	C
23	rs2791641	109376659	A	G
23	rs148125506	109376663	A	G
23	rs2795991	109377000	C	A
23	rs188110294	109377279	T	C
23	rs2795992	109377319	G	A
23	rs183796158	109377681	C	G
23	rs187550188	109377827	A	C
23	rs2791640	109378119	A	T
23	rs189342502	109379763	C	G
23	rs143946190	109381297	A	G
23	rs2795993	109381385	G	A
23	rs73540272	109381414	A	G
23	rs151188073	109381601	G	A
23	rs2795994	109382173	A	C
23	rs55933662	109382310	C	G
23	rs146524858	109382656	T	C
23	rs188209811	109382673	A	G
23	rs73250290	109382747	G	T
23	rs190577818	109383403	T	C
23	rs369290078	109383831	C	A
23	rs189674689	109384604	G	A
23	rs372429066	109385171	C	T
23	rs1623948	109385817	T	C
23	rs143302756	109385996	A	G
23	rs1770343	109386457	T	G
23	rs1774690	109386996	C	A
23	rs375925425	109387034	G	T
23	rs189923394	109387113	T	C
23	rs147108969	109387159	T	C
23	rs946822	109387503	A	G
23	rs946821	109387740	G	T
23	rs946820	109387928	G	A
23	rs180695468	109388073	T	C
23	rs150071560	109388100	G	A
23	rs146513806	109389014	A	G
23	rs1774691	109389233	C	A
23	rs139951305	109389344	T	C
23	rs151029864	109389573	C	G
23	rs186662051	109392113	G	A
23	rs73540279	109392404	G	A
23	rs184482615	109393854	C	T
23	rs73540280	109394225	A	G
23	rs142298364	109395534	A	G
23	rs181987400	109395697	T	G
23	rs183846711	109395904	C	T
23	rs73540281	109395993	G	A
23	rs6655125	109396576	A	C
23	rs192902413	109396878	G	A
23	rs6655081	109398288	A	T
23	rs141273936	109399328	A	G
23	rs182444116	109400648	A	G
23	rs193264742	109401154	A	G
23	rs5942899	109401419	T	C
23	rs151302228	109401583	A	G
23	rs188752105	109401976	A	C
23	rs140579873	109402075	C	T
23	rs58623304	109402175	A	G
23	rs79288932	109402584	A	G
23	rs187336789	109402781	G	T
23	rs138626573	109403253	A	G
23	rs147227897	109404773	T	A
23	rs185468885	109404809	A	G
23	rs190128853	109405069	G	A
23	rs180708131	109405355	T	G
23	rs139848704	109405586	A	C
23	rs143881696	109405735	T	C
23	rs183971503	109406283	C	T
23	rs183676979	109406898	T	C
23	rs185638894	109407524	A	G
23	rs148564569	109407643	A	C
23	rs60734567	109407815	A	G
23	rs184374808	109408280	T	C
23	rs143657902	109409920	C	T
23	rs372399323	109410353	C	T
23	rs61148314	109411083	G	C
23	rs183201274	109411156	T	C
23	rs192703470	109411235	T	C
23	rs142900712	109411578	T	C
23	rs113634397	109411904	T	C
23	rs148723506	109412011	C	T
23	rs5942902	109412333	T	C
23	rs189581506	109413228	T	C
23	rs146633298	109413237	A	T
23	rs113148161	109413238	T	C
23	rs190587150	109413806	T	C
23	rs73540282	109414179	G	A
23	rs183619026	109414298	C	G
23	rs138830760	109415993	A	C
23	rs189703329	109416278	A	G
23	rs184994773	109416723	A	G
23	rs60563871	109416837	C	T
23	rs111943015	109417585	G	C
23	rs181639707	109417909	A	G
23	rs191322352	109418061	A	C
23	rs2795995	109419165	A	G
23	rs188287877	109420958	T	C
23	rs193186323	109421201	G	A
23	rs183837612	109421548	G	C
23	rs182219610	109421840	T	C
23	rs144897820	109422758	T	C
23	rs189209965	109423239	G	C
23	rs371340660	109423286	C	A
23	rs5942903	109423388	T	C
23	rs141370370	109424016	T	C
23	rs6642423	109424029	T	C
23	rs150392677	109424722	A	G
23	rs190823943	109426236	T	C
23	rs5942630	109426949	T	C
23	rs186986324	109428264	A	G
23	rs186184235	109428703	C	T
23	rs188428874	109429822	T	G
23	rs5942904	109430732	T	C
23	rs184797690	109430736	G	A
23	rs143197681	109430910	A	G
23	rs192259137	109431114	C	G
23	rs186139607	109431500	G	A
23	rs183198850	109431874	A	G
23	rs187930997	109433548	T	C
23	rs142723849	109433798	A	G
23	rs192960127	109433927	G	A
23	rs147376154	109434026	G	T
23	rs188236073	109434344	G	A
23	rs189480720	109435206	T	C
23	rs181235563	109436086	A	T
23	rs182205261	109436470	C	G
23	rs62595767	109436551	C	T
23	rs190944245	109437068	T	C
23	rs192974968	109438713	G	A
23	rs182481104	109439407	T	G
23	rs76491193	109439634	G	T
23	rs146727410	109441220	C	A
23	rs139360024	109441224	G	A
23	rs190131195	109441585	A	G
23	rs183441216	109443549	A	G
23	rs187020827	109443678	T	C
23	rs184381820	109445026	T	G
23	rs150533119	109446023	C	T
23	rs191994815	109447142	T	C
23	rs146234833	109448435	G	A
23	rs144140766	109448620	C	T
23	rs151039050	109450338	T	C
23	rs183983861	109452493	C	T
23	rs189594682	109452498	C	A
23	rs55774247	109452851	T	C
23	rs181861705	109452912	T	A
23	rs182691283	109453815	A	G
23	rs183211511	109454120	T	C
23	rs191902675	109454528	A	G
23	rs184379289	109455372	T	G
23	rs149220196	109455451	T	C
23	rs188127858	109455572	T	C
23	rs141599752	109456826	G	A
23	rs73540290	109457703	T	C
23	rs181219581	109458131	T	C
23	rs186731806	109458600	T	C
23	rs201052711	109459832	C	T
23	rs183566546	109460684	A	G
23	rs17320729	109461196	C	T
23	rs187179785	109461415	A	G
23	rs151089896	109462139	A	G
23	rs141081578	109462277	A	G
23	rs189355566	109462703	G	A
23	rs183812475	109467667	T	C
23	rs182775653	109467973	T	G
23	rs73540293	109467996	T	C
23	rs5942906	109468707	C	T
23	rs190652791	109469069	A	G
23	rs150014703	109469424	A	T
23	rs148779639	109469547	A	G
23	rs188448213	109469606	A	G
23	rs5942907	109470854	G	A
23	rs62595768	109471274	A	G
23	rs186006819	109471326	T	C
23	rs17254838	109471360	G	T
23	rs182643900	109471797	T	G
23	rs149305579	109471949	C	T
23	rs192151731	109472326	G	T
23	rs12849513	109473047	G	C
23	rs188886933	109473169	T	C
23	rs189273892	109473712	A	C
23	rs182319581	109473713	T	A
23	rs147449219	109473943	C	G
23	rs191484349	109474094	T	C
23	rs141884263	109474272	G	T
23	rs187948592	109474641	T	C
23	rs189416635	109476049	T	C
23	rs184731045	109476467	T	G
23	rs146413010	109476854	G	A
23	rs151182169	109478199	C	T
23	rs140289036	109478303	C	T
23	rs146970771	109478461	T	C
23	rs187054946	109478804	A	C
23	rs181258955	109479103	G	A
23	rs138131679	109479532	T	C
23	rs149574366	109479545	C	G
23	rs187989419	109480964	T	C
23	rs183858338	109481391	T	C
23	rs368838801	109481987	T	C
23	rs181860076	109482372	T	C
23	rs180733896	109483183	T	C
23	rs148492761	109484028	C	T
23	rs189840589	109484399	G	C
23	rs145146115	109484693	T	C
23	rs146145157	109485126	G	A
23	rs5942909	109485665	G	A
23	rs73540298	109487183	T	G
23	rs146342861	109487352	A	T
23	rs181128442	109487560	C	T
23	rs138400320	109487564	T	G
23	rs188139769	109487841	C	T
23	rs191246655	109490832	G	T
23	rs73250292	109490841	T	C
23	rs182619023	109491928	T	A
23	rs193055459	109492149	G	A
23	rs185813314	109492246	A	G
23	rs183811213	109492957	A	G
23	rs138365266	109494429	G	A
23	rs182033303	109494607	C	T
23	rs186566255	109494609	C	G
23	rs190635677	109494731	A	T
23	rs143458838	109495637	A	G
23	rs187543208	109496036	T	C
23	rs184386246	109497376	C	T
23	rs185021632	109498491	T	C
23	rs17327182	109498706	G	A
23	rs5942911	109499982	T	G
23	rs73250293	109500374	T	C
23	rs146548690	109500943	A	G
23	rs183389748	109501880	T	C
23	rs141546133	109502668	G	A
23	rs189364667	109503148	C	T
23	rs189963813	109503952	G	A
23	rs181918378	109504325	C	G
23	rs17254852	109505824	A	G
23	rs150565651	109506376	G	A
23	rs183720325	109506457	G	A
23	rs143498206	109508357	C	T
23	rs185371812	109508778	A	G
23	rs190098263	109508798	T	C
23	rs17254859	109508834	G	T
23	rs5942912	109509916	C	T
23	rs138492748	109510081	T	C
23	rs72618395	109510625	T	A
23	rs146913699	109510717	A	G
23	rs190786965	109511671	T	C
23	rs187180081	109511733	A	G
23	rs188659588	109512198	C	T
23	rs73250294	109512326	C	T
23	rs145172960	109513248	T	C
23	rs36106944	109513948	C	T
23	rs180744504	109514472	A	C
23	rs182347454	109515019	T	C
23	rs73250295	109515694	A	G
23	rs148714312	109516638	C	A
23	rs190943372	109517066	A	G
23	rs191922667	109517858	T	A
23	rs192876024	109518028	C	T
23	rs189518510	109519053	T	C
23	rs190848991	109520163	T	C
23	rs190985345	109520700	G	A
23	rs143422598	109521788	A	C
23	rs183053905	109522081	G	T
23	rs183871719	109522823	C	T
23	rs145977044	109523508	T	C
23	rs181732638	109523890	T	C
23	rs186345931	109523940	A	G
23	rs189647702	109524149	G	A
23	rs180747455	109524553	T	C
23	rs183213350	109525028	A	G
23	rs186258704	109525102	T	C
23	rs73250296	109525495	T	A
23	rs139174867	109525853	G	A
23	rs147705997	109526923	T	C
23	rs185263442	109527294	T	C
23	rs190360215	109527445	G	A
23	rs140913522	109528662	C	T
23	rs184159366	109529624	A	G
23	rs140590555	109529766	A	G
23	rs144880170	109530632	A	G
23	rs138559393	109532360	G	A
23	rs188350707	109532711	A	C
23	rs139253047	109533745	C	T
23	rs140769105	109536149	A	G
23	rs191199199	109536166	T	C
23	rs189082195	109536669	T	A
23	rs3788769	109537062	C	T
23	rs142972053	109538117	T	C
23	rs190609257	109538505	T	G
23	rs182900204	109538879	A	C
23	rs5942913	109539100	C	T
23	rs146671850	109539420	A	G
23	rs193200176	109540098	G	A
23	rs182783994	109540247	A	G
23	rs184570738	109540316	T	C
23	rs149098019	109540355	T	C
23	rs4030350	109540558	C	T
23	rs147238528	109541090	T	C
23	rs186204274	109541671	A	G
23	rs181363346	109541779	A	G
23	rs186266618	109542895	G	A
23	rs2206326	109543068	A	T
23	rs139352119	109543296	C	T
23	rs146660429	109544118	A	C
23	rs138853931	109545424	T	C
23	rs191612037	109545531	C	T
23	rs184740401	109545626	T	C
23	rs147019912	109545681	C	T
23	rs192841999	109545779	A	G
23	rs139029244	109545829	A	G
23	rs144682327	109546345	C	G
23	rs181130720	109546440	G	A
23	rs149867884	109548979	T	C
23	rs5942915	109549026	A	G
23	rs185598033	109549928	T	C
23	rs188681797	109550657	C	T
23	rs376077001	109551092	T	C
23	rs147006881	109551175	A	G
23	rs183524009	109551183	C	G
23	rs140883476	109551834	A	G
23	rs150394811	109552291	C	T
23	rs190145219	109552665	C	T
23	rs2294504	109552667	T	C
23	rs143304123	109553110	T	C
23	rs182739661	109553305	A	G
23	rs138961726	109553556	C	T
23	rs142187463	109553696	C	T
23	rs188941294	109555612	G	A
23	rs147811026	109556876	A	T
23	rs55834576	109557258	T	C
23	rs181096104	109559449	T	C
23	rs182710953	109559942	T	A
23	rs200563423	109560782	G	C
23	rs187229035	109561533	T	C
23	rs149634236	109562000	A	G
23	rs183256727	109562134	A	C
23	rs147355445	109564127	C	A
23	rs113085992	109564740	A	G
23	rs185817245	109565163	A	G
23	rs188167699	109565918	T	C
23	rs192596735	109566189	T	C
23	rs139588338	109566484	A	C
23	rs149743060	109567360	A	G
23	rs148903782	109568403	G	T
23	rs143544459	109568582	T	A
23	rs12844940	109569384	T	A
23	rs148135404	109569458	A	G
23	rs188137478	109569561	G	A
23	rs180988772	109570094	A	G
23	rs143334139	109570635	A	G
23	rs147345515	109570999	C	T
23	rs192045772	109571490	C	T
23	rs182993063	109572077	T	C
23	rs187326254	109572099	C	T
23	rs180756283	109573696	T	A
23	rs183516321	109573922	A	G
23	rs187670752	109574112	T	C
23	rs146780049	109574700	T	C
23	rs140545099	109574735	G	C
23	rs185624030	109575013	G	C
23	rs149168177	109575772	C	T
23	rs189216884	109576937	C	A
23	rs187441781	109578195	G	C
23	rs191530467	109578310	C	T
23	rs184004659	109578361	G	A
23	rs189173274	109578381	C	G
23	rs192799226	109578568	A	G
23	rs185959732	109579255	C	T
23	rs138421389	109579494	C	A
23	rs181085575	109579650	A	G
23	rs183284690	109580685	T	C
23	rs73250299	109580748	G	A
23	rs73250300	109581022	T	G
23	rs73250301	109581879	G	A
23	rs376812404	109582306	C	T
23	rs144182714	109582453	C	T
23	rs151041387	109582509	C	T
23	rs183786720	109585101	A	G
23	rs188022809	109585788	G	C
23	rs185160188	109586290	A	T
23	rs190042828	109586506	A	G
23	rs184773591	109586564	T	C
23	rs141190848	109586859	T	C
23	rs186814205	109587456	G	A
23	rs189778500	109588731	A	T
23	rs182395306	109588848	A	G
23	rs142608842	109590016	G	T
23	rs41309508	109590436	T	C
23	rs191796427	109590807	T	C
23	rs139955344	109590834	A	G
23	rs190130577	109591481	T	C
23	rs139983279	109592251	G	A
23	rs2206327	109592791	A	G
23	rs148834487	109593134	A	T
23	rs137910633	109593199	T	C
23	rs182794171	109593200	A	G
23	rs189447402	109594576	G	C
23	rs58250548	109595232	A	G
23	rs61521550	109595285	T	C
23	rs78049214	109596307	C	T
23	rs56249803	109597096	C	A
23	rs186184998	109597684	T	G
23	rs76275872	109597699	T	C
23	rs184195911	109599113	A	G
23	rs57545865	109599533	A	T
23	rs7054041	109599750	A	G
23	rs73251803	109600385	C	T
23	rs140884838	109600670	T	C
23	rs55956354	109600789	C	T
23	rs73636955	109601260	C	A
23	rs181722611	109601917	T	C
23	rs7878637	109602232	G	A
23	rs147449796	109602358	T	G
23	rs138322365	109602426	T	C
23	rs6642761	109603183	T	G
23	rs191043721	109603885	C	T
23	rs190432553	109604208	T	A
23	rs73636956	109605131	G	A
23	rs140844215	109605323	C	T
23	rs188746074	109605398	T	G
23	rs10126143	109605495	T	C
23	rs138046099	109605905	A	G
23	rs73636957	109606230	G	C
23	rs188122387	109606508	C	G
23	rs6567857	109606687	A	G
23	rs73636958	109606834	A	G
23	rs180971626	109606872	G	A
23	rs73636959	109606873	C	T
23	rs186167081	109607142	T	A
23	rs143881838	109607318	T	C
23	rs73636960	109607517	A	C
23	rs996180	109607734	T	G
23	rs5985461	109607742	G	A
23	rs186576162	109607807	C	T
23	rs16985963	109607954	T	A
23	rs182971560	109608017	G	A
23	rs7054756	109608659	A	G
23	rs186861145	109608756	T	C
23	rs17003967	109608777	C	T
23	rs17003968	109608801	C	T
23	rs185709735	109609346	A	G
23	rs760953	109609999	T	C
23	rs59836020	109610102	G	A
23	rs181263473	109610451	C	A
23	rs142208020	109610504	G	A
23	rs28548268	109610678	A	T
23	rs188190512	109610754	G	A
23	rs187657313	109611051	G	T
23	rs189940877	109611666	G	C
23	rs150183498	109611939	G	A
23	rs7883449	109612109	A	C
23	rs149373776	109612137	T	C
23	rs143733083	109612184	C	T
23	rs76045560	109612281	T	C
23	rs142908091	109612439	C	G
23	rs146126451	109613016	C	T
23	rs16985968	109613105	C	A
23	rs142268303	109613128	C	T
23	rs182190051	109616376	A	C
23	rs151246415	109617641	C	T
23	rs181278981	109618183	G	A
23	rs185858728	109618219	T	C
23	rs140471599	109618288	C	A
23	rs16985971	109618308	T	G
23	rs192144069	109618792	G	C
23	rs183921460	109619012	G	A
23	rs17003969	109620908	C	T
23	rs149957477	109621356	C	T
23	rs189740047	109621714	G	A
23	rs181327783	109621831	A	T
23	rs190790831	109622011	A	G
23	rs145045038	109622381	T	C
23	rs142759977	109622774	C	G
23	rs146553814	109623044	A	G
23	rs181863662	109623093	C	T
23	rs5985276	109623525	C	A
23	rs182974783	109623536	C	T
23	rs56306795	109623578	G	A
23	rs75236037	109624442	G	A
23	rs5985462	109624673	A	T
23	rs60281668	109624697	G	C
23	rs192498552	109625227	C	T
23	rs184854252	109625764	C	T
23	rs149643744	109625810	G	C
23	rs184406603	109626089	T	C
23	rs41482749	109626109	C	A
23	rs181097263	109626197	T	C
23	rs142748065	109626522	G	A
23	rs2147051	109627181	T	C
23	rs189407040	109627362	T	C
23	rs142595890	109627755	G	T
23	rs7049345	109627848	C	T
23	rs190775343	109627988	G	C
23	rs181907398	109628159	C	T
23	rs139608199	109628427	C	T
23	rs186786560	109628729	A	G
23	rs182167276	109629451	T	C
23	rs188645439	109630072	T	C
23	rs5985463	109630092	G	A
23	rs368635563	109630108	A	G
23	rs73636962	109630593	G	A
23	rs12014072	109630707	C	A
23	rs56975283	109631389	G	A
23	rs148145238	109631889	G	A
23	rs141085537	109631892	A	T
23	rs146915924	109632023	G	A
23	rs58676520	109632501	T	C
23	rs16985974	109632528	G	A
23	rs187056052	109632808	T	A
23	rs16985977	109633210	G	A
23	rs6567861	109633596	G	A
23	rs141840084	109633774	T	C
23	rs16985983	109634088	G	T
23	rs143544506	109635024	T	C
23	rs146790836	109635037	A	C
23	rs2209183	109635217	A	C
23	rs191497944	109635266	G	A
23	rs2209182	109635555	A	G
23	rs2224818	109635688	A	T
23	rs5985465	109635762	T	C
23	rs146772330	109636450	G	C
23	rs147946848	109636610	G	A
23	rs12387996	109637212	G	A
23	rs12392782	109637396	A	G
23	rs12389230	109637415	C	T
23	rs60537533	109637772	G	A
23	rs181260792	109637852	T	C
23	rs12394312	109638474	A	G
23	rs12389753	109638792	C	A
23	rs144665193	109639374	A	G
23	rs148516536	109639514	G	A
23	rs142865046	109639910	T	A
23	rs151051089	109640030	T	G
23	rs5985466	109640055	A	G
23	rs184176149	109640195	A	G
23	rs144791140	109640475	T	C
23	rs193011504	109640952	T	G
23	rs147936100	109641038	C	G
23	rs184081680	109642131	T	C
23	rs182796936	109643545	G	T
23	rs147123394	109643602	G	A
23	rs144888581	109644024	T	C
23	rs7049753	109644409	T	C
23	rs138052073	109645010	A	G
23	rs184400675	109646444	T	C
23	rs149552437	109646687	G	C
23	rs181012556	109646704	A	G
23	rs5985467	109646719	C	T
23	rs140663280	109646921	T	C
23	rs190769285	109647067	T	C
23	rs181908709	109647163	T	C
23	rs5985278	109647497	A	G
23	rs192082777	109647555	T	A
23	rs140128548	109647734	C	T
23	rs186850485	109648325	G	C
23	rs188346594	109648360	C	T
23	rs149657384	109648694	C	T
23	rs140275233	109649612	C	G
23	rs141057207	109650560	T	G
23	rs148264633	109650804	T	C
23	rs183494143	109650941	T	G
23	rs188176856	109650956	A	G
23	rs73251804	109651349	A	G
23	rs187633301	109651563	T	C
23	rs73636963	109651774	C	T
23	rs73636964	109651788	C	T
23	rs143101261	109651928	G	A
23	rs190028548	109652151	C	T
23	rs183321441	109652206	G	A
23	rs16985987	109652400	G	C
23	rs184165500	109652551	T	C
23	rs182173548	109653167	T	C
23	rs186814183	109653303	G	A
23	rs144345852	109653374	A	G
23	rs189079929	109653453	A	G
23	rs5942920	109653638	A	G
23	rs181267698	109653659	T	C
23	rs186019635	109654505	A	G
23	rs146442627	109654594	C	T
23	rs190667638	109655269	T	G
23	rs148898883	109655492	T	C
23	rs191760848	109655623	T	C
23	rs184298058	109655853	A	G
23	rs73636965	109656352	C	T
23	rs189030845	109656488	A	G
23	rs147038328	109656522	T	C
23	rs149427715	109657864	A	G
23	rs190403261	109658166	C	T
23	rs139758840	109658472	T	G
23	rs183010187	109658479	T	C
23	rs184381182	109658962	A	G
23	rs189095632	109659019	A	C
23	rs181370476	109659464	T	C
23	rs189403026	109659822	T	A
23	rs752462	109660201	T	G
23	rs181897396	109660355	A	G
23	rs147630366	109660693	T	C
23	rs142288699	109660697	A	C
23	rs147028735	109661056	C	T
23	rs182149560	109661383	T	C
23	rs112527037	109661877	C	T
23	rs139744829	109663260	A	G
23	rs139484444	109663975	G	A
23	rs149692026	109664141	T	C
23	rs184811117	109664442	A	G
23	rs192940490	109664688	T	C
23	rs183476084	109664797	A	G
23	rs16985992	109664899	G	C
23	rs186425268	109666304	T	C
23	rs181569634	109666834	C	G
23	rs190019274	109667556	G	A
23	rs183294032	109668830	A	G
23	rs143051100	109669403	G	A
23	rs141129994	109669546	T	C
23	rs5942922	109669668	T	C
23	rs5942923	109669829	C	G
23	rs188116052	109670393	G	A
23	rs145591801	109670896	C	T
23	rs190252736	109671327	G	A
23	rs186546817	109671357	G	T
23	rs768312	109671384	C	T
23	rs140601435	109671397	A	C
23	rs145737821	109671610	A	C
23	rs185846217	109671775	G	A
23	rs11797435	109672715	G	T
23	rs5942631	109672896	T	G
23	rs5942926	109672958	C	T
23	rs144429437	109673386	T	G
23	rs147989693	109673418	G	A
23	rs182469927	109673886	T	G
23	rs187110493	109673891	A	G
23	rs187883848	109674160	A	T
23	rs185858812	109674984	T	G
23	rs189933681	109675528	A	G
23	rs184626833	109676353	T	C
23	rs181298331	109676720	A	G
23	rs185760331	109676926	A	G
23	rs191205906	109676970	G	T
23	rs187411758	109677975	T	C
23	rs5942927	109678670	G	T
23	rs143370260	109679180	G	A
23	rs185476319	109680034	C	G
23	rs17320750	109680113	T	C
23	rs189073582	109681183	T	C
23	rs192692956	109681367	C	T
23	rs148466388	109681542	C	G
23	rs150577354	109681986	G	A
23	rs55782092	109682057	C	T
23	rs140064192	109682382	A	G
23	rs145806977	109683767	A	G
23	rs2883091	109684139	C	G
23	rs57639839	109684454	G	T
23	rs182684310	109684496	T	G
23	rs5942928	109685475	G	C
23	rs5942632	109685477	C	G
23	rs150336145	109685602	A	G
23	rs149500297	109688410	T	C
23	rs10521528	109689152	G	A
23	rs6655082	109689468	T	C
23	rs183537284	109689834	G	C
23	rs184136891	109690118	A	G
23	rs2188161	109692415	T	C
23	rs190162766	109692894	A	G
23	rs67648651	109693274	C	T
23	rs12006849	109693443	A	G
23	rs41304450	109694302	A	G
23	rs2073787	109694685	A	T
23	rs192121337	109694772	A	G
23	rs140162353	109694813	T	C
23	rs140128222	109695615	A	G
23	rs375048237	109696655	A	C
23	rs375557311	109696875	C	G
23	rs190170443	109696895	T	C
23	rs201121994	109697051	C	T
23	rs140356169	109697237	T	C
23	rs41306249	109697443	C	T
23	rs145070165	109697532	G	A
23	rs184613528	109697682	G	A
23	rs5942633	109697766	T	C
23	rs190942051	109698378	A	G
23	rs139057034	109698480	A	C
23	rs2073785	109698759	T	G
23	rs41300874	109698762	T	A
23	rs141798821	109699278	A	G
23	rs5942931	109699539	A	G
23	rs192449698	109700096	G	T
23	rs188659691	109700314	T	A
23	rs143912909	109700924	A	C
23	rs191748915	109701310	A	G
23	rs143177291	109701708	C	T
23	rs144799462	109701789	C	T
23	rs6567865	109701864	A	C
23	rs7049674	109702088	A	C
23	rs185865761	109702387	C	T
23	rs2011674	109702468	A	G
23	rs186473051	109702842	T	C
23	rs6567866	109702864	C	T
23	rs5985471	109703961	T	C
23	rs143793862	109704016	G	C
23	rs5985472	109704185	C	T
23	rs143143087	109704359	A	C
23	rs185375976	109704398	A	G
23	rs189440680	109704932	T	A
23	rs184130158	109705043	G	C
23	rs139378536	109705363	T	C
23	rs6567867	109705634	C	A
23	rs7065847	109705657	T	C
23	rs181836159	109705753	A	G
23	rs767225	109706141	A	G
23	rs5942932	109706818	G	A
23	rs189984313	109707168	A	G
23	rs12841198	109707203	C	T
23	rs5942634	109707641	T	A
23	rs16986027	109707730	G	A
23	rs183275014	109707840	G	A
23	rs739379	109708315	G	A
23	rs185058755	109708498	A	G
23	rs5942933	109709413	T	G
23	rs139000464	109709677	A	T
23	rs12836511	109709965	C	T
23	rs190421512	109710287	G	T
23	rs181242265	109710752	A	G
23	rs12010891	109710796	G	A
23	rs191806663	109711022	T	C
23	rs184245424	109711134	C	T
23	rs139566916	109711686	A	C
23	rs147876485	109711856	A	G
23	rs183481503	109712745	A	T
23	rs5942934	109713528	T	A
23	rs5942935	109713835	T	C
23	rs185291546	109715005	C	T
23	rs5942936	109715183	T	A
23	rs5942937	109716407	G	T
23	rs145235996	109716556	C	T
23	rs5985476	109716989	G	A
23	rs145075344	109717362	T	C
23	rs192545908	109717524	G	A
23	rs184352504	109717603	T	C
23	rs184286226	109717712	G	A
23	rs189098533	109718183	C	A
23	rs7059210	109718772	A	G
23	rs7064327	109719064	T	C
23	rs148205324	109719076	T	C
23	rs147197675	109720800	C	G
23	rs149754388	109721505	T	C
23	rs145185502	109721613	A	G
23	rs5942938	109721977	T	C
23	rs187456629	109722010	T	C
23	rs5942635	109722304	A	G
23	rs57185928	109722385	C	A
23	rs189717284	109723077	A	G
23	rs5942939	109723089	C	T
23	rs146934317	109723097	C	T
23	rs5942940	109723154	T	C
23	rs73636972	109723637	T	C
23	rs188854265	109723767	T	C
23	rs111297717	109724227	G	A
23	rs6567869	109725796	C	T
23	rs183292554	109725882	T	C
23	rs374807073	109725884	T	C
23	rs191393087	109726772	G	A
23	rs141877871	109726912	C	T
23	rs189166337	109726970	T	A
23	rs181232271	109727415	T	C
23	rs142699238	109727954	T	A
23	rs180749828	109728102	T	C
23	rs190855775	109728224	C	G
23	rs7064279	109728226	T	G
23	rs5942941	109728695	C	T
23	rs184091102	109728767	T	G
23	rs188627346	109729076	T	A
23	rs183186010	109729486	T	C
23	rs139790107	109729487	A	G
23	rs145704081	109729937	G	T
23	rs186903455	109730035	A	G
23	rs186816908	109730166	A	C
23	rs12847546	109730477	A	G
23	rs140224504	109730598	T	C
23	rs185684067	109730744	C	T
23	rs5942942	109730899	T	C
23	rs190146010	109730962	A	G
23	rs181533217	109731058	G	C
23	rs188527281	109731293	A	G
23	rs2353114	109731709	A	T
23	rs77619854	109731886	C	T
23	rs2078755	109731994	T	C
23	rs183257023	109732167	C	T
23	rs185876768	109732228	T	G
23	rs143523955	109732333	T	G
23	rs146455045	109732619	C	T
23	rs12844633	109732765	C	T
23	rs5942636	109733701	A	T
23	rs184367594	109734059	A	C
23	rs191757375	109734611	G	T
23	rs184297538	109734663	C	T
23	rs186149736	109735029	G	C
23	rs190197247	109735086	T	G
23	rs182029685	109735252	G	A
23	rs185348958	109735730	T	A
23	rs182375344	109736206	C	T
23	rs184338394	109736816	A	G
23	rs189613938	109736842	A	T
23	rs189403424	109737102	G	A
23	rs191003520	109737422	G	A
23	rs185924792	109737533	T	C
23	rs183302856	109737695	T	C
23	rs187788896	109737913	T	G
23	rs146735686	109738311	A	G
23	rs187526598	109738921	T	A
23	rs143089270	109739038	A	G
23	rs185168925	109739523	G	C
23	rs7876360	109739964	C	T
23	rs138373279	109740121	G	T
23	rs143931866	109740150	G	A
23	rs190338212	109740282	A	T
23	rs5942640	109740592	G	A
23	rs188307944	109741068	T	C
23	rs145947039	109741593	A	G
23	rs186826710	109742355	C	A
23	rs189909434	109742768	A	G
23	rs5942641	109743234	A	G
23	rs181290040	109743293	A	G
23	rs185274658	109743332	A	G
23	rs186614226	109744864	C	A
23	rs141504551	109745435	C	T
23	rs145936185	109746278	G	A
23	rs139836619	109746345	A	G
23	rs12156789	109746488	G	A
23	rs193107880	109746614	A	T
23	rs148433175	109746850	C	T
23	rs188761811	109747679	A	G
23	rs180726601	109748308	G	T
23	rs182317838	109748639	T	C
23	rs191248949	109749216	G	T
23	rs192043642	109750667	T	A
23	rs192705959	109751577	T	C
23	rs184453535	109752414	T	A
23	rs150724424	109752418	A	G
23	rs7065452	109753081	A	G
23	rs182329392	109753249	T	C
23	rs62595772	109754813	T	C
23	rs190885370	109755222	G	A
23	rs182370628	109755337	G	A
23	rs139000404	109756103	G	A
23	rs5985279	109756568	G	A
23	rs113643943	109757014	A	C
23	rs5942951	109757981	A	G
23	rs73524312	109758077	T	C
23	rs180701361	109758324	G	A
23	rs12396834	109758608	A	T
23	rs148495179	109758937	G	A
23	rs186894107	109758974	A	G
23	rs145096791	109759959	A	T
23	rs140602042	109760027	G	C
23	rs372451326	109760262	A	G
23	rs185320188	109760922	C	T
23	rs5942952	109761594	T	A
23	rs5942953	109761850	C	A
23	rs188409542	109761900	C	T
23	rs12395955	109762653	A	G
23	rs5942954	109763120	C	G
23	rs5942955	109763603	C	G
23	rs190095517	109763705	T	C
23	rs5942956	109763753	A	G
23	rs186610197	109763918	A	C
23	rs193256060	109764384	T	C
23	rs115958415	109764635	T	C
23	rs5942642	109765216	T	C
23	rs188772178	109765534	A	C
23	rs180744629	109765754	A	G
23	rs186135365	109765819	G	A
23	rs150029648	109767199	A	C
23	rs190138868	109767564	G	T
23	rs188041832	109768203	A	G
23	rs187441208	109769112	T	C
23	rs184603877	109769478	C	T
23	rs34425976	109769635	T	C
23	rs192925091	109770142	T	C
23	rs141911700	109770433	G	A
23	rs140215943	109771003	G	A
23	rs149056970	109771214	T	C
23	rs17280586	109771252	T	G
23	rs189378532	109771605	T	C
23	rs151171860	109771895	G	C
23	rs181558047	109772096	C	T
23	rs5942643	109774409	T	C
23	rs145497240	109774420	C	G
23	rs12849634	109774654	T	G
23	rs192582633	109775623	G	A
23	rs6567872	109775671	T	C
23	rs6567873	109775713	C	T
23	rs7890102	109775721	T	C
23	rs5985488	109776088	C	A
23	rs73524326	109776482	A	T
23	rs186392094	109777159	T	G
23	rs148802926	109777290	A	C
23	rs5985489	109777306	A	G
23	rs7878822	109777796	A	T
23	rs7064869	109777874	T	G
23	rs191999728	109778104	G	A
23	rs5942957	109778405	A	C
23	rs5985490	109778729	T	G
23	rs192711139	109778879	A	G
23	rs148910902	109778885	C	T
23	rs139081919	109779350	G	T
23	rs7887749	109779387	A	T
23	rs192421721	109779497	A	G
23	rs5985280	109779999	T	C
23	rs5942644	109780229	G	A
23	rs62595773	109780276	A	G
23	rs150674253	109780374	C	T
23	rs5942645	109780426	C	T
23	rs185214762	109780590	T	C
23	rs5942646	109780612	C	T
23	rs143992773	109780621	T	C
23	rs145959838	109780632	A	T
23	rs55974785	109780682	T	A
23	rs183471917	109781156	G	A
23	rs5985491	109781243	T	C
23	rs142156038	109781456	A	G
23	rs151205276	109781561	A	G
23	rs5985281	109781800	C	T
23	rs5985492	109782222	A	G
23	rs12842402	109782396	A	G
23	rs7060165	109783258	T	A
23	rs7060192	111774195	C	A
23	rs186111118	111774343	C	T
23	rs183905293	111774395	A	G
23	rs187454801	111774648	T	C
23	rs144259651	111774767	C	T
23	rs189175593	111774781	A	C
23	rs148710762	111774850	T	C
23	rs111866582	111774916	T	C
23	rs59451930	111775141	A	G
23	rs57421039	111775415	C	T
23	rs189208979	111775429	T	G
23	rs181810360	111775477	A	T
23	rs58548703	111775486	C	T
23	rs59906159	111775504	T	C
23	rs57743978	111775584	C	A
23	rs181461291	111775842	C	G
23	rs148828451	111775916	G	A
23	rs143431659	111775973	A	G
23	rs148009057	111776044	G	A
23	rs182677823	111776107	C	G
23	rs191159582	111776163	A	G
23	rs143481023	111776182	C	A
23	rs145672860	111776419	A	G
23	rs138828569	111776605	A	C
23	rs193013982	111776613	A	G
23	rs142919332	111777084	G	A
23	rs186605691	111777411	G	A
23	rs192656851	111777425	T	C
23	rs184691833	111777501	T	A
23	rs184837420	111777693	T	C
23	rs189816457	111777876	T	C
23	rs150793234	111778079	T	C
23	rs149355831	111778127	A	C
23	rs191638049	111778329	A	G
23	rs5929491	111778656	C	G
23	rs6642531	111778690	G	A
23	rs6568062	111779074	C	T
23	rs191102854	111779580	A	G
23	rs5929492	111780124	C	G
23	rs67057973	111780301	A	G
23	rs149301052	111780474	C	A
23	rs143534659	111780768	T	C
23	rs185408271	111781178	T	C
23	rs13441011	111781278	G	T
23	rs142889232	111781545	T	C
23	rs113638537	111781581	T	C
23	rs189936638	111781599	A	G
23	rs28429911	111781602	G	T
23	rs62612474	111781895	C	T
23	rs56307077	111782118	T	A
23	rs5929493	111782134	C	T
23	rs148596737	111782415	A	G
23	rs191561782	111782487	A	G
23	rs142974960	111782639	G	A
23	rs147570417	111782751	T	A
23	rs186864222	111782770	T	C
23	rs5929224	111782839	G	C
23	rs147803212	111782842	G	A
23	rs6643055	111782861	G	C
23	rs138029305	111783278	T	C
23	rs57681942	111783295	T	A
23	rs187531270	111783345	G	A
23	rs59724978	111783505	A	C
23	rs183841501	111783557	A	G
23	rs113350396	111783587	T	C
23	rs184609103	111784343	T	C
23	rs144218304	111784415	A	G
23	rs150890979	111784431	G	A
23	rs189133012	111784433	A	C
23	rs139348770	111784625	C	G
23	rs150071273	111784641	G	A
23	rs17222866	111784758	T	C
23	rs181422929	111785433	T	C
23	rs73221860	111785547	G	A
23	rs144204612	111785667	T	G
23	rs148860772	111785845	C	T
23	rs185559113	111785956	A	G
23	rs190217018	111786111	G	C
23	rs150991202	111786279	C	G
23	rs192236008	111786551	T	C
23	rs12116268	111786581	A	G
23	rs55980047	111786672	A	G
23	rs56250001	111786673	C	T
23	rs5974332	111786784	T	G
23	rs192168504	111787137	T	C
23	rs17307942	111787343	C	T
23	rs115974916	111787397	A	G
23	rs141028737	111787498	T	C
23	rs2368972	111787777	A	G
23	rs186004197	111787871	C	T
23	rs147364411	111787973	T	C
23	rs56060869	111787997	A	T
23	rs149913797	111788279	T	A
23	rs144958704	111788289	T	A
23	rs5974337	111788336	G	C
23	rs11152719	111788449	T	A
23	rs145539505	111788561	T	C
23	rs11152720	111788663	T	A
23	rs11152721	111788680	C	A
23	rs17307949	111788952	T	C
23	rs183305836	111789082	C	T
23	rs5929499	111789123	T	G
23	rs60245213	111789281	A	G
23	rs184468264	111789393	T	A
23	rs150542908	111789516	C	A
23	rs192672224	111789540	C	T
23	rs80097859	111789662	T	C
23	rs139506579	111789705	G	A
23	rs181509925	111789761	C	G
23	rs141631070	111789766	C	G
23	rs77659253	111789806	A	G
23	rs189686474	111789939	C	T
23	rs139888361	111789967	A	T
23	rs143268558	111790027	T	C
23	rs189832427	111790078	T	C
23	rs139292104	111790184	T	A
23	rs150045571	111790215	G	C
23	rs145343424	111790350	C	T
23	rs183320681	111790592	A	T
23	rs112659032	111790600	G	A
23	rs188573851	111790704	T	A
23	rs5929503	111790845	T	C
23	rs191105088	111790900	C	T
23	rs5929234	111791029	C	A
23	rs5973985	111791096	G	A
23	rs5974350	111791105	T	C
23	rs5973986	111791114	A	G
23	rs149638317	111791228	A	G
23	rs67796799	111791248	G	C
23	rs139802283	111791252	T	A
23	rs55987269	111791270	C	T
23	rs5929505	111791296	A	G
23	rs5929506	111791346	A	C
23	rs181450557	111791393	A	G
23	rs150972622	111791464	A	G
23	rs5929507	111791529	T	C
23	rs5929508	111791542	A	G
23	rs5929235	111791771	C	T
23	rs146305169	111792047	G	A
23	rs191843510	111792587	G	A
23	rs7062566	111792632	C	A
23	rs185318819	111792705	C	T
23	rs189784038	111792715	C	G
23	rs150267543	111792765	C	T
23	rs138999099	111792823	C	T
23	rs193139410	111792923	A	T
23	rs140481092	111793135	A	G
23	rs193027279	111793147	T	C
23	rs137939657	111793279	A	C
23	rs149480941	111793287	A	T
23	rs148658307	111793524	G	T
23	rs142237975	111793585	T	C
23	rs147435145	111793603	T	G
23	rs139736349	111793626	T	C
23	rs144627213	111793639	G	A
23	rs147874346	111793645	A	G
23	rs140523961	111793659	C	T
23	rs150004279	111793837	T	G
23	rs5973993	111793882	A	G
23	rs6643063	111793906	C	T
23	rs189424791	111793984	T	C
23	rs113667124	111794306	C	A
23	rs12389018	111794402	T	C
23	rs12388748	111794438	A	G
23	rs5929237	111794483	C	T
23	rs185569760	111794488	C	A
23	rs12388790	111794491	A	G
23	rs5929517	111794589	T	C
23	rs113522139	111794786	T	C
23	rs12388901	111794801	A	G
23	rs5929238	111794935	C	T
23	rs5929519	111794984	A	G
23	rs139809594	111795170	G	A
23	rs17307956	111795273	A	G
23	rs17222873	111795337	A	G
23	rs148503519	111795358	A	G
23	rs56004200	111795411	T	C
23	rs12353681	111795412	A	G
23	rs188914057	111795502	A	G
23	rs5929240	111795640	C	A
23	rs17222887	111795723	T	C
23	rs73538981	111796072	T	G
23	rs5929243	111796169	G	A
23	rs111592193	111796281	T	C
23	rs148221145	111796427	A	T
23	rs141199021	111796470	A	G
23	rs189194181	111796545	A	G
23	rs5929524	111796697	C	T
23	rs5929525	111796826	A	C
23	rs5929526	111796829	G	A
23	rs5929527	111796871	C	T
23	rs5929529	111796891	C	T
23	rs5929530	111796919	A	G
23	rs5929531	111796920	T	C
23	rs148755312	111796971	T	C
23	rs5929533	111797016	T	C
23	rs146856937	111797017	A	G
23	rs181205429	111797090	T	C
23	rs139678969	111797118	T	C
23	rs5929534	111797119	A	G
23	rs150090322	111797152	A	G
23	rs5929535	111797223	T	C
23	rs67830770	111797570	C	T
23	rs185866210	111797935	A	G
23	rs17222901	111798111	G	T
23	rs17307970	111798132	T	C
23	rs141343040	111798173	T	A
23	rs5929540	111798383	A	T
23	rs184605087	111798513	A	G
23	rs5929541	111798536	A	G
23	rs142077192	111798695	G	C
23	rs139593031	111798740	T	C
23	rs144403322	111799017	T	G
23	rs189955556	111799202	T	C
23	rs145304464	111799212	A	T
23	rs111300473	111799221	A	T
23	rs142445405	111799341	T	G
23	rs12012261	111799399	G	A
23	rs12007822	111799493	T	C
23	rs147589005	111799507	A	G
23	rs5973996	111799595	A	G
23	rs5974363	111799795	G	A
23	rs5929544	111799847	A	C
23	rs181936496	111800007	A	T
23	rs5929545	111800023	C	A
23	rs5929546	111800045	C	T
23	rs5929548	111800131	G	A
23	rs5929550	111800364	A	G
23	rs112886920	111800488	G	A
23	rs142842194	111800634	C	A
23	rs182976060	111800771	A	C
23	rs5929551	111800839	C	T
23	rs149815709	111800880	G	C
23	rs144850824	111800905	A	T
23	rs62612489	111801035	T	C
23	rs5929553	111801071	G	A
23	rs2887380	111801078	T	C
23	rs186659238	111801177	A	G
23	rs142117002	111801478	C	A
23	rs111334899	111801507	A	C
23	rs68091622	111801648	T	C
23	rs193006980	111801654	T	C
23	rs66528831	111801834	A	C
23	rs138132451	111802271	T	A
23	rs141072963	111802300	G	C
23	rs145660530	111802350	A	T
23	rs182046184	111802477	A	G
23	rs73541017	111802517	T	G
23	rs2213960	111802626	C	G
23	rs187150833	111802701	G	A
23	rs144294160	111802789	A	T
23	rs185325068	111803047	A	G
23	rs12012366	111803146	A	G
23	rs7884948	111803308	C	T
23	rs141522266	111803373	A	C
23	rs183858838	111803503	A	T
23	rs188674258	111803602	A	G
23	rs5973997	111803846	C	T
23	rs12008665	111803866	G	A
23	rs184239511	111803870	G	T
23	rs188574555	111804077	C	T
23	rs148417116	111804193	C	G
23	rs142622554	111804231	A	G
23	rs5974370	111804385	T	A
23	rs112102515	111804478	G	A
23	rs138811803	111804489	C	T
23	rs149373922	111804556	G	C
23	rs183928552	111804647	T	A
23	rs1557631	111804739	G	A
23	rs1557632	111804779	C	A
23	rs115136690	111804803	A	G
23	rs5974377	111804879	A	C
23	rs150708615	111805081	T	A
23	rs149904200	111805207	G	A
23	rs977009	111805315	A	G
23	rs977010	111805323	A	G
23	rs190294898	111805401	A	T
23	rs143344777	111805432	C	A
23	rs977011	111805518	G	C
23	rs977012	111805631	A	T
23	rs181437249	111805645	G	T
23	rs73541025	111805768	C	T
23	rs182492733	111805905	A	G
23	rs147058845	111805923	A	C
23	rs116396518	111805960	A	C
23	rs190599149	111806113	A	G
23	rs188644888	111806196	A	T
23	rs5974379	111806240	G	A
23	rs16987006	111806519	A	G
23	rs183140981	111806539	C	T
23	rs139840035	111807087	G	A
23	rs143383895	111807149	A	G
23	rs12006925	111807363	G	A
23	rs12011134	111807416	T	C
23	rs185766782	111807419	G	A
23	rs57787561	111807596	A	T
23	rs12156861	111807658	T	G
23	rs885994	111807841	T	C
23	rs142390699	111808133	C	A
23	rs111538434	111808432	A	T
23	rs1118937	111808789	T	C
23	rs1118938	111809066	T	C
23	rs5974388	111809109	C	T
23	rs5974003	111809122	A	G
23	rs1118939	111809187	A	G
23	rs5974004	111809301	C	T
23	rs144561214	111809396	G	T
23	rs112879542	111809486	G	A
23	rs142599664	111809596	A	C
23	rs5929563	111809694	G	C
23	rs147665378	111809913	C	A
23	rs181482758	111810211	A	T
23	rs111285848	111810432	C	G
23	rs73541095	111810468	A	G
23	rs111285177	111810512	A	C
23	rs111537703	111810569	C	T
23	rs60573760	111810615	G	C
23	rs148169135	111810711	C	T
23	rs141416821	111810924	C	A
23	rs11152728	111811062	G	A
23	rs186396945	111811201	T	C
23	rs112156563	111811576	T	G
23	rs5974399	111811597	C	T
23	rs5974400	111811598	A	G
23	rs5974401	111811621	A	G
23	rs183076871	111811628	A	C
23	rs191243502	111811710	A	T
23	rs183400833	111811784	T	A
23	rs73541100	111811924	C	T
23	rs6568066	111811968	T	C
23	rs6568067	111812004	T	A
23	rs184858510	111812389	T	C
23	rs41513545	111812599	G	A
23	rs55916436	111812686	A	G
23	rs185209581	111812786	C	G
23	rs16987008	111812854	T	C
23	rs2188163	111813005	C	T
23	rs2188164	111813012	A	C
23	rs2188165	111813121	A	G
23	rs185404554	111813232	C	T
23	rs147435575	111813341	C	A
23	rs114756304	111813405	A	G
23	rs2188166	111813480	A	T
23	rs5974012	111813836	A	T
23	rs5974413	111814041	T	A
23	rs5974414	111814133	T	A
23	rs5929568	111814229	T	C
23	rs113768343	111814320	A	T
23	rs5929572	111814564	G	A
23	rs183834738	111814601	T	G
23	rs149066873	111814612	G	A
23	rs143071920	111814682	C	G
23	rs190124638	111814767	A	G
23	rs34731534	111814947	C	T
23	rs73543121	111815198	A	G
23	rs5929576	111815389	A	T
23	rs191004432	111815511	T	G
23	rs150831517	111815559	T	C
23	rs5974415	111815658	T	A
23	rs149553197	111815727	G	A
23	rs146097728	111815744	G	A
23	rs1858777	111815818	C	T
23	rs146362564	111815985	C	G
23	rs5974416	111816121	A	G
23	rs17307997	111816151	T	C
23	rs140725820	111816198	T	C
23	rs144174013	111816268	G	A
23	rs147800036	111816592	C	A
23	rs978634	111816603	C	T
23	rs181962397	111817004	T	A
23	rs2188167	111817225	A	T
23	rs5974420	111817371	T	C
23	rs184363226	111817418	T	G
23	rs181343891	111817575	C	T
23	rs142041060	111817785	A	T
23	rs5929584	111817918	G	T
23	rs73221873	111817994	T	C
23	rs5929586	111818037	C	T
23	rs148786066	111818210	C	A
23	rs180996896	111818220	A	C
23	rs5929588	111818241	G	A
23	rs5974014	111818284	G	A
23	rs58063143	111818314	T	C
23	rs192338140	111818483	A	G
23	rs5974015	111818497	C	G
23	rs61126351	111818505	T	C
23	rs60826312	111818506	A	G
23	rs145636299	111818563	C	A
23	rs5974016	111818569	C	A
23	rs5974017	111818606	G	A
23	rs59872808	111818647	C	T
23	rs142076915	111818677	C	G
23	rs113657633	111818863	G	C
23	rs12010346	111819043	T	G
23	rs184531714	111819205	T	C
23	rs140035827	111819432	T	G
23	rs143294171	111819444	T	A
23	rs7889212	111819557	T	G
23	rs189083680	111819575	T	A
23	rs181474527	111819618	C	T
23	rs7877751	111819700	C	T
23	rs11152730	111819702	T	C
23	rs144995118	111819766	G	A
23	rs5929593	111819999	T	A
23	rs73547275	111820090	A	T
23	rs73547279	111820111	A	C
23	rs10521550	111820147	C	A
23	rs10521551	111820189	A	C
23	rs190776165	111820409	T	G
23	rs60590050	111820759	C	T
23	rs143356599	111820809	T	C
23	rs186391152	111820979	A	C
23	rs12009778	111821080	C	T
23	rs2188168	111821504	T	C
23	rs5974020	111821684	G	T
23	rs144931861	111821753	G	A
23	rs192371565	111822037	T	C
23	rs139542500	111822079	G	A
23	rs5974021	111822130	T	C
23	rs150223235	111823100	T	C
23	rs5974432	111823633	T	A
23	rs58677822	111823657	A	C
23	rs181795507	111823666	C	A
23	rs186977604	111824120	C	A
23	rs2106160	111824131	T	G
23	rs73547287	111824331	A	G
23	rs5974436	111824362	T	C
23	rs5929607	111824841	T	G
23	rs189813346	111824872	T	C
23	rs12009033	111825283	A	G
23	rs12014645	111825313	C	T
23	rs145999051	111825420	T	A
23	rs192872772	111825421	C	T
23	rs12014759	111825579	C	T
23	rs73547292	111825835	C	T
23	rs191662548	111825836	A	G
23	rs7357987	111826072	G	C
23	rs186844250	111826393	C	T
23	rs190153111	111826465	C	A
23	rs112163330	111826485	T	G
23	rs142247075	111826605	A	G
23	rs147905367	111826671	T	C
23	rs185264453	111826713	G	A
23	rs62612495	111826858	A	G
23	rs5974441	111827091	G	T
23	rs12013861	111827093	T	C
23	rs138929644	111827356	G	A
23	rs149245974	111827564	A	G
23	rs12014043	111827629	T	C
23	rs137962783	111827759	A	G
23	rs5929612	111828030	C	T
23	rs192248305	111828232	G	A
23	rs5974026	111828313	G	T
23	rs142151229	111828352	A	C
23	rs150798079	111828572	G	A
23	rs12011095	111828601	G	A
23	rs12006646	111828653	T	C
23	rs188931852	111828840	C	T
23	rs57040058	111828874	G	T
23	rs73547298	111829328	T	C
23	rs73547300	111829331	G	A
23	rs191140499	111829372	T	C
23	rs141867194	111829392	G	A
23	rs147685212	111829511	T	C
23	rs73549303	111829694	G	A
23	rs73549304	111830223	T	C
23	rs140172339	111830224	A	G
23	rs145274184	111830324	T	A
23	rs5974456	111830491	A	T
23	rs184394676	111830669	T	G
23	rs187697814	111830718	A	C
23	rs193151299	111830721	A	C
23	rs138415926	111830781	A	C
23	rs5929614	111830797	C	T
23	rs189074948	111830804	G	C
23	rs112192878	111830841	G	A
23	rs73549307	111831091	T	C
23	rs184240337	111831100	T	C
23	rs5929616	111831222	G	C
23	rs73549313	111831340	G	A
23	rs182050602	111831547	A	G
23	rs73549314	111831604	A	G
23	rs186380603	111831708	A	G
23	rs190735000	111831775	T	C
23	rs12011304	111832734	A	G
23	rs12008312	111832833	C	T
23	rs12011372	111832901	A	G
23	rs5929289	111833055	T	C
23	rs138027519	111833477	G	C
23	rs184367837	111833544	T	C
23	rs57827149	111833609	A	G
23	rs140564706	111833626	A	G
23	rs192797665	111833659	C	G
23	rs184847390	111833695	A	G
23	rs59547934	111833732	A	G
23	rs189518518	111833863	A	C
23	rs186977136	111834128	G	A
23	rs191812764	111834195	A	G
23	rs183149760	111834196	T	C
23	rs5929618	111834212	G	A
23	rs186425972	111834291	A	G
23	rs182258465	111834341	T	C
23	rs55847577	111834434	A	G
23	rs56112446	111834436	G	A
23	rs55904737	111834535	C	T
23	rs188536225	111834604	A	T
23	rs146637682	111834775	C	G
23	rs149678154	111834890	G	A
23	rs184878780	111834996	C	T
23	rs189920451	111835015	T	G
23	rs188282709	111835118	C	G
23	rs145447853	111835173	G	T
23	rs190102389	111835239	T	C
23	rs182067547	111835282	G	A
23	rs186604685	111835294	A	G
23	rs185251083	111835464	A	T
23	rs189678540	111835510	T	C
23	rs4603048	111835623	G	A
23	rs188957585	111835753	C	A
23	rs183728865	111835918	A	G
23	rs200343982	111836300	G	A
23	rs4308889	111836321	T	C
23	rs111420651	111836402	C	T
23	rs199814519	111836519	C	G
23	rs186936240	111836642	A	C
23	rs142171978	111836675	A	G
23	rs145914318	111836779	G	C
23	rs191349733	111836794	T	C
23	rs138974400	111836972	T	G
23	rs142892965	111837183	T	G
23	rs150622808	111837211	T	C
23	rs181951455	111837213	C	T
23	rs201671414	111837338	A	G
23	rs7879101	111837536	A	T
23	rs188922386	111838231	C	G
23	rs181322197	111838331	C	T
23	rs144733181	111838398	G	A
23	rs62612502	111838484	A	C
23	rs79102917	111838623	C	A
23	rs144444277	111838629	C	T
23	rs180981192	111838821	T	G
23	rs202197183	111838828	C	T
23	rs185805688	111838961	A	C
23	rs142448371	111839044	A	C
23	rs192322865	111839087	C	G
23	rs5974500	111839251	T	A
23	rs140115433	111839274	T	C
23	rs183643679	111839348	T	G
23	rs187662042	111839427	G	C
23	rs57926248	111839815	T	C
23	rs11152733	111840017	A	G
23	rs60954731	111840311	C	A
23	rs148047416	111840457	T	A
23	rs113809821	111840773	T	C
23	rs2078757	111840782	T	C
23	rs142834992	111840873	A	C
23	rs149396666	111841479	A	T
23	rs113866396	111841902	C	A
23	rs142533615	111841937	T	C
23	rs147562298	111841973	T	G
23	rs73549388	111842048	G	A
23	rs144291792	111842092	T	C
23	rs147789925	111842231	G	A
23	rs184359330	111842446	A	G
23	rs145130937	111842897	A	G
23	rs145653434	111843141	C	T
23	rs111480089	111843190	T	G
23	rs57073548	111843546	T	A
23	rs191537236	111843843	G	A
23	rs58248104	111843928	T	C
23	rs73549392	111844008	G	A
23	rs183402973	111844023	T	C
23	rs112802933	111844057	T	C
23	rs112316549	111844104	G	A
23	rs147149821	111844280	A	C
23	rs140318017	111844667	C	T
23	rs144149876	111844774	G	A
23	rs5973890	111844834	A	T
23	rs182245399	111845018	A	T
23	rs5974051	111845434	A	G
23	rs185181159	111845774	C	T
23	rs73549396	111845924	A	G
23	rs73549398	111846103	T	C
23	rs73549400	111846384	T	C
23	rs143780570	111846472	G	T
23	rs188277830	111846529	T	C
23	rs182057605	111846582	C	A
23	rs7062817	111846823	A	T
23	rs73549401	111846922	T	C
23	rs6568073	111847496	G	T
23	rs185248770	111847947	A	T
23	rs143925860	111848301	C	T
23	rs148669815	111848334	C	G
23	rs7885277	111848547	T	C
23	rs371852666	111848634	A	G
23	rs4598416	111848702	A	G
23	rs184143559	111848929	A	C
23	rs186920375	111848991	T	C
23	rs5929320	111848994	T	A
23	rs5929321	111848995	T	C
23	rs5929324	111849029	G	T
23	rs191337231	111849038	A	G
23	rs184337653	111849227	A	C
23	rs137962816	111849243	A	G
23	rs138196548	111849315	T	C
23	rs375919582	111849435	T	C
23	rs139395357	111849449	T	A
23	rs181319429	111849820	G	A
23	rs185387154	111849824	C	A
23	rs180914012	111849932	G	A
23	rs144460239	111849983	T	C
23	rs185934001	111850055	G	C
23	rs147985223	111850587	A	C
23	rs191661163	111850795	C	T
23	rs141613748	111850830	T	C
23	rs6642533	111850938	A	G
23	rs5929333	111851268	T	C
23	rs59064934	111851335	G	A
23	rs12389860	111851347	G	A
23	rs193146189	111851892	C	T
23	rs185640986	111851933	T	C
23	rs5929336	111852161	T	C
23	rs189422562	111853045	T	C
23	rs145058299	111853046	A	G
23	rs190915958	111853224	A	G
23	rs183085005	111853235	A	G
23	rs151073508	111853991	T	C
23	rs142426608	111854283	G	A
23	rs17308025	111854299	A	G
23	rs139226353	111854541	A	G
23	rs141714440	111854633	C	G
23	rs5974086	111854706	G	C
23	rs5973901	111854933	T	G
23	rs138625858	111855456	G	A
23	rs17316731	111855885	C	A
23	rs5974087	111856154	T	C
23	rs5974088	111856258	G	C
23	rs139615623	111856465	C	G
23	rs6655188	111856885	C	G
23	rs140851392	111856942	C	T
23	rs62612516	111856989	G	A
23	rs74413825	111857185	G	C
23	rs185168022	111857875	A	T
23	rs181763836	111857927	A	G
23	rs5973902	111857966	T	C
23	rs2027947	111857980	G	A
23	rs186275047	111858010	G	A
23	rs191798360	111858016	A	G
23	rs2188162	111858322	G	A
23	rs1160308	111858713	T	A
23	rs1160309	111858782	A	C
23	rs145373297	111858886	A	G
23	rs1160310	111859105	T	C
23	rs187493656	111859155	T	C
23	rs193069577	111859156	A	G
23	rs7067096	111859276	C	T
23	rs73221876	111859558	T	C
23	rs188317422	111859711	A	G
23	rs192549978	111859885	G	A
23	rs140735319	111860057	T	C
23	rs113035725	111860196	C	A
23	rs150048330	111860441	G	C
23	rs186583452	111860608	A	T
23	rs145326946	111860694	T	C
23	rs112610807	111861156	C	A
23	rs191838397	111862087	T	G
23	rs4829447	111862358	A	C
23	rs188177469	111862601	T	C
23	rs149290233	111862704	T	C
23	rs5929405	111863475	T	G
23	rs148541451	111863985	T	C
23	rs189948732	111863986	A	G
23	rs142863050	111864038	A	G
23	rs113093120	111864443	A	T
23	rs112856500	111864550	C	T
23	rs1160001	111865050	A	G
23	rs140713925	111865059	A	C
23	rs5929407	111865256	C	T
23	rs187132922	111865419	T	C
23	rs146417445	111865442	T	G
23	rs140305327	111866373	A	G
23	rs182774112	111866427	T	G
23	rs138240581	111866827	T	C
23	rs112450698	111867186	C	G
23	rs202213857	111867197	C	A
23	rs5929408	111867299	T	C
23	rs376080924	111867309	T	C
23	rs200894774	111867358	T	G
23	rs202066534	111867365	G	A
23	rs184224813	111867406	G	A
23	rs143709854	111867709	G	C
23	rs5973911	111867881	G	A
23	rs138157270	111867888	A	G
23	rs149555922	111868104	T	A
23	rs148733450	111868464	C	T
23	rs190916134	111868510	T	G
23	rs5974121	111868751	A	T
23	rs188005548	111868978	G	A
23	rs143843800	111869275	C	T
23	rs5929191	111869407	C	T
23	rs187826391	111869800	G	C
23	rs184339395	111870046	G	A
23	rs144521952	111870285	G	C
23	rs111350625	111870371	C	A
23	rs113072013	111870914	G	A
23	rs180949482	111871255	C	T
23	rs112018656	111871273	C	A
23	rs181917511	111871321	T	A
23	rs7890964	111871323	A	T
23	rs141846539	111871334	A	C
23	rs17222992	111871390	T	C
23	rs186470091	111871643	A	C
23	rs112853424	111871785	T	A
23	rs113614986	111872088	G	A
23	rs191066964	111872192	G	A
23	rs183193011	111872250	C	T
23	rs113469344	111872517	C	G
23	rs112881169	111873296	G	A
23	rs142174008	111873321	C	G
23	rs112447769	111873487	A	C
23	rs41304484	111873780	G	A
23	rs41300263	111873903	C	T
23	rs41310723	111873936	G	A
23	rs41300902	111874165	A	G
23	rs5929415	111874266	G	A
23	rs7884677	111874622	A	C
23	rs150666040	111874682	G	T
23	rs191205859	111875048	C	T
23	rs139479669	111875326	G	C
23	rs144980789	111875570	T	C
23	rs4376643	111875857	A	T
23	rs142192867	111876021	G	T
23	rs16987023	111876031	T	C
23	rs140259772	111876143	T	C
23	rs113380829	111876226	T	C
23	rs113860916	111876237	C	T
23	rs4829489	111876386	C	A
23	rs183384183	111876531	T	A
23	rs12388189	111876650	T	C
23	rs192143645	111876761	A	C
23	rs188652055	111876978	A	T
23	rs192788300	111877606	C	G
23	rs186904938	111877838	G	A
23	rs138369150	111877931	G	A
23	rs7049958	111877974	A	G
23	rs193209542	111878658	T	C
23	rs141507635	111878814	T	C
23	rs739380	111878844	C	T
23	rs147140190	111879154	T	C
23	rs188432659	111879198	A	G
23	rs929170	111879215	G	A
23	rs149696213	111879519	C	T
23	rs12559077	111879546	A	G
23	rs12559225	111879679	G	C
23	rs12559735	111879964	T	C
23	rs5929420	111880003	T	C
23	rs191971936	111880004	A	G
23	rs111507878	111880138	T	C
23	rs146542720	111880260	T	G
23	rs5929422	111880471	T	A
23	rs191748431	111880541	C	A
23	rs5974161	111880570	G	A
23	rs138758615	111880694	C	T
23	rs187241279	111880846	C	T
23	rs10521553	111880893	C	T
23	rs191652818	111880942	A	G
23	rs4829491	111881406	A	G
23	rs17223001	111881647	C	T
23	rs138679141	111881674	A	C
23	rs141125478	111881675	A	T
23	rs11152735	111882137	C	T
23	rs139087999	111882462	A	C
23	rs139989325	111883045	T	A
23	rs148718467	111883324	T	G
23	rs190088199	111883433	T	C
23	rs142252222	111883471	T	C
23	rs34687873	111884128	C	T
23	rs7050419	111884266	C	T
23	rs60350045	111884674	A	T
23	rs149255131	111884701	C	T
23	rs74654552	111884824	A	G
23	rs148014819	111885172	A	G
23	rs17223008	111885300	C	T
23	rs5929423	111885536	C	T
23	rs191855277	111885556	C	T
23	rs111775540	111886184	G	A
23	rs111406409	111886473	A	G
23	rs192632125	111886754	A	C
23	rs139195723	111886986	T	C
23	rs6568075	111887174	T	C
23	rs145468886	111887214	T	C
23	rs5929196	111887237	T	A
23	rs189459115	111887762	C	T
23	rs112124831	111888463	C	T
23	rs12557085	111888527	A	G
23	rs5974188	111888724	G	A
23	rs189490845	111888914	G	A
23	rs137920772	111889080	C	G
23	rs113716830	111889590	A	G
23	rs186261146	111889677	C	T
23	rs5974193	111889971	G	A
23	rs113170941	111890021	A	G
23	rs144546909	111890091	T	G
23	rs148068327	111890245	T	C
23	rs141780145	111890386	A	G
23	rs58253564	111890417	A	G
23	rs138410613	111890659	A	C
23	rs182886149	111890733	A	G
23	rs60793385	111890854	T	C
23	rs140811610	111891601	G	A
23	rs187437393	111892016	G	T
23	rs111249821	111892775	C	T
23	rs56987679	111893915	G	A
23	rs188309346	111894385	A	G
23	rs192543438	111894541	G	A
23	rs138626856	111894822	T	C
23	rs189349011	111895036	G	A
23	rs138044355	111895494	G	A
23	rs12687789	111895886	T	G
23	rs16987040	111896103	T	C
23	rs56722416	111896349	A	G
23	rs57021502	111896961	A	C
23	rs182111663	111897184	A	G
23	rs188372077	111897575	T	G
23	rs150843601	111897672	G	A
23	rs59620146	111898543	C	T
23	rs113818538	111898918	T	C
23	rs141425174	111899558	G	A
23	rs143198968	111899561	A	C
23	rs55908613	111899703	C	T
23	rs61443380	111899813	T	C
23	rs73635787	111900337	G	T
23	rs145969316	111900582	C	T
23	rs142873953	111900615	G	A
23	rs55682224	111900850	T	A
23	rs139059566	111900901	G	C
23	rs149338114	111901418	T	C
23	rs183841517	111901926	G	C
23	rs4468070	111901934	T	C
23	rs140200467	111902733	C	T
23	rs182925322	111902755	A	G
23	rs143918902	111902785	T	G
23	rs5974246	111902812	T	A
23	rs12353617	111903023	G	A
23	rs149875060	111903498	A	G
23	rs28576358	111904290	T	C
23	rs147010873	111904694	T	C
23	rs73635788	111904859	G	A
23	rs188563032	111905150	C	G
23	rs736372	111905414	T	A
23	rs181198059	111906044	T	A
23	rs7877118	111906050	T	A
23	rs7880933	111906310	G	T
23	rs112765194	111906597	A	G
23	rs148580844	111906660	T	C
23	rs142536514	111906684	T	C
23	rs182506455	111906923	C	T
23	rs7890691	111907361	T	A
23	rs7051759	111908209	G	A
23	rs190428021	111908378	G	C
23	rs113669035	111908651	A	G
23	rs188003539	111908708	T	C
23	rs188817357	111909230	G	A
23	rs57724545	111909268	G	A
23	rs76263076	111909537	A	C
23	rs184511315	111909539	A	G
23	rs6568076	111909839	C	T
23	rs111297457	111910021	A	C
23	rs17223015	111910414	C	T
23	rs191837642	111910598	T	C
23	rs112029654	111910907	A	G
23	rs113434477	111911378	A	C
23	rs141230431	111913006	A	C
23	rs183188525	111913180	T	C
23	rs145670922	111913459	T	C
23	rs148141350	111913726	G	A
23	rs5974261	111913756	C	A
23	rs7064462	111914244	G	A
23	rs145139879	111914739	C	T
23	rs1323577	111915837	G	T
23	rs112184324	111915883	A	G
23	rs2223659	111915989	C	T
23	rs149200829	111916550	T	C
23	rs73536911	111916855	A	G
23	rs147103379	111917107	G	A
23	rs112526216	111917177	T	C
23	rs183434152	111917926	T	C
23	rs73536914	111918541	A	G
23	rs73536915	111918588	A	T
23	rs146509800	111918913	C	T
23	rs12396656	111918951	C	A
23	rs10521554	111919007	G	A
23	rs11152736	111919208	G	A
23	rs5974264	111919225	T	C
23	rs73630511	111919341	C	T
23	rs10521555	111919616	G	A
23	rs112459063	111920176	T	C
23	rs73221878	111921126	T	C
23	rs720830	111921245	T	C
23	rs73630512	111921250	A	G
23	rs111925892	111921447	C	G
23	rs16987056	111921633	T	C
23	rs5929220	111921725	C	T
23	rs7889431	111922028	G	T
23	rs180863063	111922257	A	C
23	rs191065012	111922429	G	T
23	rs148706234	111922547	T	G
23	rs186909478	111922912	A	G
23	rs142346933	111922948	T	A
23	rs73630513	111922978	C	G
23	rs113158495	111923394	T	C
23	rs112694771	111923396	T	C
23	rs190283492	111924126	G	A
23	rs147751886	111924234	A	G
23	rs193173218	111924481	T	C
23	rs150261281	111924624	A	G
23	rs17308075	111924900	T	A
23	rs148816991	111925720	C	T
23	rs188087500	111926402	G	T
23	rs191846094	111927105	G	A
23	rs137929075	111927176	G	C
23	rs60883110	111927351	C	T
23	rs186909284	111927708	C	G
23	rs193002511	111927941	C	T
23	rs184492035	111927965	A	T
23	rs370235518	111928071	C	T
23	rs191818261	111928201	C	T
23	rs4330840	111928202	T	G
23	rs139702660	111929134	A	G
23	rs184140908	111929582	A	G
23	rs16987057	111929652	G	C
23	rs145601704	111930238	T	C
23	rs190558486	111930438	C	A
23	rs113273753	111930514	T	G
23	rs151317488	111931320	C	A
23	rs192458906	111931775	A	C
23	rs12392337	111932083	G	C
23	rs184217492	111932452	C	G
23	rs60147042	111932478	A	G
23	rs7891953	111932727	G	C
23	rs149290086	111933202	A	G
23	rs192609221	111933210	T	G
23	rs185005237	111933279	G	C
23	rs181636024	111933423	A	G
23	rs144623538	111933937	A	G
23	rs186561316	111934069	G	T
23	rs111417470	111935647	C	T
23	rs182895362	111935708	C	T
23	rs112512662	111936063	C	T
23	rs192979335	111936222	C	A
23	rs139831067	111936608	T	C
23	rs145456110	111936795	C	G
23	rs150634124	111936844	A	C
23	rs189934513	111937232	A	G
23	rs149821085	111937263	A	G
23	rs114930538	111938397	C	T
23	rs140752446	111938400	G	C
23	rs80122099	111938744	A	G
23	rs150343512	111939011	C	T
23	rs73221880	111939652	G	A
23	rs57811465	111939708	G	A
23	rs188008489	111940226	T	C
23	rs191616661	111940318	T	G
23	rs116012157	111940619	C	G
23	rs73221882	111940960	C	T
23	rs73630514	111941265	A	G
23	rs16987059	111942371	T	C
23	rs183743286	111942718	T	C
23	rs143241839	111942942	C	T
23	rs180760706	111943133	G	A
23	rs192115278	111943280	C	T
23	rs4520326	111943343	T	C
23	rs186069781	111943815	G	A
23	rs190419039	111943992	G	A
23	rs190873170	111944344	T	G
23	rs185355236	111944613	T	C
23	rs78140311	111944651	A	T
23	rs149379868	111945181	G	T
23	rs57052937	111945270	A	G
23	rs114030877	111945827	A	G
23	rs59136953	111945903	A	T
23	rs184063860	111945915	A	G
23	rs140169547	111946331	C	T
23	rs7060724	111946453	C	T
23	rs138989725	111947072	T	A
23	rs12558721	111947250	T	A
23	rs181519484	111947603	C	T
23	rs116180223	111947879	G	A
23	rs191269293	111947915	T	C
23	rs113669322	111947921	T	C
23	rs73630515	111947998	C	T
23	rs182590088	111948034	A	G
23	rs141429876	111948117	C	T
23	rs183162934	111948749	T	C
23	rs187021618	111949044	T	C
23	rs73630516	111949090	A	G
23	rs62612520	111949392	A	C
23	rs185006951	111950098	C	T
23	rs147604051	111951512	C	T
23	rs5974270	111952510	C	T
23	rs192767688	111952602	C	T
23	rs183193449	111952620	C	A
23	rs187880593	111952681	T	G
23	rs191497401	111952782	C	G
23	rs148933337	111952910	T	C
23	rs75704500	111952936	C	A
23	rs184691402	111952962	C	T
23	rs183176125	111953326	T	C
23	rs6643078	111953367	G	A
23	rs188309428	111953378	A	G
23	rs186759333	111953443	A	C
23	rs192625743	111953521	C	T
23	rs12833813	111953749	T	A
23	rs79923471	111953841	C	T
23	rs145053362	111953844	A	G
23	rs184982168	111954099	G	C
23	rs73630517	111954594	G	A
23	rs182619725	111955895	G	A
23	rs145032151	111955897	T	C
23	rs138975582	111955906	A	C
23	rs189906837	111956217	C	T
23	rs73536931	111956276	A	G
23	rs182386282	111956473	A	C
23	rs113828661	111956483	G	C
23	rs140256852	111956506	T	A
23	rs189062079	111956507	G	A
23	rs147370993	111956877	A	G
23	rs112921719	111957163	T	G
23	rs146549289	111957431	T	G
23	rs57019070	111957460	T	C
23	rs112443496	111957662	A	G
23	rs145754470	111957766	C	T
23	rs148989073	111957780	T	C
23	rs143763049	111957987	T	C
23	rs73630518	111958843	C	G
23	rs59980133	111959096	T	C
23	rs139080767	111959815	T	C
23	rs149522402	111959831	C	T
23	rs187114321	111959922	G	A
23	rs113614605	111960235	A	G
23	rs185907153	111960596	T	C
23	rs183758219	111960982	T	C
23	rs192704032	111961216	C	T
23	rs193281653	111961535	C	G
23	rs5929222	111961559	G	A
23	rs185001644	111961612	C	T
23	rs186076398	111961900	T	C
23	rs151287205	111961940	A	G
23	rs140493846	111961952	A	C
23	rs150418431	111961955	T	C
23	rs186191587	111962092	T	C
23	rs190854801	111962108	A	G
23	rs182661696	111962110	C	G
23	rs186308866	111962156	T	G
23	rs4388615	111962490	G	A
23	rs7885254	111962507	C	A
23	rs148220402	111962843	A	T
23	rs143443810	111963656	A	G
23	rs141685746	111965084	G	A
23	rs183610427	111965121	T	C
23	rs192487008	111965382	G	A
23	rs6568080	111966368	A	G
23	rs369305709	111967489	A	G
23	rs2097867	111968001	T	C
23	rs143635595	111968150	A	G
23	rs144684173	111968195	G	A
23	rs17308089	111968445	C	G
23	rs113621079	111968917	C	T
23	rs112917388	111969390	A	G
23	rs181830905	111969458	C	T
23	rs740078	111969867	G	C
23	rs191403043	111969893	T	C
23	rs149025274	111969934	C	A
23	rs143086411	111970005	C	T
23	rs186731173	111970089	G	C
23	rs80115337	111970268	A	G
23	rs141798362	111970475	A	G
23	rs146241055	111970480	T	C
23	rs147223243	111970881	A	G
23	rs369932962	111970943	G	A
23	rs371965246	111970947	G	A
23	rs192917367	111970951	G	A
23	rs140040438	111970955	G	A
23	rs6642539	111970959	G	A
23	rs189793066	111970963	A	G
23	rs181176035	111971337	C	G
23	rs183746821	111971519	T	C
23	rs58553011	111972149	G	A
23	rs187272195	111972293	T	C
23	rs142985253	111972475	C	T
23	rs114158578	111972590	C	G
23	rs16987064	111972832	C	A
23	rs182586099	111973045	G	T
23	rs187055243	111973062	A	T
23	rs607378	111973083	G	T
23	rs113385449	111973165	A	G
23	rs189902287	111973286	A	G
23	rs182115085	111973330	G	A
23	rs138049801	111974131	C	T
23	rs73630520	111974181	T	A
23	rs148266823	111974444	A	G
23	rs182322029	111974517	C	G
23	rs190050745	111975010	C	T
23	rs140670865	111975457	C	T
23	rs143111079	111975519	C	T
23	rs147475390	111975532	T	C
23	rs145433908	111975975	T	C
23	rs16987066	111975989	G	A
23	rs142437348	111976590	T	C
23	rs17223029	111976648	G	A
23	rs635631	111976732	T	C
23	rs112876980	111976934	A	G
23	rs16987070	111977297	A	C
23	rs146997050	111977422	A	C
23	rs12557813	111977474	T	C
23	rs112155420	111977625	G	T
23	rs73630522	111977757	A	G
23	rs10482458	111978205	C	A
23	rs111613134	111978242	G	C
23	rs111772439	111978336	G	T
23	rs189299712	111978615	G	C
23	rs113192751	111979400	T	C
23	rs113332212	111979559	A	T
23	rs78910129	111980174	A	G
23	rs151196348	111980699	T	C
23	rs73630523	111981040	T	C
23	rs16987072	111981076	A	G
23	rs192760802	111981139	A	C
23	rs183353781	111981193	G	A
23	rs16987075	111981240	C	A
23	rs113233794	111981629	A	G
23	rs113279572	111981836	C	T
23	rs139755741	111982980	G	C
23	rs16987077	111982986	A	G
23	rs180917459	111983069	T	A
23	rs185039095	111983078	A	G
23	rs186142759	111983249	C	G
23	rs144010135	111983339	T	G
23	rs183248754	111983512	G	A
23	rs188268515	111983593	G	A
23	rs28581906	111983602	A	G
23	rs182463462	111983607	G	A
23	rs12849857	111983610	G	A
23	rs28592185	111983659	A	G
23	rs186739165	111983671	A	G
23	rs188640730	111983683	A	G
23	rs7883233	111983783	A	G
23	rs148885224	111985034	A	G
23	rs73630524	111985225	T	C
23	rs675223	111985255	G	C
23	rs370251674	111985257	C	G
23	rs10521556	111985356	C	T
23	rs676466	111985488	A	G
23	rs7880169	111986404	A	G
23	rs186280099	111986433	T	C
23	rs7881281	111986504	T	C
23	rs182168467	111986712	T	C
23	rs186707291	111986713	A	G
23	rs142195504	111986870	T	C
23	rs187071123	111987101	A	G
23	rs17223036	111987255	A	G
23	rs138380372	111987989	T	C
23	rs143062474	111988189	C	T
23	rs183798652	111988406	T	C
23	rs191969905	111989252	G	A
23	rs183606418	111989609	A	G
23	rs16987080	111989963	C	G
23	rs190085924	111989996	A	G
23	rs140478265	111990351	T	C
23	rs149750343	111990596	G	T
23	rs143236656	111991012	A	G
23	rs192409024	111991139	C	T
23	rs183964933	111991281	T	C
23	rs112878745	111991370	A	G
23	rs113967975	111991535	G	A
23	rs140614816	111991907	T	G
23	rs192132432	111991930	A	G
23	rs58377103	111991946	A	G
23	rs182713117	111992179	A	T
23	rs142920423	111992459	T	C
23	rs189092589	111992794	A	C
23	rs192626965	111992974	T	C
23	rs138932049	111992976	A	C
23	rs185626339	111993043	T	G
23	rs149256916	111993265	A	T
23	rs181609077	111993467	A	C
23	rs188840963	111993709	T	C
23	rs144447970	111993986	G	C
23	rs7881136	111994240	C	T
23	rs7881152	111994271	C	T
23	rs147157468	111994685	C	T
23	rs190869717	111995006	G	A
23	rs183015505	111995023	A	G
23	rs187308577	111995043	G	T
23	rs17223043	111995049	G	A
23	rs17223050	111995281	T	C
23	rs189154215	111996516	G	C
23	rs145705188	111996636	A	C
23	rs146572701	111996969	T	A
23	rs58119929	111997053	T	C
23	rs185032977	111997131	T	C
23	rs191016096	111997207	T	C
23	rs148386836	111997215	C	T
23	rs141578038	111997321	A	G
23	rs17308103	111997350	C	T
23	rs188006003	111997872	A	G
23	rs113667930	111998086	G	A
23	rs191410930	111998127	A	G
23	rs140400200	111998184	T	C
23	rs144551952	111998620	A	G
23	rs17308110	111998727	C	T
23	rs6568081	111999888	C	T
23	rs144190859	112000073	A	G
23	rs146590790	112000422	A	C
23	rs188246538	112000434	G	T
23	rs12841699	112000437	T	G
23	rs181917078	112000921	T	C
23	rs191329842	112001228	A	G
23	rs2057832	112002292	G	A
23	rs182094403	112002349	A	G
23	rs16987086	112002494	C	G
23	rs188065192	112002613	G	T
23	rs148972374	112002770	A	G
23	rs142011467	112003066	A	T
23	rs138614316	112004189	T	G
23	rs191295820	112004536	A	T
23	rs141148000	112004689	T	C
23	rs150737038	112004877	A	C
23	rs183613034	112004988	T	C
23	rs146038911	112005385	A	G
23	rs140565849	112006647	A	G
23	rs5929486	112006761	T	C
23	rs112401517	112006980	T	C
23	rs145554830	112007232	A	G
23	rs587693	112007489	A	G
23	rs142649783	112007624	G	T
23	rs17004058	112007807	C	T
23	rs55756173	112007850	A	G
23	rs377355189	112007868	A	C
23	rs181182354	112008388	A	G
23	rs138209796	112008732	C	T
23	rs139711082	112008918	T	C
23	rs73630527	112009236	C	T
23	rs34054423	112009839	T	A
23	rs73630528	112010395	C	A
23	rs144938737	112010401	C	G
23	rs190881541	112010588	A	C
23	rs151321431	112010768	A	C
23	rs682448	112010877	T	C
23	rs187322585	112011011	G	A
23	rs190225257	112011164	T	G
23	rs183366080	112011234	C	A
23	rs59342025	112011267	A	T
23	rs7878190	112011341	C	T
23	rs192715594	112011377	C	A
23	rs140912485	112011863	A	C
23	rs192470461	112011943	T	G
23	rs189154453	112012351	T	C
23	rs4323624	112013049	G	A
23	rs189387966	112013156	C	T
23	rs181820992	112014251	C	G
23	rs5974277	112014329	C	T
23	rs5973961	112014333	G	A
23	rs141438484	112014467	C	T
23	rs140918371	112015140	A	G
23	rs5974278	112015663	G	C
23	rs182974317	112015723	G	A
23	rs186704576	112015941	A	G
23	rs142953478	112016174	C	T
23	rs111513231	112016558	C	T
23	rs187717765	112016582	C	A
23	rs146688560	112016774	T	A
23	rs192172065	112016832	G	C
23	rs11795772	112017182	T	C
23	rs181224130	112017191	G	C
23	rs150348208	112017214	C	G
23	rs138014569	112017258	T	C
23	rs182133752	112018199	C	T
23	rs41310719	112019413	A	G
23	rs189878838	112019636	A	G
23	rs2269960	112020019	C	G
23	rs2269959	112020148	C	T
23	rs139333565	112020473	T	C
23	rs583430	112020692	T	A
23	rs146707718	112021036	A	G
23	rs2286065	112021296	C	T
23	rs150989995	112021400	G	A
23	rs140812417	112021537	A	G
23	rs2286064	112021649	C	G
23	rs183804626	112021998	T	C
23	rs193059310	112022426	T	G
23	rs201619225	112022638	G	A
23	rs200107563	112022644	G	A
23	rs145727995	112022894	T	C
23	rs661483	112023077	G	A
23	rs11152741	112023173	A	G
23	rs145538925	113718678	A	G
23	rs5945987	113719144	T	A
23	rs5945988	113719182	A	G
23	rs182247735	113719296	A	C
23	rs187616164	113719860	C	T
23	rs5946129	113720372	A	G
23	rs56074017	113720716	A	G
23	rs144689287	113721697	A	G
23	rs5946130	113721759	C	G
23	rs139542115	113722337	T	C
23	rs183894521	113722789	A	G
23	rs140129112	113723427	G	T
23	rs17260460	113724212	T	C
23	rs5946131	113724555	G	A
23	rs185514152	113724662	A	G
23	rs2139226	113725113	C	G
23	rs180723059	113725336	G	A
23	rs115270204	113725552	C	A
23	rs188269509	113725567	T	A
23	rs181158023	113725641	G	A
23	rs34612465	113725721	T	C
23	rs142816415	113726418	A	C
23	rs149394951	113726571	C	T
23	rs12391100	113726697	C	T
23	rs12557575	113726744	T	C
23	rs7066574	113727966	T	A
23	rs147600792	113728405	C	T
23	rs192412204	113728436	G	A
23	rs144209925	113728939	A	G
23	rs189631468	113729026	C	T
23	rs145061403	113729295	G	A
23	rs186472308	113729315	C	G
23	rs5945990	113729362	C	T
23	rs149095609	113729592	T	C
23	rs192128246	113730294	T	C
23	rs1401413	113730506	A	G
23	rs5946133	113732272	G	T
23	rs150914265	113732484	C	T
23	rs191219334	113733728	T	C
23	rs182966266	113733769	C	G
23	rs187481019	113734117	C	T
23	rs1818667	113734205	A	G
23	rs184234043	113734616	A	G
23	rs187563142	113734955	G	A
23	rs188765997	113735739	A	G
23	rs151023139	113735883	A	G
23	rs180982655	113736497	C	T
23	rs185321120	113736563	A	G
23	rs11798846	113736621	C	A
23	rs190032996	113736654	T	C
23	rs145070114	113736798	T	C
23	rs182631911	113736830	A	G
23	rs185853256	113737038	G	T
23	rs143792606	113737126	T	C
23	rs183668272	113737295	A	G
23	rs182349490	113737913	T	C
23	rs147304696	113738991	T	C
23	rs139270261	113739086	C	A
23	rs55725019	113739237	C	A
23	rs181982160	113739367	C	T
23	rs5945991	113740138	A	G
23	rs5946134	113740184	A	C
23	rs4614185	113740336	G	A
23	rs148695314	113740423	T	A
23	rs182070429	113740503	A	T
23	rs11167427	113741500	C	T
23	rs55907349	113741624	G	A
23	rs182534993	113741635	T	A
23	rs140359460	113742921	C	T
23	rs184844636	113743647	G	A
23	rs73638431	113744059	A	G
23	rs150406463	113745240	A	G
23	rs142614162	113745633	A	G
23	rs146913101	113745790	C	A
23	rs181905965	113745960	G	C
23	rs5946136	113746400	A	C
23	rs17260467	113747015	A	G
23	rs192128622	113747354	T	C
23	rs184522638	113747502	T	C
23	rs1914866	113747685	T	C
23	rs7883094	113747754	A	G
23	rs187846953	113747867	C	T
23	rs370040925	113748191	T	A
23	rs189286050	113748590	A	G
23	rs149478469	113749062	A	G
23	rs10521699	113749494	T	C
23	rs7889622	113750141	T	C
23	rs183107562	113750434	A	G
23	rs7880061	113750509	T	A
23	rs17326360	113750817	T	C
23	rs192410292	113751222	T	G
23	rs17326367	113751943	G	T
23	rs144630308	113751978	T	C
23	rs12559714	113752075	G	A
23	rs184705466	113752116	T	C
23	rs56236731	113752195	T	C
23	rs191886817	113752381	T	C
23	rs7883058	113752647	G	C
23	rs7880648	113752807	T	A
23	rs17260495	113753016	C	A
23	rs139271918	113753102	T	C
23	rs190050131	113753145	G	T
23	rs56171456	113753668	C	A
23	rs149179338	113754432	G	A
23	rs142411837	113754463	G	T
23	rs192629129	113754552	C	T
23	rs1519053	113754651	G	A
23	rs369757895	113754755	T	G
23	rs188909501	113755236	G	C
23	rs149289253	113755760	T	A
23	rs147411166	113755973	A	G
23	rs138141926	113755992	A	G
23	rs192909156	113756422	T	C
23	rs185567481	113756478	A	G
23	rs181166617	113756852	A	G
23	rs187250295	113757443	C	T
23	rs147494108	113757452	T	G
23	rs367977812	113757543	T	A
23	rs186745257	113757546	A	C
23	rs148507226	113757611	C	T
23	rs79797903	113757686	T	C
23	rs140007690	113757821	G	A
23	rs372651485	113757977	C	T
23	rs193040140	113758972	G	A
23	rs188777809	113759074	A	C
23	rs112170303	113759228	G	A
23	rs60560625	113759699	T	G
23	rs143034385	113760229	T	C
23	rs2495257	113760274	A	T
23	rs186738263	113760276	A	T
23	rs79666102	113760566	C	T
23	rs143677790	113761168	A	T
23	rs2495256	113761265	C	T
23	rs182344817	113761274	A	C
23	rs17260502	113762959	C	T
23	rs146406702	113763648	A	G
23	rs184910166	113765282	C	T
23	rs144407439	113765859	G	T
23	rs113460552	113765957	T	G
23	rs3004630	113766557	A	T
23	rs369688296	113766604	T	G
23	rs7880630	113766611	G	A
23	rs113641555	113766673	T	A
23	rs74578912	113766675	A	T
23	rs1474123	113766913	G	T
23	rs191189661	113767101	T	A
23	rs1474122	113767219	T	C
23	rs190397352	113768567	T	C
23	rs6643884	113768802	G	A
23	rs187492852	113768858	A	C
23	rs1401414	113768869	A	G
23	rs141883516	113769249	C	T
23	rs184633101	113769406	G	T
23	rs191886993	113770038	T	C
23	rs2495262	113770051	A	C
23	rs2495261	113770188	T	C
23	rs2037308	113770710	A	T
23	rs2037307	113770785	T	G
23	rs2495260	113770910	T	C
23	rs2460261	113770972	G	A
23	rs5946139	113771175	T	C
23	rs190530732	113771223	A	T
23	rs183643768	113771375	C	T
23	rs182764746	113771821	A	C
23	rs2495259	113771881	T	C
23	rs73222934	113772384	T	C
23	rs145560014	113773066	C	T
23	rs182272841	113773078	C	T
23	rs148888982	113773208	T	G
23	rs2495258	113773325	T	A
23	rs188304625	113773423	T	G
23	rs2460260	113773572	A	G
23	rs2506876	113773630	T	G
23	rs62593256	113773922	C	T
23	rs56231609	113775235	T	C
23	rs2460259	113775252	T	C
23	rs1581287	113776160	A	G
23	rs145000792	113776485	C	T
23	rs11798690	113776527	T	C
23	rs187953729	113776996	G	T
23	rs859121	113777420	T	C
23	rs62593257	113778522	A	G
23	rs182227768	113778707	A	C
23	rs12846174	113778795	G	A
23	rs146807377	113779249	T	C
23	rs192637782	113779862	T	C
23	rs145729721	113780045	T	G
23	rs540285	113780148	T	C
23	rs184810705	113780251	A	G
23	rs12689838	113780953	T	C
23	rs190949761	113781705	T	C
23	rs182825812	113783000	C	T
23	rs112921672	113783031	T	C
23	rs184456425	113784520	A	G
23	rs1985698	113784878	A	G
23	rs1985699	113784882	T	C
23	rs489736	113785641	A	G
23	rs186213593	113785693	G	A
23	rs183074765	113786238	G	A
23	rs190904905	113786263	G	A
23	rs12686940	113787329	G	T
23	rs192237942	113787475	G	A
23	rs185539760	113787627	G	A
23	rs12847764	113787876	G	A
23	rs182490840	113787920	G	T
23	rs189897733	113789779	A	G
23	rs12560054	113789800	A	G
23	rs12560109	113790147	T	G
23	rs527236	113790433	T	C
23	rs193081189	113790537	C	T
23	rs519161	113791114	T	C
23	rs139057072	113791157	A	G
23	rs180926887	113791322	C	G
23	rs11798015	113791539	G	A
23	rs183859911	113791771	T	A
23	rs181517668	113791856	A	G
23	rs186751255	113791940	A	G
23	rs579751	113792104	C	A
23	rs186455659	113792890	T	C
23	rs7889757	113793368	A	G
23	rs185413691	113793854	A	G
23	rs191162168	113793895	C	A
23	rs183143489	113794487	T	C
23	rs189816531	113795295	A	G
23	rs182025545	113795299	G	T
23	rs12688309	113796171	G	A
23	rs12687644	113796384	T	C
23	rs576608	113796670	T	C
23	rs562872	113796778	C	T
23	rs562765	113796811	A	T
23	rs191061512	113796863	G	T
23	rs12836204	113797331	G	A
23	rs73222939	113797350	C	T
23	rs146236900	113797570	C	A
23	rs534308	113797648	C	T
23	rs182834906	113797744	C	T
23	rs532658	113797778	A	G
23	rs187477151	113797800	C	T
23	rs375765795	113797811	C	A
23	rs7065103	113797877	G	A
23	rs498455	113797881	A	G
23	rs144734200	113798876	C	A
23	rs11796278	113799634	C	T
23	rs192756447	113799662	A	G
23	rs547617	113799907	G	A
23	rs189225753	113800019	G	A
23	rs62595505	113800093	T	C
23	rs151297478	113800910	T	C
23	rs493533	113801250	A	G
23	rs137988721	113801265	A	G
23	rs140767889	113801471	G	C
23	rs62595506	113802057	A	G
23	rs533739	113802242	T	G
23	rs190544077	113802450	C	G
23	rs34352263	113802605	G	C
23	rs140002376	113803050	A	C
23	rs192246371	113803933	G	A
23	rs478209	113806007	C	G
23	rs181059911	113806148	C	T
23	rs192262489	113807138	T	C
23	rs187694523	113807267	A	G
23	rs187253477	113807658	C	T
23	rs191872124	113807716	T	C
23	rs148970701	113808229	G	A
23	rs185562429	113808311	A	G
23	rs191332847	113808631	T	G
23	rs142931796	113808748	G	T
23	rs150950951	113809138	C	T
23	rs12688871	113809538	A	C
23	rs520233	113810055	A	C
23	rs577933	113810057	A	C
23	rs113080664	113810375	A	G
23	rs184819039	113810898	C	T
23	rs547536	113811080	A	T
23	rs181811672	113811355	G	A
23	rs189854754	113812064	C	T
23	rs564717	113812607	G	A
23	rs111754892	113812626	G	A
23	rs539023	113813139	A	T
23	rs560896	113813384	T	C
23	rs536379	113813392	G	A
23	rs508865	113814115	C	T
23	rs113303709	113814266	A	T
23	rs505971	113814808	G	A
23	rs189253714	113814983	A	C
23	rs475717	113815382	G	T
23	rs3795182	113816818	G	A
23	rs376635200	113817424	T	C
23	rs521018	113817908	G	T
23	rs498207	113818116	G	A
23	rs139158312	113818132	T	G
23	rs3813928	113818282	A	G
23	rs191105987	113818410	T	C
23	rs3813929	113818520	T	C
23	rs518147	113818582	C	G
23	rs202154955	113818988	T	C
23	rs201125300	113819014	T	G
23	rs201248639	113819066	G	C
23	rs188030151	113820155	A	T
23	rs569959	113820360	C	T
23	rs543229	113820986	G	A
23	rs192213426	113821323	A	G
23	rs539748	113821349	C	T
23	rs538680	113821501	A	G
23	rs184348339	113821801	C	A
23	rs116426264	113821878	A	G
23	rs11798441	113821959	G	A
23	rs189478951	113822430	T	C
23	rs556677	113822902	T	C
23	rs187114593	113823135	A	G
23	rs191061561	113823468	T	A
23	rs182545088	113823627	C	T
23	rs17260565	113824073	G	A
23	rs12839941	113824267	C	A
23	rs113765857	113824382	A	G
23	rs182969648	113824534	A	T
23	rs498177	113824690	G	A
23	rs150536612	113825398	A	G
23	rs17326429	113826367	A	G
23	rs2376488	113828160	C	A
23	rs376893838	113828676	T	C
23	rs11167430	113828910	G	A
23	rs10875530	113828915	A	G
23	rs183439525	113829048	G	A
23	rs193172109	113829185	A	G
23	rs36041313	113829971	C	A
23	rs12558624	113830026	A	G
23	rs11167431	113830131	T	G
23	rs183752244	113830368	G	A
23	rs184922644	113831350	T	G
23	rs186873604	113831501	A	G
23	rs6579490	113831901	A	G
23	rs144336185	113831910	A	G
23	rs143121559	113832080	A	G
23	rs140809158	113832227	C	G
23	rs62595550	113832382	C	A
23	rs182042879	113832430	T	G
23	rs145077148	113832649	C	A
23	rs189895256	113832837	C	T
23	rs61534960	113832888	G	A
23	rs73580535	113833219	A	G
23	rs191305073	113833714	C	T
23	rs62595552	113834101	A	T
23	rs186492271	113834348	G	T
23	rs184630293	113834880	T	C
23	rs7884376	113835457	T	C
23	rs12556215	113835795	T	A
23	rs12556216	113835823	G	A
23	rs12556763	113835936	C	T
23	rs12559658	113836006	T	C
23	rs181456287	113836310	A	G
23	rs369597346	113836415	G	A
23	rs376106856	113836669	C	T
23	rs201566395	113837040	C	T
23	rs199996227	113837073	A	G
23	rs375614937	113837514	G	A
23	rs192049722	113837943	T	C
23	rs139353720	113838007	G	T
23	rs375607060	113838025	A	G
23	rs371230107	113838127	G	A
23	rs369704677	113838178	T	C
23	rs371803124	113838188	T	C
23	rs374953746	113838207	A	G
23	rs145210586	113838235	T	C
23	rs149214239	113838246	C	T
23	rs139243822	113838482	C	A
23	rs199906298	113838985	G	A
23	rs201194154	113839001	A	G
23	rs182304581	113839011	T	C
23	rs143217738	113839179	G	A
23	rs201085633	113839372	T	C
23	rs146947019	113839473	C	G
23	rs181126107	113839518	G	A
23	rs373706207	113839682	G	T
23	rs376581193	113839800	A	C
23	rs138315462	113840082	C	T
23	rs143551833	113840379	A	G
23	rs150504950	113840386	A	T
23	rs184080652	113840807	T	C
23	rs191897528	113840958	T	C
23	rs149322517	113840974	T	C
23	rs183006759	113841065	A	G
23	rs144105085	113841353	T	G
23	rs146808229	113841364	G	A
23	rs12851998	113841452	T	C
23	rs375473528	113841521	C	T
23	rs368484657	113841526	G	C
23	rs57136658	113842128	G	A
23	rs17326436	113842621	C	T
23	rs2041675	113842778	G	A
23	rs62596262	113842957	G	C
23	rs147082082	113843009	C	G
23	rs2160049	113843235	C	T
23	rs72620909	113843687	A	T
23	rs62596263	113844489	T	C
23	rs62596264	113844634	T	A
23	rs62596265	113844681	C	T
23	rs188683216	113844751	A	C
23	rs184798142	113845586	T	C
23	rs12558586	113845647	T	A
23	rs77474712	113846149	T	G
23	rs75127330	113846158	G	T
23	rs62596266	113846353	C	T
23	rs182083730	113846401	T	C
23	rs7881868	113846884	T	C
23	rs77337249	113847358	T	C
23	rs183364119	113847703	T	G
23	rs6655328	113847834	G	A
23	rs188817883	113847995	G	A
23	rs191334814	113848587	A	C
23	rs150103520	113848858	T	C
23	rs145218149	113848957	T	A
23	rs192999034	113848998	A	G
23	rs11798460	113849519	A	G
23	rs146044502	113849581	G	A
23	rs1029975	113852189	C	A
23	rs62596267	113853109	T	C
23	rs12838742	113853211	C	T
23	rs12846241	113854086	G	T
23	rs138845928	113854536	G	T
23	rs140804699	113854917	A	G
23	rs1023574	113855020	C	G
23	rs111662322	113856546	C	T
23	rs73580540	113856697	G	A
23	rs185793135	113857827	T	C
23	rs73222941	113857935	G	C
23	rs5946143	113858359	G	T
23	rs34489669	113858488	T	C
23	rs5945992	113858776	C	T
23	rs17326450	113858988	C	T
23	rs193006736	113859345	A	G
23	rs192756098	113859520	T	A
23	rs12845201	113859629	C	T
23	rs144618105	113860376	A	T
23	rs1861061	113860686	A	T
23	rs190231697	113861905	T	G
23	rs182689620	113861965	C	T
23	rs201808840	113862692	C	G
23	rs191526502	113863389	T	C
23	rs150387861	113863744	A	G
23	rs12837651	113864097	T	C
23	rs112617760	113864202	A	G
23	rs12689358	113864766	T	C
23	rs143928132	113865234	A	G
23	rs144225158	113865312	A	G
23	rs377605963	113865313	A	G
23	rs185309911	113865425	A	G
23	rs141574507	113865585	A	G
23	rs62596268	113865733	C	T
23	rs181126888	113866172	C	T
23	rs144420404	113866261	T	G
23	rs112375051	113866272	G	T
23	rs148823962	113866932	T	C
23	rs11797955	113868034	T	C
23	rs11797988	113868236	A	C
23	rs6655331	113868238	C	A
23	rs183726582	113868395	G	A
23	rs199768570	113868410	G	T
23	rs5946147	113868412	T	G
23	rs6655332	113868414	T	G
23	rs142424390	113868536	G	C
23	rs62593088	113868778	G	A
23	rs185268752	113868802	G	A
23	rs17095676	113870258	A	C
23	rs146118547	113870375	G	A
23	rs184963290	113870451	A	T
23	rs186083926	113870807	C	T
23	rs181296218	113871049	T	C
23	rs150747159	113871174	T	C
23	rs138997827	113871503	A	G
23	rs147569395	113871962	C	T
23	rs144558412	113872278	G	A
23	rs182812441	113872355	T	G
23	rs73222943	113872358	G	A
23	rs9698290	113872608	T	C
23	rs150397431	113873406	G	C
23	rs76971695	113874014	T	G
23	rs192237597	113874030	A	G
23	rs78602960	113874054	A	G
23	rs189217470	113875052	G	A
23	rs188656764	113875519	C	T
23	rs190873389	113875990	C	T
23	rs7055144	113876102	C	T
23	rs185920338	113876331	T	C
23	rs12687051	113876493	G	A
23	rs183149148	113876895	T	C
23	rs187073889	113877077	G	T
23	rs12690393	113877348	T	C
23	rs62593090	113877466	A	G
23	rs144468053	113877609	A	G
23	rs12832095	113878693	T	C
23	rs2316099	113878845	A	T
23	rs5946148	113878849	A	T
23	rs5946149	113879266	C	T
23	rs188971227	113879460	T	G
23	rs141224730	113879547	G	A
23	rs182248063	113879694	T	C
23	rs62593091	113879942	G	A
23	rs192401033	113880603	G	A
23	rs182501803	113880674	C	A
23	rs191689453	113881528	G	A
23	rs12689767	113881642	G	C
23	rs73222944	113882516	A	G
23	rs111299186	113882693	G	A
23	rs181165267	113883868	C	T
23	rs185619758	113883981	T	C
23	rs191571164	113884079	A	G
23	rs7064477	113884165	T	A
23	rs183407736	113884247	T	C
23	rs188853877	113884555	G	C
23	rs191806473	113884619	G	A
23	rs7887868	113884770	T	C
23	rs12836771	113885388	G	A
23	rs59819080	113885474	G	A
23	rs145726220	113886708	T	C
23	rs369955673	113887115	G	T
23	rs181389509	113887440	T	C
23	rs7062569	113887652	G	A
23	rs186585012	113887767	C	A
23	rs188267980	113888735	A	G
23	rs184667507	113889108	G	A
23	rs189441133	113889184	G	A
23	rs200003843	113889517	A	G
23	rs141950158	113889594	C	G
23	rs2192371	113889839	G	A
23	rs186024170	113890560	A	G
23	rs73222945	113890632	G	A
23	rs5988072	113890903	T	C
23	rs2192372	113891773	A	G
23	rs189052941	113892989	A	G
23	rs5988073	113893164	C	A
23	rs369240681	113893582	T	C
23	rs181350927	113893683	C	T
23	rs73580557	113893861	G	T
23	rs5988074	113894050	T	G
23	rs146250915	113894075	A	G
23	rs35031982	113894290	G	T
23	rs5988076	113894989	A	C
23	rs185506898	113895761	A	G
23	rs142509031	113895871	G	A
23	rs146723561	113895948	T	G
23	rs190715180	113896173	C	T
23	rs139282167	113896212	A	G
23	rs12854485	113896514	G	A
23	rs188981714	113896792	G	A
23	rs11798698	113896826	T	G
23	rs193138485	113896913	T	C
23	rs12858300	113897413	C	G
23	rs191511436	113897516	A	G
23	rs4911805	113897581	A	G
23	rs185161509	113898432	A	C
23	rs189918915	113898700	C	A
23	rs5946151	113899622	T	C
23	rs5987796	113899769	A	G
23	rs188561804	113899845	G	A
23	rs142624489	113900044	G	A
23	rs183919776	113900269	G	A
23	rs12844109	113900609	G	A
23	rs12860460	113901185	C	T
23	rs5987797	113901743	A	G
23	rs185105264	113901819	T	C
23	rs6644065	113902186	C	T
23	rs12855533	113902604	A	G
23	rs138547421	113902640	G	A
23	rs6644066	113903445	G	A
23	rs62593092	113904231	C	T
23	rs12847225	113904402	C	A
23	rs186200643	113904472	T	C
23	rs12842363	113904492	A	G
23	rs12854729	113905017	G	A
23	rs182194862	113905188	T	A
23	rs7890593	113905926	A	G
23	rs7890739	113905988	A	G
23	rs6644067	113906609	A	G
23	rs189423046	113906612	T	C
23	rs12861270	113906826	G	C
23	rs12836749	113906878	A	G
23	rs12862598	113908173	C	G
23	rs141891742	113908569	A	G
23	rs147274069	113908873	A	G
23	rs58240047	113909711	T	C
23	rs60511617	113909753	T	A
23	rs142092788	113910066	T	C
23	rs190873206	113910152	C	T
23	rs146699879	113910268	A	G
23	rs112041192	113910351	C	T
23	rs191904386	113910680	T	G
23	rs12690355	113910850	G	A
23	rs192380963	113911013	T	C
23	rs12858410	113912000	T	C
23	rs6579495	113913154	G	T
23	rs111345053	113913600	T	C
23	rs12855702	113913719	C	A
23	rs142008052	113913985	G	A
23	rs12688754	113914844	G	A
23	rs12688102	113914990	G	C
23	rs181801071	113915302	C	G
23	rs55803713	113915350	T	A
23	rs146408614	113915452	A	C
23	rs190048526	113916099	C	T
23	rs187400944	113916651	G	A
23	rs12558706	113918248	A	G
23	rs5988079	113918279	A	G
23	rs36126033	113918559	C	G
23	rs190365195	113918672	C	T
23	rs148369466	113919109	C	T
23	rs2069237	113919147	A	G
23	rs190377876	113919848	C	T
23	rs183425037	113920144	C	A
23	rs12690135	113920163	A	G
23	rs191824824	113920211	C	G
23	rs34351769	113920635	G	C
23	rs183753044	113920875	A	G
23	rs5988080	113921396	A	T
23	rs12849493	113922248	T	A
23	rs150184157	113923909	A	G
23	rs138726380	113923967	A	T
23	rs182185175	113924432	T	C
23	rs12833104	113924660	A	G
23	rs148629741	113925713	G	A
23	rs141210748	113925802	T	G
23	rs181818944	113927456	T	C
23	rs5987801	113928115	A	G
23	rs145573262	113928371	G	A
23	rs7877304	113928417	G	T
23	rs143290723	113928616	A	G
23	rs73222947	113928934	G	T
23	rs187543890	113929111	A	G
23	rs185002927	113929431	T	C
23	rs188896564	113929537	T	C
23	rs145881466	113929775	A	T
23	rs138492153	113929828	C	A
23	rs184523936	113930024	G	A
23	rs5987802	113931419	T	A
23	rs191265459	113932649	G	A
23	rs182732524	113932669	T	C
23	rs190554819	113932903	G	C
23	rs73638459	113932905	C	G
23	rs58482913	113933275	A	C
23	rs58312746	113933391	T	C
23	rs5988085	113934396	A	G
23	rs5988086	113934398	G	A
23	rs58710348	113934431	A	G
23	rs5988087	113934856	T	C
23	rs5988088	113935047	C	T
23	rs7885943	113935158	A	G
23	rs371032115	113935292	A	G
23	rs5987803	113935328	G	A
23	rs5988090	113935377	G	C
23	rs5987804	113935481	A	G
23	rs182136344	113935496	A	C
23	rs185948256	113935497	A	C
23	rs185651818	113935658	T	C
23	rs183037825	113935694	G	T
23	rs9778918	113935800	C	T
23	rs9780193	113935820	A	G
23	rs192113144	113935884	G	C
23	rs9778377	113935943	G	A
23	rs187753582	113936089	T	C
23	rs201479065	113936445	G	A
23	rs145880934	113937262	C	A
23	rs147079433	113938225	G	A
23	rs138484202	113938269	G	A
23	rs375119213	113938352	C	T
23	rs142013735	113938431	A	C
23	rs145906509	113938569	A	C
23	rs76816392	113938856	C	T
23	rs189605550	113938994	G	A
23	rs372709933	113939274	A	G
23	rs376955914	113939297	G	A
23	rs185503525	113939327	C	T
23	rs77679929	113939593	G	T
23	rs188502794	113939607	G	A
23	rs374753784	113940567	G	A
23	rs191664800	113940973	G	T
23	rs5987807	113941087	A	G
23	rs5988100	113941117	A	C
23	rs12560193	113941163	G	A
23	rs191042145	113941188	G	A
23	rs62593122	113941646	C	A
23	rs145665077	113941733	C	G
23	rs62593123	113941873	T	C
23	rs73222948	113942314	C	A
23	rs11167435	113942422	T	A
23	rs138658510	113942738	G	A
23	rs12389881	113943062	T	A
23	rs62593124	113943127	C	T
23	rs73565333	113943280	A	G
23	rs181903561	113943425	G	A
23	rs11167436	113944060	A	C
23	rs60829816	113944184	T	C
23	rs192415526	113944784	G	A
23	rs187994869	113944852	A	G
23	rs181376233	113945704	A	T
23	rs6644070	113946517	C	A
23	rs6643889	113946677	C	T
23	rs192476893	113946995	C	T
23	rs182740099	113947828	T	A
23	rs62593126	113947940	T	C
23	rs143529293	113948992	G	A
23	rs5988103	113949525	A	G
23	rs12396612	113950120	A	G
23	rs192582175	113950154	T	C
23	rs5987809	113950919	A	G
23	rs5987810	113950955	G	A
23	rs189555790	113951407	T	C
23	rs180960992	113951413	C	T
23	rs73222949	113951795	G	A
23	rs56372597	113951968	T	C
23	rs12013465	113952156	T	A
23	rs5988105	113952410	A	G
23	rs140370124	113952471	A	G
23	rs5987811	113952529	A	G
23	rs112421003	113952576	A	G
23	rs62593146	113952890	C	T
23	rs10218400	113952935	G	A
23	rs73565352	113954322	T	A
23	rs150914769	113954364	C	T
23	rs185587424	113954399	T	C
23	rs190512623	113954506	G	T
23	rs2428730	113954907	G	C
23	rs5988107	113955194	C	T
23	rs5988108	113955205	T	A
23	rs191966090	113956563	G	A
23	rs139844914	113956612	A	G
23	rs62593147	113956814	A	G
23	rs187356897	113956857	C	T
23	rs140256315	113957631	C	G
23	rs142674447	113957640	G	A
23	rs372295483	113958233	T	C
23	rs185340226	113958451	C	T
23	rs151017112	113958497	G	A
23	rs140894960	113958523	T	G
23	rs150130863	113958582	A	G
23	rs183645088	113958760	C	G
23	rs188349829	113958770	C	T
23	rs138835545	113958774	C	T
23	rs189753412	113958877	T	C
23	rs79065719	113958951	A	C
23	rs190727984	113959064	A	G
23	rs181913409	113959065	C	G
23	rs139021239	113959116	C	A
23	rs189618737	113959117	G	C
23	rs149358548	113959169	G	C
23	rs143669073	113959190	A	G
23	rs142014132	113959273	G	A
23	rs146108037	113959285	G	A
23	rs140154755	113959293	A	T
23	rs141626533	113959303	T	C
23	rs188237112	113959349	T	C
23	rs146223819	113959564	G	A
23	rs149870747	113959849	T	A
23	rs147822852	113960122	T	C
23	rs141374225	113960260	T	C
23	rs146507054	113960319	A	C
23	rs147896409	113960327	T	A
23	rs12558481	113960467	T	G
23	rs181304053	113960630	T	G
23	rs189014054	113960770	A	G
23	rs181618025	113960786	T	C
23	rs374047454	113960796	A	G
23	rs2428729	113960846	G	C
23	rs2497552	113960859	G	A
23	rs2497551	113960981	A	G
23	rs180893968	113961018	G	A
23	rs187423794	113961234	G	C
23	rs190552730	113961302	A	G
23	rs183154798	113961304	A	C
23	rs2248440	113961410	A	G
23	rs192853841	113961474	G	A
23	rs188668993	113961798	A	G
23	rs2428727	113962371	G	A
23	rs190454130	113962373	T	C
23	rs139487114	113962428	A	G
23	rs2497550	113962845	A	C
23	rs2497549	113962902	A	T
23	rs185644187	113963084	G	A
23	rs2497548	113963239	C	T
23	rs2497547	113963575	G	A
23	rs183962665	113963641	C	T
23	rs2497546	113963656	G	A
23	rs189159100	113963670	G	A
23	rs2497545	113963706	A	G
23	rs2497544	113963733	T	G
23	rs182322444	113963912	T	C
23	rs2497543	113964222	A	G
23	rs2428726	113964344	T	C
23	rs2497542	113964461	C	G
23	rs149482384	113965004	C	G
23	rs2497541	113965050	G	A
23	rs2497540	113965323	G	A
23	rs2497539	113965516	G	A
23	rs6318	113965735	C	G
23	rs7886050	113967275	C	T
23	rs2428725	113967629	T	C
23	rs150005801	113967692	A	G
23	rs2428724	113967825	T	A
23	rs185449859	113967900	T	C
23	rs188589643	113968079	C	G
23	rs192547407	113968189	A	G
23	rs2497538	113968341	A	C
23	rs57780263	113968639	T	C
23	rs2497537	113968909	G	A
23	rs5988117	113969576	A	G
23	rs141061447	113970182	C	T
23	rs184977537	113970424	T	C
23	rs189633575	113970624	A	G
23	rs7885150	113970774	G	A
23	rs182994301	113970836	G	A
23	rs62594867	113970949	A	G
23	rs187943742	113971100	T	C
23	rs2428723	113971415	C	T
23	rs2428722	113972167	G	A
23	rs191383824	113972400	T	C
23	rs184658157	113972565	T	A
23	rs2428721	113972755	C	T
23	rs142151050	113972795	C	G
23	rs189394376	113972909	C	T
23	rs2497536	113973564	T	G
23	rs189031760	113973589	T	G
23	rs2428720	113973626	C	T
23	rs145421238	113974117	G	A
23	rs143321451	113974573	C	T
23	rs147931919	113975043	C	T
23	rs187870956	113975391	T	C
23	rs2428719	113975724	G	C
23	rs187940794	113975729	T	C
23	rs5988120	113976200	G	A
23	rs2428718	113976325	T	C
23	rs73638467	113976411	C	T
23	rs2497535	113976862	G	A
23	rs2428717	113977098	A	G
23	rs62594868	113977233	T	A
23	rs112542397	113977628	T	G
23	rs113603293	113977637	A	G
23	rs2428716	113977958	A	G
23	rs73222950	113978438	T	G
23	rs2428715	113979045	T	C
23	rs184150110	113979161	A	G
23	rs58003411	113979194	T	C
23	rs60149800	113979385	G	A
23	rs59018316	113979447	A	G
23	rs188896486	113979530	T	C
23	rs5988121	113979679	G	A
23	rs149865101	113979686	T	C
23	rs147581654	113980000	T	C
23	rs5987815	113980111	T	G
23	rs2497534	113980541	G	A
23	rs2428714	113980568	A	G
23	rs2428713	113980662	C	T
23	rs185621039	113980980	A	G
23	rs5988123	113981220	T	C
23	rs5988124	113981403	A	G
23	rs188507047	113981939	T	C
23	rs185995811	113982548	G	T
23	rs183585355	113982728	T	C
23	rs5987816	113982761	A	T
23	rs2497533	113983014	C	T
23	rs186689468	113983134	C	A
23	rs7888116	113983724	C	A
23	rs12853568	113984141	G	A
23	rs149705204	113984495	T	C
23	rs2497532	113984841	T	A
23	rs144730567	113985308	A	G
23	rs5988125	113985338	A	T
23	rs188380875	113985705	T	G
23	rs181874687	113986559	T	C
23	rs2257137	113987154	G	C
23	rs6579501	113987330	C	A
23	rs140146763	113987417	T	C
23	rs2428712	113987484	A	G
23	rs147298128	113987771	G	A
23	rs2428711	113988027	A	G
23	rs2497531	113988663	C	T
23	rs4338289	113988880	A	G
23	rs34109142	113989288	G	C
23	rs141112874	113989343	T	C
23	rs144926041	113990114	A	T
23	rs138581531	113990134	A	G
23	rs73569237	113990179	C	A
23	rs189667411	113990595	T	C
23	rs2428710	113991534	T	C
23	rs2428709	113991537	G	A
23	rs2497530	113991801	A	G
23	rs181645454	113991922	C	G
23	rs191071511	113992014	G	A
23	rs2497529	113992532	A	G
23	rs2497528	113992768	G	A
23	rs186694498	113993051	T	G
23	rs190581023	113993173	C	A
23	rs2497527	113994619	C	A
23	rs187652293	113994695	A	G
23	rs2497526	113995819	C	T
23	rs2497525	113995824	C	T
23	rs192080532	113995976	T	A
23	rs5987818	113996010	T	C
23	rs140402277	113996162	T	A
23	rs2497524	113996227	C	A
23	rs79665476	113996301	C	A
23	rs182177667	113996315	A	C
23	rs5946158	113996317	C	A
23	rs185964663	113996319	C	A
23	rs181035717	113996358	T	C
23	rs375773772	113996402	C	T
23	rs369198138	113996407	A	G
23	rs190439930	113996575	G	A
23	rs4615773	113996629	T	C
23	rs2497523	113997026	A	G
23	rs5988126	113997044	A	C
23	rs183975313	113997110	T	G
23	rs4911871	113997140	G	A
23	rs80116772	113997831	A	G
23	rs2497522	113998130	A	G
23	rs2497521	113998288	C	T
23	rs184210682	113998673	T	C
23	rs2497520	113999355	C	A
23	rs2497519	113999388	C	T
23	rs193180470	113999505	C	T
23	rs2497518	113999686	A	C
23	rs2497517	113999692	A	G
23	rs5988128	114000082	G	C
23	rs6643897	114000273	T	G
23	rs2428707	114000359	T	C
23	rs185986494	114000388	G	A
23	rs150980769	114000540	T	C
23	rs187171622	114000995	T	C
23	rs2497516	114001027	C	T
23	rs192304449	114001056	G	A
23	rs182373731	114001074	T	C
23	rs187154352	114003343	C	T
23	rs2497515	114003398	C	A
23	rs5988129	114003880	T	G
23	rs138399331	114004256	T	C
23	rs61607615	114005139	C	T
23	rs62594888	114005805	C	T
23	rs181943848	114005896	A	T
23	rs2497514	114006676	G	A
23	rs2428704	114006942	G	T
23	rs5987819	114007882	G	A
23	rs189408107	114007906	T	C
23	rs2497513	114008552	G	A
23	rs2428702	114008809	A	G
23	rs145085182	114008905	G	A
23	rs190145918	114009076	T	C
23	rs5988130	114009390	G	A
23	rs144511633	114009951	C	A
23	rs147974546	114010349	G	A
23	rs2428700	114010664	A	G
23	rs147144204	114010735	G	C
23	rs2497512	114011396	C	T
23	rs2497511	114011502	T	C
23	rs190579086	114012313	T	C
23	rs2428699	114012317	G	A
23	rs2428698	114012673	A	G
23	rs148959959	114012933	G	A
23	rs2497510	114013142	A	T
23	rs2497509	114013289	C	T
23	rs2497508	114013376	G	A
23	rs2428697	114013518	A	G
23	rs2316100	114014513	T	C
23	rs2428696	114014616	A	G
23	rs2428695	114014769	A	G
23	rs148487713	114015838	T	C
23	rs181942247	114015859	C	T
23	rs141717691	114016119	A	G
23	rs2428694	114016188	G	A
23	rs140041062	114016839	G	C
23	rs143877169	114016960	G	T
23	rs2497507	114017218	A	C
23	rs2497506	114017554	G	T
23	rs182885475	114017805	T	C
23	rs62594890	114018332	A	C
23	rs188904736	114018423	C	T
23	rs145900526	114018542	G	A
23	rs192683200	114018874	G	T
23	rs2497505	114019760	T	G
23	rs62594910	114019979	C	T
23	rs12393326	114020912	G	A
23	rs185630460	114021325	G	A
23	rs17260600	114021508	C	A
23	rs184383751	114021851	A	G
23	rs146099329	114021942	C	G
23	rs188539858	114021952	A	G
23	rs2428732	114022464	G	C
23	rs17095560	114022776	G	A
23	rs2428731	114023017	A	G
23	rs2428728	114024126	T	C
23	rs2497504	114024412	G	C
23	rs193113879	114024677	C	G
23	rs188189045	114024928	A	G
23	rs62594913	114025375	G	A
23	rs192158705	114025858	G	A
23	rs182218397	114025981	C	T
23	rs2497503	114026356	A	C
23	rs62594914	114026779	T	C
23	rs146246987	114027075	T	C
23	rs138844609	114027136	G	A
23	rs144676254	114027268	T	C
23	rs28436771	114027463	A	T
23	rs182337884	114027523	A	G
23	rs187012395	114027630	A	G
23	rs2428708	114027691	G	A
23	rs183535374	114027916	A	G
23	rs2428706	114028213	G	A
23	rs12557107	114028286	A	G
23	rs2428705	114028378	T	C
23	rs191407224	114028487	A	G
23	rs2428703	114028724	T	A
23	rs183780024	114028747	A	C
23	rs2497502	114029186	A	G
23	rs9723376	114029557	C	A
23	rs59069388	114030032	G	C
23	rs182131029	114030555	T	C
23	rs186228629	114030785	T	A
23	rs2497501	114030795	G	A
23	rs189517036	114030917	C	T
23	rs138231521	114031008	A	G
23	rs180698256	114031148	A	C
23	rs185132703	114031162	A	T
23	rs191302864	114031322	G	T
23	rs147508657	114031642	T	C
23	rs4145870	114031675	T	C
23	rs142552912	114032229	C	T
23	rs182148542	114032843	G	C
23	rs4639679	114033249	T	C
23	rs190016534	114033694	A	G
23	rs189185174	114034174	C	T
23	rs186372692	114034228	T	G
23	rs149655146	114034352	G	T
23	rs5946161	114034633	A	C
23	rs5946162	114034709	G	A
23	rs5946163	114034972	C	T
23	rs181053455	114035221	G	A
23	rs73222952	114035237	T	A
23	rs12008853	114035390	A	G
23	rs143140577	114035637	A	G
23	rs191726450	114036613	A	G
23	rs184232394	114036618	G	A
23	rs139082278	114036655	T	A
23	rs5946164	114036809	T	C
23	rs5946165	114037089	G	A
23	rs112559745	114037904	T	C
23	rs201171583	114038078	T	C
23	rs113810454	114038184	A	T
23	rs113498141	114038315	C	A
23	rs190821684	114038421	G	A
23	rs5987820	114038674	T	A
23	rs146662755	114038716	C	G
23	rs5988132	114038925	C	T
23	rs5945997	114039445	T	C
23	rs140888600	114039566	A	G
23	rs6644084	114040049	G	T
23	rs146631612	114040423	G	A
23	rs200283191	114040505	T	C
23	rs199602838	114040539	C	T
23	rs192313665	114040747	G	A
23	rs182399837	114040772	A	T
23	rs376847991	114040943	C	A
23	rs201214024	114040957	C	T
23	rs199690519	114040958	A	G
23	rs150665572	114041114	C	A
23	rs370220847	114041159	T	C
23	rs182467075	114041552	T	C
23	rs187159343	114041555	G	A
23	rs139924189	114041580	T	C
23	rs188205358	114041831	C	T
23	rs180996492	114041847	G	A
23	rs372046241	114041880	A	C
23	rs184140362	114041889	G	A
23	rs188873222	114041897	G	A
23	rs143963690	114041902	G	A
23	rs146424246	114041915	G	A
23	rs181489917	114041928	G	A
23	rs369826750	114042004	C	A
23	rs369018194	114042021	A	G
23	rs5946168	114042139	A	G
23	rs141654508	114042286	T	A
23	rs147023282	114042338	T	C
23	rs182288851	114042379	T	G
23	rs12558620	114043011	C	G
23	rs185278383	114043083	A	T
23	rs4370702	114043122	T	C
23	rs190136648	114043181	A	G
23	rs4372171	114043307	T	C
23	rs4372172	114043659	T	C
23	rs55878164	114043955	G	T
23	rs7472842	114044104	G	C
23	rs9698081	114044166	C	T
23	rs150507266	114044487	A	C
23	rs188750503	114044734	A	C
23	rs9887382	114045479	T	A
23	rs192947473	114046400	T	C
23	rs5946172	114046432	A	G
23	rs5946173	114046458	G	C
23	rs12862070	114046603	T	C
23	rs5946174	114046691	T	A
23	rs150198719	114047285	T	C
23	rs78669689	114047320	C	A
23	rs183188875	114047823	A	G
23	rs4332303	114047867	T	C
23	rs191804264	114048073	G	A
23	rs4338290	114048203	T	G
23	rs189187380	114049972	A	T
23	rs7066090	114050090	A	G
23	rs6579511	114050439	T	C
23	rs6579512	114050503	C	T
23	rs4584329	114051016	G	C
23	rs139714360	114051361	G	A
23	rs5946175	114051938	A	G
23	rs186540547	114052136	T	C
23	rs181480270	114053272	T	C
23	rs142248370	114053306	A	G
23	rs5945998	114053674	T	C
23	rs4361921	114054176	C	T
23	rs182576436	114054241	T	G
23	rs113879402	114054313	T	G
23	rs4376657	114054548	T	A
23	rs184234524	114054742	A	T
23	rs4391604	114055209	G	A
23	rs181353007	114055567	C	A
23	rs6644090	114056106	T	C
23	rs4497138	114056573	A	C
23	rs181744965	114056609	A	C
23	rs4375183	114056622	C	A
23	rs4243981	114056798	T	C
23	rs191993005	114057182	G	C
23	rs75034215	114057891	G	A
23	rs141438929	114058286	C	G
23	rs182478686	114058558	A	C
23	rs5988138	114059391	G	C
23	rs137881973	114059436	A	G
23	rs193117308	114059663	G	A
23	rs4584328	114059878	G	A
23	rs4512568	114060121	C	T
23	rs186812683	114060508	A	T
23	rs189682516	114060989	T	C
23	rs182358893	114060991	T	C
23	rs61175646	114061136	G	T
23	rs5946178	114061292	G	T
23	rs191234183	114062083	T	C
23	rs183798339	114062092	C	T
23	rs146061537	114062326	A	G
23	rs188531698	114062595	G	A
23	rs184990888	114062779	G	A
23	rs6644091	114062991	G	T
23	rs148987878	114063151	G	T
23	rs182155741	114063217	A	G
23	rs187175059	114063374	C	A
23	rs180703750	114063584	T	G
23	rs6644093	114064023	T	G
23	rs4537474	114064122	T	C
23	rs183687144	114064767	G	C
23	rs5946180	114064769	T	A
23	rs5946181	114064899	C	T
23	rs192559716	114064904	T	C
23	rs73222955	114064950	A	G
23	rs12401155	114065171	T	A
23	rs5988139	114065966	A	G
23	rs5988140	114066129	T	C
23	rs5987824	114066134	G	T
23	rs6579517	114067743	A	G
23	rs4606242	114067871	C	T
23	rs4266819	114067873	C	G
23	rs4911872	114068439	A	G
23	rs147720104	114069026	G	C
23	rs200700229	114069598	T	C
23	rs4373691	114069969	C	T
23	rs4345744	114070056	C	T
23	rs5946000	114070555	G	C
23	rs5946001	114070559	G	A
23	rs5946002	114070611	A	T
23	rs5946186	114070714	A	G
23	rs5946187	114070857	C	G
23	rs188050809	114071007	T	A
23	rs5946188	114071064	A	G
23	rs190772335	114071113	T	C
23	rs182864328	114071139	T	C
23	rs5988143	114071596	C	T
23	rs6579531	114071751	C	T
23	rs5946189	114072220	C	T
23	rs180697495	114072290	A	G
23	rs5946004	114072443	A	G
23	rs5988145	114074973	C	A
23	rs5946191	114074990	G	A
23	rs6655339	114075654	G	A
23	rs187173057	114075843	G	A
23	rs4317745	114075869	G	C
23	rs184359365	114076167	A	G
23	rs4288523	114076214	G	A
23	rs4606243	114076282	T	C
23	rs189389536	114076419	G	A
23	rs144921324	114076467	C	T
23	rs5946193	114076604	G	C
23	rs188692814	114076873	A	G
23	rs5988146	114077067	A	G
23	rs146718903	114077380	T	C
23	rs5946194	114077525	A	T
23	rs187035110	114077639	G	A
23	rs5946195	114077643	A	T
23	rs5946196	114077818	G	A
23	rs150401871	114077841	C	T
23	rs4489487	114078092	G	A
23	rs191004045	114078232	G	A
23	rs182778260	114078397	T	C
23	rs143170197	114078491	G	C
23	rs73222956	114078812	G	T
23	rs188564763	114079307	A	G
23	rs148429049	114079330	G	A
23	rs192968831	114079450	C	T
23	rs142586571	114079576	T	C
23	rs191857601	114080353	T	A
23	rs5946198	114080403	T	A
23	rs5946199	114080551	A	G
23	rs34837198	114080859	T	G
23	rs4542116	114081221	G	T
23	rs4421526	114081318	A	C
23	rs189817365	114082150	C	T
23	rs182468456	114082158	T	A
23	rs5946005	114082535	G	A
23	rs202222247	114082722	T	C
23	rs5946006	114083045	G	A
23	rs191096196	114083600	G	A
23	rs4272555	114083625	T	C
23	rs138412432	114083638	C	T
23	rs186707603	114083669	C	G
23	rs143801949	114083749	T	C
23	rs5988147	114084390	G	C
23	rs5946203	114084452	G	A
23	rs5946007	114084737	C	T
23	rs5946008	114084979	A	C
23	rs143933322	114085459	C	A
23	rs11797175	114085579	A	G
23	rs5946009	114086293	G	A
23	rs146183235	114086491	C	T
23	rs3969882	114086700	T	G
23	rs189842417	114086847	C	T
23	rs188113422	114087052	T	C
23	rs184986613	114087373	A	G
23	rs6644112	114087398	T	G
23	rs187306722	114087405	T	C
23	rs4911874	114087958	A	T
23	rs4911875	114089269	G	A
23	rs5946204	114090213	A	G
23	rs373239281	114090640	T	C
23	rs3929835	114090816	C	T
23	rs12014877	114090837	A	G
23	rs7474264	114091162	G	A
23	rs7473537	114091163	C	A
23	rs193121542	114091306	G	T
23	rs34890342	114091630	G	A
23	rs5946209	114091752	G	A
23	rs6579543	114092271	C	T
23	rs139128743	114092401	A	T
23	rs12011240	114092630	T	C
23	rs1577454	114092807	C	T
23	rs4911877	114093249	G	A
23	rs147870074	114093829	G	A
23	rs111231419	114093854	A	T
23	rs28822474	114093989	T	G
23	rs190337006	114094021	C	A
23	rs113139076	114094758	T	C
23	rs4478748	114095022	T	C
23	rs4481783	114095289	T	C
23	rs5988149	114095291	A	C
23	rs141620009	114095326	A	C
23	rs4068933	114095547	C	T
23	rs1577455	114095942	T	A
23	rs1582081	114096201	C	T
23	rs188291753	114096305	A	G
23	rs139619422	114097017	A	C
23	rs1577456	114097571	C	A
23	rs139690375	114097797	A	G
23	rs141093660	114098820	C	T
23	rs6643908	114099132	A	G
23	rs112207625	114099158	C	T
23	rs145805284	114099782	C	T
23	rs137958181	114099870	A	G
23	rs5946214	114100180	T	C
23	rs186730366	114100764	G	A
23	rs142867354	114100883	C	G
23	rs191572657	114100920	T	G
23	rs183699906	114100980	C	T
23	rs139785354	114101763	G	A
23	rs6579545	114102056	G	A
23	rs191575800	114102231	T	G
23	rs140038959	114102443	G	C
23	rs143606968	114102593	G	A
23	rs146866206	114102946	G	A
23	rs140717982	114103098	A	G
23	rs185343534	114103351	G	A
23	rs145791137	114103352	G	C
23	rs5946215	114103550	C	T
23	rs5988151	114103619	C	T
23	rs188120144	114103803	G	A
23	rs150120878	114103975	A	G
23	rs12400141	114104659	A	T
23	rs186170934	114104696	A	G
23	rs1932269	114105220	C	T
23	rs140082392	114106482	G	A
23	rs188068996	114106493	G	A
23	rs55733246	114106876	T	A
23	rs182883073	114106974	G	C
23	rs143538856	114106999	G	T
23	rs192130160	114108105	C	T
23	rs184524619	114108132	T	C
23	rs6644117	114108807	A	T
23	rs5946217	114109095	G	A
23	rs5946218	114109177	A	T
23	rs188895562	114109356	A	G
23	rs191176113	114109889	A	G
23	rs142413862	114110043	C	T
23	rs151159401	114110058	G	T
23	rs182488467	114110124	T	A
23	rs5946013	114110243	A	G
23	rs5946014	114110415	C	T
23	rs11167445	114110635	C	T
23	rs201193037	114110985	T	C
23	rs5988153	114111256	T	C
23	rs369159684	114111464	G	A
23	rs5946015	114111987	G	A
23	rs5946016	114112328	A	T
23	rs138864122	114112399	G	A
23	rs142080006	114112485	A	G
23	rs5946017	114112673	T	G
23	rs5946018	114113370	A	G
23	rs5946219	114114165	T	C
23	rs183881961	114114535	G	A
23	rs6579549	114114652	A	G
23	rs188970508	114114766	T	C
23	rs141221613	114114774	G	A
23	rs192698595	114114784	A	C
23	rs183925353	114115069	G	A
23	rs5946019	114115073	T	C
23	rs147556944	114115154	T	C
23	rs6655304	114115176	A	G
23	rs191684403	114115480	A	T
23	rs5946220	114116445	A	T
23	rs150347328	114117049	A	G
23	rs138061846	114117064	A	G
23	rs191847996	114117349	C	T
23	rs5946221	114118229	C	A
23	rs60097800	114118516	T	C
23	rs372155761	114118925	C	T
23	rs183983149	114119867	T	G
23	rs5946222	114119968	G	A
23	rs144236994	114120130	A	C
23	rs185299509	114120843	C	T
23	rs184755582	114121321	C	T
23	rs187977570	114121413	G	A
23	rs181025766	114121431	G	A
23	rs148796961	114121596	C	T
23	rs141598472	114121918	T	C
23	rs140114302	114122307	T	G
23	rs5946223	114122349	C	T
23	rs139516998	114122655	C	T
23	rs182450732	114122759	C	T
23	rs5988154	114123864	G	A
23	rs146523243	114124300	C	T
23	rs140969646	114124493	C	A
23	rs184708020	114125183	G	A
23	rs35100185	114125301	G	T
23	rs138272847	114125396	C	T
23	rs141917826	114125679	T	C
23	rs150191143	114125987	C	T
23	rs11796872	114126353	G	T
23	rs10875535	114127179	C	T
23	rs34466254	114127412	G	A
23	rs143950806	114127730	T	A
23	rs181748759	114128070	T	G
23	rs6643913	114128575	T	C
23	rs151137059	114128982	A	T
23	rs4292881	114129089	C	G
23	rs7062257	114129116	A	G
23	rs191084911	114129278	C	T
23	rs56375036	114129867	C	T
23	rs185752472	114130022	A	G
23	rs62594918	114130467	A	G
23	rs73222961	114130606	G	A
23	rs186195467	114130630	T	C
23	rs148331004	114132016	C	T
23	rs141508474	114132126	T	C
23	rs1932268	114132130	G	A
23	rs182614871	114132597	C	G
23	rs4427342	114133382	C	G
23	rs6643914	114133388	C	T
23	rs183650446	114133425	A	G
23	rs148430946	114133844	A	T
23	rs187078235	114133969	A	G
23	rs143953902	114134659	C	T
23	rs145740335	114136051	T	C
23	rs6643915	114136583	G	C
23	rs138330178	114136934	C	A
23	rs12688602	114137394	G	C
23	rs1414334	114138144	C	G
23	rs5946226	114138187	C	T
23	rs187330571	114138567	G	A
23	rs145935702	114138684	T	C
23	rs190082391	114139831	G	A
23	rs7878085	114140113	A	C
23	rs73222962	114140316	T	G
23	rs187969605	114140336	C	T
23	rs5988156	114140366	G	A
23	rs181017907	114140410	A	G
23	rs1360851	114140485	G	T
23	rs191556698	114140583	C	G
23	rs4911878	114140909	A	G
23	rs76454046	114141856	G	A
23	rs201434349	114141873	T	C
23	rs200303013	114142534	T	C
23	rs1801412	114142704	G	T
23	rs55960587	114142788	C	A
23	rs188509406	114142949	A	G
23	rs41311743	114143705	G	A
23	rs111873124	114144547	A	T
23	rs5987830	114144629	C	A
23	rs189259246	114145563	T	C
23	rs190047717	114145724	T	C
23	rs181745159	114145762	A	G
23	rs950463	114146309	T	C
23	rs5988158	114146310	C	G
23	rs144425782	114146633	A	T
23	rs5946229	114146934	A	G
23	rs183078047	114147163	T	C
23	rs6655340	114147417	T	C
23	rs1335614	114147454	T	C
23	rs188164490	114147584	C	G
23	rs1577458	114147790	C	T
23	rs1577459	114148105	T	C
23	rs1414324	114148498	A	G
23	rs62594919	114148629	A	G
23	rs181541755	114148815	G	A
23	rs185992427	114149400	A	T
23	rs73573358	114149448	G	A
23	rs149808173	114149798	T	C
23	rs187198856	114150182	A	G
23	rs191018583	114150365	G	A
23	rs182731048	114150397	G	A
23	rs5946021	114150477	T	G
23	rs146859987	114150630	A	G
23	rs5987832	114150775	T	G
23	rs1832095	114150960	T	C
23	rs182604095	114151087	A	G
23	rs6579553	114151136	T	C
23	rs5946022	114151381	T	C
23	rs5946023	114151393	T	C
23	rs5946024	114151675	G	A
23	rs5946025	114151814	C	T
23	rs5946026	114152036	G	A
23	rs5988160	114152162	A	T
23	rs5946230	114152227	A	G
23	rs5946231	114152373	A	C
23	rs192676774	114152417	G	A
23	rs111745992	114152794	G	A
23	rs6644132	114153067	T	C
23	rs187075261	114153074	G	T
23	rs6644133	114153123	G	T
23	rs191668709	114153219	A	G
23	rs58418726	114153725	C	G
23	rs188897183	114153743	A	G
23	rs5946232	114154081	G	T
23	rs5946233	114154082	T	G
23	rs5946234	114154192	G	A
23	rs1414325	114154417	C	T
23	rs1414326	114154667	G	A
23	rs147003207	114155236	C	T
23	rs73222967	114155379	A	G
23	rs1414327	114155384	A	G
23	rs1414328	114155396	A	T
23	rs5946235	114155829	T	C
23	rs184118480	114155830	A	G
23	rs184175570	114156254	A	G
23	rs5988161	114156409	A	G
23	rs1577460	114156550	C	T
23	rs187322886	114156636	A	G
23	rs7890424	114157528	G	A
23	rs2310797	114157628	C	T
23	rs5946028	114157669	C	A
23	rs5946236	114157685	T	G
23	rs111690175	114157994	G	T
23	rs181015667	114158144	T	C
23	rs73222970	114159858	C	T
23	rs5946237	114159963	C	T
23	rs5988162	114160053	C	A
23	rs1537753	114161098	C	T
23	rs73222971	114161280	T	C
23	rs1889705	114161589	C	T
23	rs5988163	114161627	G	C
23	rs5988164	114162147	T	C
23	rs189473725	114162225	T	C
23	rs5987833	114162275	G	A
23	rs141769309	114162411	C	T
23	rs5988165	114162442	G	T
23	rs138870736	114162922	A	T
23	rs5946239	114163120	T	C
23	rs2310741	114163505	A	T
23	rs142025612	114163642	T	G
23	rs73222974	114163683	T	G
23	rs186391061	114164029	T	C
23	rs5946240	114164542	A	C
23	rs5946241	114164808	C	G
23	rs5988166	114164937	T	C
23	rs140318890	114165641	T	C
23	rs182994829	114165663	T	C
23	rs5946030	114165885	A	G
23	rs187649837	114166620	G	A
23	rs2871575	114166655	G	A
23	rs5946243	114166672	A	C
23	rs5946244	114166674	G	A
23	rs5946031	114166762	A	G
23	rs192812407	114167373	G	A
23	rs1577461	114167469	T	C
23	rs184726087	114167520	T	C
23	rs6655341	114167628	A	G
23	rs62594920	114168901	T	G
23	rs139549295	114168913	T	C
23	rs1335615	114169187	C	G
23	rs181053738	114169346	T	G
23	rs186277657	114169472	A	G
23	rs6421117	114169509	T	A
23	rs1414330	114170707	C	T
23	rs1414331	114170709	A	T
23	rs4911807	114170989	G	A
23	rs143693946	114171356	A	T
23	rs73573384	114171472	T	C
23	rs114996851	114171654	A	G
23	rs6655305	114171847	A	T
23	rs74557335	114171978	A	G
23	rs139349369	114172158	G	C
23	rs143357998	114172618	A	G
23	rs138497802	114172957	T	G
23	rs181049743	114172976	C	T
23	rs185664631	114172977	T	C
23	rs6643919	114173089	T	C
23	rs148638621	114173121	A	G
23	rs146194950	114173688	C	T
23	rs139392037	114173764	C	T
23	rs5946246	114173987	G	A
23	rs140810328	114174330	C	T
23	rs2210795	114174642	A	G
23	rs186638561	114174648	A	G
23	rs145224084	114174728	A	G
23	rs146354113	114174799	C	T
23	rs147886129	114174870	A	T
23	rs143040261	114175109	T	A
23	rs147107347	114175387	A	T
23	rs185584321	114175689	T	C
23	rs148169105	114175819	C	T
23	rs188149377	114175839	A	G
23	rs185416022	114176000	T	G
23	rs181351849	114176144	T	C
23	rs4351571	114176221	A	G
23	rs140207541	114176399	T	C
23	rs186839096	114176499	T	C
23	rs186584373	114176727	G	C
23	rs182418438	114176835	T	G
23	rs146018880	114177468	T	C
23	rs2095501	114177872	C	G
23	rs1335616	114178419	C	T
23	rs1335617	114178615	C	T
23	rs147909550	114178671	C	T
23	rs1335618	114178695	A	G
23	rs1591453	114178807	A	C
23	rs186387653	114179456	T	C
23	rs17094980	114179537	T	C
23	rs137940430	114179926	A	T
23	rs183065914	114180273	A	C
23	rs112156122	114180332	G	A
23	rs73575506	114180392	C	G
23	rs112676330	114180456	T	G
23	rs148448298	114180596	A	G
23	rs5988169	114180979	G	A
23	rs187693356	114181384	T	C
23	rs112907635	114181792	A	G
23	rs189726110	114181919	G	A
23	rs5988170	114181922	T	G
23	rs141084681	114181978	G	T
23	rs6644141	114182252	G	T
23	rs4911880	114182286	T	C
23	rs4911881	114182378	A	C
23	rs137935609	114182724	A	G
23	rs5988171	114182826	C	A
23	rs143020763	114182838	A	C
23	rs56270316	114182917	A	G
23	rs6643922	114183016	T	C
23	rs4911882	114183242	C	T
23	rs1335619	114183545	A	G
23	rs1335620	114184517	T	C
23	rs9324621	114184700	A	T
23	rs9887148	114184855	T	C
23	rs58279239	114185306	G	T
23	rs73222980	114185361	A	G
23	rs184208806	114186019	A	G
23	rs5987834	114186115	T	C
23	rs73575520	114186284	G	A
23	rs147186287	114186321	T	C
23	rs10126999	114186354	C	T
23	rs10126593	114186368	T	C
23	rs190502396	114186453	A	G
23	rs7357985	114186481	T	C
23	rs10127434	114186597	C	G
23	rs6579569	114187276	C	G
23	rs5988172	114187607	G	A
23	rs5988173	114187780	T	A
23	rs62594921	114188071	G	A
23	rs73575531	114188458	C	T
23	rs138937600	114188683	C	A
23	rs5987836	114189104	A	G
23	rs188957977	114189141	T	C
23	rs192076496	114189945	A	G
23	rs1577462	114190150	T	C
23	rs193020783	114190420	T	C
23	rs139484900	114190779	A	G
23	rs188152017	114191130	C	G
23	rs181006971	114191132	T	C
23	rs5987837	114191392	A	G
23	rs185398188	114191426	C	T
23	rs183647161	114191942	A	C
23	rs138331405	114192945	T	A
23	rs142719156	114193131	T	C
23	rs11167451	114193378	T	C
23	rs5946251	114194307	T	C
23	rs185526437	114194392	T	G
23	rs140809439	114197264	C	T
23	rs5946034	114197888	G	C
23	rs149353890	114198000	G	T
23	rs5946253	114198556	A	G
23	rs144336263	114199094	A	G
23	rs187443370	114199219	G	T
23	rs5988176	114199864	A	G
23	rs150414948	114200783	T	G
23	rs189975655	114200890	A	G
23	rs190755727	114201659	A	T
23	rs146760203	114202091	A	G
23	rs149931752	114202421	A	T
23	rs145759832	114202435	A	G
23	rs191304996	114202461	G	T
23	rs183225467	114202832	G	A
23	rs150469471	114204058	T	A
23	rs190755176	114204219	T	A
23	rs60558860	114204922	T	C
23	rs5946254	114205015	A	G
23	rs11167452	114205618	G	T
23	rs4911883	114205634	A	G
23	rs192513038	114205863	T	C
23	rs150992427	114205949	A	C
23	rs185556284	114206608	T	C
23	rs189433511	114206807	C	T
23	rs61653955	114207184	A	G
23	rs141525933	114209176	A	T
23	rs5946255	114209793	G	A
23	rs188196710	114210614	G	A
23	rs181867433	114210981	T	C
23	rs147259668	114211027	C	T
23	rs377259689	114211429	A	C
23	rs6644148	114212452	T	A
23	rs5988181	114213350	T	C
23	rs5946256	114213429	A	G
23	rs62593760	114213863	C	T
23	rs5988182	114213877	A	G
23	rs5946036	114214026	G	A
23	rs149297039	114214120	T	G
23	rs5988183	114214478	A	T
23	rs5988184	114215048	T	C
23	rs5903440	114215202	G	T
23	rs2310842	114215206	G	T
23	rs185043388	114215382	T	C
23	rs189118864	114215394	C	T
23	rs17095770	114215522	T	C
23	rs6579571	114216163	G	A
23	rs139329500	114216263	G	T
23	rs73222982	114217008	G	C
23	rs148791361	114217216	G	C
23	rs184179974	114217242	A	G
23	rs189053281	114217783	T	C
23	rs150957017	114217795	A	G
23	rs181720741	114218086	A	G
23	rs1360850	114218419	G	A
23	rs17095780	114218562	G	A
23	rs17094985	114218797	A	T
23	rs5988186	114218856	G	A
23	rs4911884	114219036	C	T
23	rs141966743	114219293	A	C
23	rs1537754	114219356	G	A
23	rs1537755	114219365	C	T
23	rs190442994	114219472	C	A
23	rs151174176	114219846	A	G
23	rs5988188	114219942	A	G
23	rs142306161	114220663	G	C
23	rs6579573	114220794	A	G
23	rs142231745	114220881	A	G
23	rs6579574	114221034	T	A
23	rs5946257	114221124	T	C
23	rs5946037	114221305	C	T
23	rs184422979	114221313	T	C
23	rs193019671	114221603	A	T
23	rs139849376	114221650	T	C
23	rs189135246	114222113	T	C
23	rs139598261	114222238	G	A
23	rs17095786	114222253	G	C
23	rs73577305	114222438	T	A
23	rs17095788	114222515	G	C
23	rs11797139	114222539	T	C
23	rs57829550	114222963	T	G
23	rs17095790	114223360	A	G
23	rs183843384	114223594	C	T
23	rs5946258	114223881	T	A
23	rs79667619	114223944	G	T
23	rs77904556	114223948	A	G
23	rs78748796	114224098	T	A
23	rs1932267	114224359	C	A
23	rs59868551	114224561	G	A
23	rs73222984	114225007	A	G
23	rs73222985	114225032	T	C
23	rs56836462	114225336	T	A
23	rs6579578	114225536	T	G
23	rs2095500	114226739	C	T
23	rs146580944	114226759	T	G
23	rs56159328	114226982	G	A
23	rs138934728	114227167	T	C
23	rs185081687	114227254	T	A
23	rs138449352	114227870	C	A
23	rs144000573	114227925	T	C
23	rs147153929	114227944	C	G
23	rs5988189	114228052	C	A
23	rs1577457	114228431	A	G
23	rs139188512	114228737	C	T
23	rs57206578	114229394	T	C
23	rs188446558	114229966	A	G
23	rs184730570	114230149	T	C
23	rs191431845	114230634	T	C
23	rs184673613	114230845	A	C
23	rs112177209	114231222	C	G
23	rs181772712	114231531	G	A
23	rs653267	114232260	G	A
23	rs548817	114232630	T	C
23	rs188482822	114232764	C	A
23	rs640161	114232900	G	C
23	rs5946261	114233215	T	C
23	rs638376	114233241	C	T
23	rs5946263	114234555	T	C
23	rs111487021	114234644	A	G
23	rs12011292	114234819	T	C
23	rs73577323	114235122	G	A
23	rs62599779	114235294	C	G
23	rs147743008	114235874	A	C
23	rs182187275	114235901	A	G
23	rs1202218	114236187	A	G
23	rs505942	114236802	A	G
23	rs17095836	114236906	A	G
23	rs507589	114236938	T	G
23	rs17095838	114236993	T	C
23	rs535036	114237657	G	T
23	rs142617834	114237783	A	C
23	rs17095852	114237792	G	T
23	rs5988193	114237943	C	A
23	rs538687	114238037	C	T
23	rs143791241	114239414	C	T
23	rs41300273	114239494	T	C
23	rs17094998	114239621	G	A
23	rs17095003	114239897	T	C
23	rs193208872	114240114	T	A
23	rs185368247	114240648	C	T
23	rs5988194	114241101	T	C
23	rs5987839	114241615	A	G
23	rs17095874	114241699	C	A
23	rs5987840	114241734	A	G
23	rs191586203	114241739	A	C
23	rs187381458	114242352	C	T
23	rs5987841	114242478	C	G
23	rs17095894	114243223	G	A
23	rs113033048	114243770	G	T
23	rs17095897	114243947	A	G
23	rs146901313	114244109	G	A
23	rs5988195	114244365	T	C
23	rs17095014	114244548	T	C
23	rs5946039	114244622	A	T
23	rs189547747	117529957	G	C
23	rs73599060	117530056	T	A
23	rs6646188	117530201	G	A
23	rs189219838	117530637	A	G
23	rs181255135	117530901	A	T
23	rs5956969	117531099	A	C
23	rs146654949	117531355	A	G
23	rs140246797	117531474	T	A
23	rs180995089	117531608	T	A
23	rs190935400	117531764	A	G
23	rs145299253	117531765	T	C
23	rs183434004	117531787	G	A
23	rs4825378	117531825	T	C
23	rs188328865	117532359	A	G
23	rs199917945	117532474	G	A
23	rs6646189	117532516	T	C
23	rs183782804	117533204	T	C
23	rs185090746	117533684	T	A
23	rs189892587	117533708	A	G
23	rs182112336	117533844	A	T
23	rs148147089	117533946	A	G
23	rs59901212	117534080	G	A
23	rs2380316	117534398	T	C
23	rs75973254	117534689	T	A
23	rs75771254	117534692	C	T
23	rs370747052	117534789	A	C
23	rs372514627	117534972	T	G
23	rs200265109	117535688	C	T
23	rs6646192	117535690	G	A
23	rs12839281	117535815	G	A
23	rs189909969	117535852	T	G
23	rs5956051	117535916	A	G
23	rs6655471	117535959	A	G
23	rs6646194	117536264	C	G
23	rs6646195	117536397	A	T
23	rs12846581	117536606	G	A
23	rs148668597	117536858	A	G
23	rs12844639	117536866	A	G
23	rs150943530	117537354	C	A
23	rs150122544	117537487	G	A
23	rs138251359	117537568	C	T
23	rs149196977	117537578	C	T
23	rs146870988	117537750	A	G
23	rs182815757	117537763	T	C
23	rs60181753	117538034	G	A
23	rs201848504	117538303	G	C
23	rs5956970	117538726	T	C
23	rs189110295	117538776	A	G
23	rs12832172	117538854	A	G
23	rs185326435	117538856	A	G
23	rs12719940	117539262	G	A
23	rs12840932	117539365	T	C
23	rs12842451	117539630	G	A
23	rs6646196	117539824	T	C
23	rs5956971	117539955	G	T
23	rs190642939	117539973	A	G
23	rs5956972	117540005	G	A
23	rs149036425	117540052	G	A
23	rs142098856	117540211	G	A
23	rs55877539	117540683	A	G
23	rs5956052	117541110	G	A
23	rs184086670	117542131	A	G
23	rs17271460	117542200	G	A
23	rs6603408	117542582	G	A
23	rs187322127	117543589	G	A
23	rs5956974	117543956	G	A
23	rs149563813	117544172	C	T
23	rs5956975	117544230	G	A
23	rs183180093	117544351	T	C
23	rs5956976	117544486	G	A
23	rs142087331	117544619	A	G
23	rs5956977	117544746	T	C
23	rs12847831	117545896	T	C
23	rs188849482	117546015	G	C
23	rs182902786	117546495	T	A
23	rs12841194	117547344	C	T
23	rs141774713	117547425	T	C
23	rs151119436	117547667	G	A
23	rs5956979	117547899	A	G
23	rs192455347	117548024	C	T
23	rs5956980	117548030	G	A
23	rs4825577	117548084	A	G
23	rs5956053	117548257	T	G
23	rs5956981	117548260	G	T
23	rs189546090	117548435	A	G
23	rs137990220	117548557	A	G
23	rs144097723	117548661	G	A
23	rs5956982	117548778	T	G
23	rs5956054	117548832	C	T
23	rs5956055	117549069	G	A
23	rs5956983	117549082	T	G
23	rs77671642	117549611	T	C
23	rs5956984	117549995	G	C
23	rs149855628	117550141	C	A
23	rs186497113	117550142	A	G
23	rs145851080	117550391	G	A
23	rs180964480	117550396	G	A
23	rs6646198	117550770	T	C
23	rs145665606	117550958	C	T
23	rs138327164	117550967	T	C
23	rs4825578	117551110	G	C
23	rs4825579	117551264	G	A
23	rs60725008	117551513	T	C
23	rs192611093	117551627	T	C
23	rs7051428	117551807	A	T
23	rs4825379	117551961	G	T
23	rs62608403	117552370	C	T
23	rs185036794	117553490	A	G
23	rs189889906	117553491	A	G
23	rs9698253	117553634	C	T
23	rs181802757	117554009	G	C
23	rs139898204	117554030	C	G
23	rs191695540	117554311	T	G
23	rs183525941	117554475	G	C
23	rs17318161	117554624	T	C
23	rs191216390	117554739	C	G
23	rs146556065	117554922	A	C
23	rs2380314	117555100	T	A
23	rs182846143	117555125	C	G
23	rs6655473	117556095	A	G
23	rs187992850	117556483	A	G
23	rs56084535	117556538	A	C
23	rs190407424	117556579	A	G
23	rs7054578	117556841	G	C
23	rs202102473	117558246	A	G
23	rs201488324	117558258	G	A
23	rs6646199	117558312	A	G
23	rs147134141	117558513	A	G
23	rs188283683	117558585	A	G
23	rs138407968	117559596	A	G
23	rs5956987	117559746	C	T
23	rs5956056	117559998	A	G
23	rs189614092	117560033	A	G
23	rs4825380	117560319	A	G
23	rs4825381	117560337	C	T
23	rs57023760	117560584	A	G
23	rs4825580	117560617	T	C
23	rs60020014	117560715	C	T
23	rs144547030	117560952	C	T
23	rs62608407	117561143	C	T
23	rs149786830	117561174	G	A
23	rs78383547	117561395	A	G
23	rs62608408	117561966	A	G
23	rs186855759	117562089	G	A
23	rs56164245	117562704	G	A
23	rs6646201	117562929	G	A
23	rs181480298	117562946	G	A
23	rs4551523	117563223	G	T
23	rs4515723	117563236	T	C
23	rs6645493	117563882	G	A
23	rs111481749	117564231	T	G
23	rs150312100	117564350	T	C
23	rs190635413	117564542	G	C
23	rs73601112	117565161	A	G
23	rs73216869	117565162	C	G
23	rs5956989	117565327	C	T
23	rs12558254	117565370	A	G
23	rs183422920	117565436	T	C
23	rs12392843	117565556	A	G
23	rs12393163	117565565	T	C
23	rs4825581	117565967	T	C
23	rs5956057	117566157	T	G
23	rs188350958	117566184	T	C
23	rs111371174	117566367	A	G
23	rs142268441	117566640	G	T
23	rs10521584	117566782	T	C
23	rs201389391	117566879	T	C
23	rs184627390	117567182	A	C
23	rs139295745	117567450	C	A
23	rs7890820	117567547	A	C
23	rs60326307	117567855	A	G
23	rs6646203	117568081	T	C
23	rs7879035	117568277	G	A
23	rs6646204	117568321	T	G
23	rs186046281	117568426	T	C
23	rs7883122	117568746	C	T
23	rs7878333	117568890	A	G
23	rs183221036	117569985	G	A
23	rs5956058	117570042	G	T
23	rs12842581	117570122	T	C
23	rs5956059	117570131	A	T
23	rs183260813	117570544	T	C
23	rs192903861	117571782	T	C
23	rs184090171	117571954	A	G
23	rs113812768	117572067	A	G
23	rs6603412	117572236	G	A
23	rs6603413	117572405	T	C
23	rs5956991	117572531	A	G
23	rs186968672	117573189	T	G
23	rs185754789	117573426	G	C
23	rs5956992	117573638	G	C
23	rs149961914	117573644	T	C
23	rs5956993	117573722	C	T
23	rs7051287	117573940	A	C
23	rs5956995	117574262	C	T
23	rs5956996	117574352	G	A
23	rs5956997	117574571	C	G
23	rs5956998	117574885	G	T
23	rs192935868	117575211	T	C
23	rs5956999	117575713	A	T
23	rs5957000	117575905	A	G
23	rs56715055	117576117	A	G
23	rs185701627	117576793	C	T
23	rs1986444	117577069	T	G
23	rs140811947	117577311	C	T
23	rs6603414	117577477	C	T
23	rs5957001	117577774	G	C
23	rs5957002	117577782	C	T
23	rs4825382	117577940	C	T
23	rs4825383	117578172	G	A
23	rs12389161	117578688	G	A
23	rs113378283	117578781	A	T
23	rs201497439	117578873	G	A
23	rs6603416	117579199	G	A
23	rs184099834	117579819	T	C
23	rs5957003	117580278	G	A
23	rs61704494	117580386	T	A
23	rs192391555	117580398	A	C
23	rs5957004	117580739	T	G
23	rs5957005	117580832	C	T
23	rs181462369	117581552	A	G
23	rs34273136	117582374	G	C
23	rs34131067	117582768	G	C
23	rs180872558	117583003	T	A
23	rs62608454	117583546	G	A
23	rs183451286	117583649	G	T
23	rs5957006	117584039	C	T
23	rs139126103	117584449	T	C
23	rs190646459	117584489	G	A
23	rs182422349	117584491	T	C
23	rs4825582	117584587	A	G
23	rs5956061	117584654	C	G
23	rs188057861	117584947	C	A
23	rs4132116	117585130	A	G
23	rs4132117	117585311	C	G
23	rs7891242	117585361	A	G
23	rs5957009	117585613	C	G
23	rs4825384	117586089	A	G
23	rs73216870	117586231	A	G
23	rs185947385	117586352	G	A
23	rs4825583	117586558	A	G
23	rs12837071	117586660	T	A
23	rs186343431	117587275	T	C
23	rs4424432	117587301	A	G
23	rs141908304	117587582	T	C
23	rs6646209	117587735	G	A
23	rs191136210	117588182	C	T
23	rs187526545	117588408	T	C
23	rs146273798	117588581	A	G
23	rs187979102	117588786	C	T
23	rs12850741	117588880	T	G
23	rs149875075	117588906	C	T
23	rs12850957	117588970	A	G
23	rs144340448	117589067	G	A
23	rs7050685	117589190	T	C
23	rs7051355	117589273	G	A
23	rs7049763	117589285	A	G
23	rs192643532	117589341	A	G
23	rs6603418	117589391	T	G
23	rs7051541	117589407	G	A
23	rs185027160	117589462	T	C
23	rs6603419	117589560	A	G
23	rs6603420	117589570	A	C
23	rs7878980	117589956	G	A
23	rs113272141	117590000	G	A
23	rs59890726	117590159	A	G
23	rs180932950	117590176	A	G
23	rs62608457	117590366	G	C
23	rs7889948	117590521	A	G
23	rs57243227	117591158	T	C
23	rs146254398	117591924	T	C
23	rs148058773	117592177	T	A
23	rs7883237	117592213	T	C
23	rs7883738	117592220	G	A
23	rs74523288	117592691	C	G
23	rs139470820	117593045	G	A
23	rs4825385	117593235	C	A
23	rs5957010	117593835	T	C
23	rs34588930	117594068	T	G
23	rs58853710	117594594	C	A
23	rs6603421	117594749	T	C
23	rs35261442	117595275	A	G
23	rs7881918	117595730	G	A
23	rs57832589	117595888	T	C
23	rs5956062	117596308	T	G
23	rs113079385	117596596	T	C
23	rs36123076	117596794	C	T
23	rs4825584	117596979	C	T
23	rs182908319	117597076	G	A
23	rs4825585	117597327	C	T
23	rs4825586	117597487	A	C
23	rs12353870	117597488	G	C
23	rs138052641	117597881	T	C
23	rs144164996	117598071	G	A
23	rs12353869	117598126	A	G
23	rs10126108	117598996	T	C
23	rs147364759	117599122	C	A
23	rs7055761	117599279	A	G
23	rs181207797	117599490	T	A
23	rs12353616	117599761	T	C
23	rs6646218	117599914	G	A
23	rs6645496	117600058	A	G
23	rs60376576	117600485	G	T
23	rs9942999	117600727	T	C
23	rs9943023	117600795	C	A
23	rs77218651	117601166	A	G
23	rs138927222	117601700	C	T
23	rs17331635	117602295	G	A
23	rs5956063	117602380	T	A
23	rs148549962	117602904	A	G
23	rs9943022	117602953	A	G
23	rs150678662	117603023	C	T
23	rs186061848	117603262	G	A
23	rs2802602	117603366	C	T
23	rs181826547	117603368	C	T
23	rs151103391	117603429	G	A
23	rs139538010	117603654	C	G
23	rs2539719	117603751	A	G
23	rs186318535	117603834	C	G
23	rs113632281	117603836	T	C
23	rs190384382	117603926	A	G
23	rs149177797	117603991	T	C
23	rs182893590	117604032	T	G
23	rs183119599	117604257	C	T
23	rs185258240	117604655	T	G
23	rs190164638	117604846	G	A
23	rs150422460	117605575	G	A
23	rs186880498	117606168	G	A
23	rs5910356	117606177	T	C
23	rs2539718	117606464	G	T
23	rs191012839	117606697	A	G
23	rs145257529	117607406	A	G
23	rs143722062	117607749	T	C
23	rs183592187	117608025	A	T
23	rs112983517	117608434	A	C
23	rs149802731	117609670	T	C
23	rs111542976	117609682	A	G
23	rs111391047	117609854	T	C
23	rs181436250	117609992	A	G
23	rs189974187	117610463	G	A
23	rs12690275	117610527	G	C
23	rs191646720	117610639	A	C
23	rs55897205	117610641	C	A
23	rs184112271	117610772	C	T
23	rs1294802	117610876	T	C
23	rs1294801	117611080	A	C
23	rs1294800	117611100	A	G
23	rs1294799	117611508	A	G
23	rs184511918	117611727	A	G
23	rs185770351	117612087	T	C
23	rs147610829	117612133	G	A
23	rs138937454	117612145	C	T
23	rs1294798	117612290	A	G
23	rs145977049	117612305	G	C
23	rs182430190	117612320	T	C
23	rs187023590	117612343	C	T
23	rs192549659	117612345	C	T
23	rs182530748	117612346	A	G
23	rs1294797	117612356	C	T
23	rs12862835	117612370	A	C
23	rs12862837	117612375	T	C
23	rs12838437	117612381	A	T
23	rs28628395	117612383	T	C
23	rs28593450	117612384	G	A
23	rs189614145	117612421	G	A
23	rs181572008	117612423	A	T
23	rs112922941	117612429	G	A
23	rs113230781	117612434	G	T
23	rs181771777	117612664	C	T
23	rs1294796	117612752	T	C
23	rs142152453	117612912	T	C
23	rs146378751	117612925	T	C
23	rs182911190	117612961	A	T
23	rs144229826	117613318	T	C
23	rs112365610	117613569	C	G
23	rs5910357	117613581	C	G
23	rs1294795	117613656	C	G
23	rs187556985	117613884	A	C
23	rs6646220	117614453	T	G
23	rs56075544	117614479	G	C
23	rs1294794	117614481	C	G
23	rs1294793	117614660	T	C
23	rs5909539	117615247	G	A
23	rs5909540	117615315	G	T
23	rs142001783	117616525	C	T
23	rs1294792	117617117	A	G
23	rs189279252	117617270	A	C
23	rs138683687	117617440	G	T
23	rs145489367	117618851	C	T
23	rs5957013	117619095	C	T
23	rs183504991	117619400	T	C
23	rs113359895	117619510	A	C
23	rs184559192	117619638	T	C
23	rs188297110	117620013	G	A
23	rs1294791	117620134	T	A
23	rs188255187	117620977	C	T
23	rs367910164	117621025	T	C
23	rs12558551	117621072	A	G
23	rs112556676	117621098	T	C
23	rs144607153	117621407	C	T
23	rs140284121	117621489	C	T
23	rs181939479	117621499	T	C
23	rs186198132	117621530	A	T
23	rs111470799	117621575	A	G
23	rs112126077	117621982	T	C
23	rs143901643	117622209	T	A
23	rs1294790	117622214	A	G
23	rs189984367	117622428	A	G
23	rs112981167	117622653	T	C
23	rs112447588	117622722	C	T
23	rs183734390	117622816	T	C
23	rs112911937	117622942	T	C
23	rs1294789	117623001	T	C
23	rs141494739	117623006	A	G
23	rs1294788	117623061	T	C
23	rs112474104	117623307	C	T
23	rs183617198	117623375	T	C
23	rs149295179	117623484	A	G
23	rs113934710	117623695	T	C
23	rs139394497	117623746	T	A
23	rs73216875	117623905	T	C
23	rs5956064	117624334	C	T
23	rs111949713	117624626	A	G
23	rs1294787	117624940	G	A
23	rs1294786	117625707	T	C
23	rs1294785	117625917	C	T
23	rs7054320	117626004	A	G
23	rs141483711	117627271	C	T
23	rs150762701	117627369	A	G
23	rs5957015	117627505	C	A
23	rs1294784	117627705	G	T
23	rs187036536	117627788	G	T
23	rs1294783	117627792	A	G
23	rs149666577	117628213	T	G
23	rs58081731	117628223	A	C
23	rs60546866	117628278	A	C
23	rs113632949	117628499	T	C
23	rs142569781	117628525	G	A
23	rs73585549	117629028	C	G
23	rs1640672	117629292	C	T
23	rs141752033	117630251	T	C
23	rs188938378	117630757	T	G
23	rs185988699	117631388	C	A
23	rs189302682	117631674	G	A
23	rs148947843	117632135	A	G
23	rs929602	117632196	C	G
23	rs190325724	117632216	G	A
23	rs929601	117632464	G	C
23	rs12558710	117632776	G	A
23	rs146014570	117632827	A	G
23	rs138748478	117632920	A	G
23	rs5957016	117632924	A	G
23	rs192382158	117633098	C	T
23	rs6655475	117633254	C	T
23	rs6655476	117633386	C	T
23	rs1294806	117633412	A	T
23	rs1294805	117633541	A	G
23	rs192658711	117633554	G	C
23	rs5909541	117633660	C	A
23	rs1294804	117633834	C	G
23	rs12848702	117634097	T	C
23	rs6655431	117634233	C	G
23	rs12847286	117634254	A	G
23	rs12857169	117634265	C	T
23	rs12857170	117634269	C	T
23	rs6655477	117634611	A	G
23	rs1294803	117634695	C	T
23	rs191731197	117635806	G	A
23	rs35756821	117636356	C	T
23	rs181149211	117636405	A	G
23	rs1294825	117636479	T	C
23	rs190870652	117636954	A	G
23	rs1294824	117637033	A	G
23	rs1294823	117637212	T	C
23	rs147152089	117637243	T	C
23	rs190944165	117637409	A	G
23	rs1294822	117637568	G	A
23	rs1294821	117637739	T	A
23	rs5956065	117637905	T	G
23	rs35413733	117637928	T	C
23	rs184683684	117638705	T	C
23	rs1294820	117638803	T	C
23	rs143590892	117638813	G	C
23	rs12833164	117639139	G	A
23	rs7063230	117639351	G	A
23	rs146558466	117639416	A	G
23	rs145064951	117639537	C	A
23	rs188273336	117639607	T	C
23	rs151182579	117639836	C	G
23	rs12556412	117640094	A	G
23	rs12556417	117640147	T	G
23	rs185622212	117640189	A	G
23	rs1294819	117640265	A	T
23	rs187131543	117640355	A	G
23	rs4625202	117640733	C	T
23	rs191168392	117640738	A	G
23	rs1294818	117640987	G	A
23	rs6655478	117641097	G	T
23	rs6655479	117641177	T	C
23	rs141521115	117641604	G	T
23	rs150886175	117641636	G	C
23	rs144528119	117641728	C	T
23	rs143649878	117641957	G	A
23	rs5910365	117642418	A	G
23	rs182655562	117642750	A	C
23	rs34906264	117642764	C	T
23	rs142237435	117643016	T	G
23	rs367884253	117643613	A	G
23	rs7050057	117643709	G	A
23	rs12859049	117643767	T	C
23	rs7052630	117644137	A	G
23	rs149493444	117644167	A	G
23	rs7058463	117644328	G	T
23	rs12835122	117644594	A	G
23	rs5910366	117644651	C	G
23	rs189202239	117645109	A	G
23	rs143010008	117645195	T	C
23	rs12845030	117645239	C	T
23	rs34360756	117645444	G	A
23	rs186255227	117645571	C	G
23	rs191960958	117645684	A	G
23	rs2058538	117645825	T	C
23	rs186697348	117645845	C	T
23	rs2058537	117645850	G	A
23	rs139297810	117646014	T	C
23	rs187031778	117646083	A	G
23	rs142178183	117646090	G	C
23	rs2058536	117646212	T	G
23	rs191127631	117646214	G	A
23	rs12851083	117646767	A	G
23	rs140764147	117647051	C	T
23	rs138378445	117647252	A	G
23	rs139003451	117647450	T	C
23	rs149439879	117647488	A	G
23	rs5910367	117647581	A	T
23	rs181599778	117647658	C	G
23	rs5910368	117647701	C	A
23	rs4825587	117647745	G	C
23	rs725501	117648434	G	C
23	rs144387795	117648513	G	A
23	rs79427979	117648560	C	A
23	rs185874137	117648592	G	A
23	rs186358154	117649102	A	G
23	rs1294817	117650260	G	A
23	rs149034891	117651146	T	C
23	rs184532240	117651204	A	G
23	rs12556229	117651639	A	C
23	rs140302975	117652128	T	C
23	rs189061181	117652169	G	A
23	rs1294816	117652265	C	G
23	rs181966475	117653238	T	C
23	rs140801564	117653666	T	A
23	rs142646794	117654412	A	C
23	rs151006916	117654955	T	C
23	rs190954070	117655021	A	G
23	rs5910370	117655110	C	T
23	rs183526456	117655249	G	A
23	rs193178941	117655934	C	T
23	rs140269904	117655974	T	C
23	rs145369554	117656237	T	G
23	rs4825589	117656871	A	G
23	rs181773374	117657337	A	G
23	rs139061757	117658018	T	C
23	rs1294815	117658584	C	T
23	rs5956068	117658795	A	C
23	rs189920948	117659743	A	G
23	rs72607631	117660175	A	G
23	rs5957021	117660201	G	A
23	rs147049193	117660459	T	C
23	rs148108404	117660472	T	C
23	rs150553639	117660899	T	C
23	rs143977380	117661980	A	G
23	rs182577109	117662161	T	G
23	rs186560846	117662185	T	C
23	rs12556443	117662420	T	C
23	rs6646228	117662452	C	T
23	rs181148574	117663499	A	C
23	rs4825387	117664141	C	T
23	rs5909543	117664998	A	G
23	rs5910372	117665246	G	A
23	rs112129481	117665626	C	T
23	rs184034989	117666183	T	C
23	rs1294813	117666666	T	C
23	rs190584742	117666796	C	G
23	rs28394003	117667956	G	C
23	rs6646229	117668083	T	G
23	rs138113333	117668928	A	T
23	rs6646230	117668960	A	G
23	rs193239839	117669292	C	T
23	rs190141984	117670193	C	T
23	rs144804111	117670409	T	C
23	rs5957022	117670547	T	C
23	rs58587486	117671408	A	C
23	rs150203760	117671697	G	A
23	rs140629172	117672019	G	A
23	rs62609950	117673127	A	G
23	rs190874837	117673536	G	A
23	rs187941359	117673811	T	C
23	rs376008246	117673835	T	G
23	rs12690092	117673907	G	A
23	rs192659047	117674048	G	A
23	rs5956069	117674220	A	G
23	rs189268843	117674684	A	C
23	rs1937177	117674859	G	A
23	rs143543590	117675034	T	G
23	rs1937178	117675169	T	C
23	rs5910373	117675495	A	C
23	rs1294782	117675525	G	A
23	rs146474225	117675794	G	A
23	rs112824249	117675899	G	A
23	rs5910374	117676333	G	C
23	rs199888922	117676838	A	C
23	rs17326744	117676909	G	A
23	rs45590139	117676910	T	C
23	rs1294781	117677349	G	T
23	rs140632685	117677501	G	C
23	rs1294780	117677642	A	G
23	rs1294779	117677876	A	G
23	rs183524923	117678034	T	C
23	rs12833860	117678192	T	C
23	rs1294778	117678836	T	G
23	rs181764263	117679372	T	C
23	rs112273633	117679754	G	A
23	rs61740837	117680019	C	G
23	rs112997328	117680563	C	G
23	rs181516031	117680564	T	C
23	rs189929104	117681233	C	G
23	rs148351335	117681438	C	G
23	rs139783258	117681473	G	A
23	rs73228265	117681787	G	T
23	rs6645501	117682111	C	T
23	rs192648518	117682647	G	A
23	rs1294777	117682785	C	G
23	rs145730756	117682799	G	C
23	rs115131886	117683112	C	T
23	rs191299820	117683295	T	A
23	rs12353593	117683354	G	A
23	rs190359401	117683544	A	T
23	rs5957024	117683897	A	G
23	rs142305584	117684013	A	G
23	rs190378810	117684058	A	T
23	rs181146357	117684192	C	A
23	rs188123318	117684663	G	A
23	rs140580416	117685020	C	T
23	rs145438948	117685548	G	C
23	rs185496207	117685655	A	G
23	rs191881117	117685865	C	G
23	rs191959015	117686592	G	T
23	rs143015710	117687062	T	G
23	rs1294826	117688749	C	T
23	rs184687993	117688828	A	G
23	rs188663211	117688836	T	C
23	rs144453771	117689156	A	G
23	rs5910375	117690917	T	A
23	rs183666941	117690936	A	G
23	rs5910376	117691184	C	T
23	rs34725834	117691397	A	G
23	rs62609952	117691603	T	C
23	rs148371452	117692142	A	G
23	rs191338176	117693449	A	G
23	rs182830430	117693602	G	T
23	rs144135696	117693645	A	G
23	rs187680302	117693896	T	C
23	rs183444891	117693979	C	T
23	rs111624723	117694448	C	T
23	rs188230862	117694664	A	G
23	rs144565358	117694883	A	G
23	rs188302413	117695179	C	T
23	rs5909545	117695200	C	G
23	rs143210410	117695958	A	G
23	rs1294812	117696625	A	G
23	rs148994748	117696728	C	T
23	rs189748675	117696737	G	A
23	rs185176269	117696929	G	A
23	rs73585596	117697205	A	G
23	rs5909546	117697315	A	G
23	rs141475139	117697553	G	A
23	rs183215184	117697569	A	G
23	rs188491706	117698131	A	G
23	rs192882465	117698168	A	G
23	rs183079207	117698174	T	C
23	rs186569744	117698186	T	G
23	rs149526620	117698276	C	G
23	rs377217802	117698688	C	T
23	rs5910378	117698754	A	G
23	rs5910379	117698818	T	C
23	rs6645504	117699200	G	A
23	rs5910380	117699600	A	C
23	rs141632093	117700028	T	C
23	rs2286977	117700141	G	A
23	rs141841042	117700176	C	G
23	rs188121250	117700631	C	T
23	rs145605110	117700803	G	C
23	rs192199706	117701021	A	G
23	rs372873922	117701141	A	G
23	rs184040369	117701183	C	T
23	rs146302924	117701226	A	T
23	rs182382551	117701608	T	C
23	rs187051584	117701647	T	C
23	rs77784406	117702026	C	T
23	rs182120065	117702466	T	C
23	rs185640040	117702827	T	C
23	rs192919812	117702958	T	C
23	rs78869543	117703049	T	C
23	rs184686476	117703212	T	C
23	rs1294811	117703218	A	G
23	rs138750960	117703560	G	A
23	rs141868779	117703871	T	C
23	rs146175065	117704127	C	T
23	rs149468111	117704406	A	G
23	rs182283745	117704579	G	A
23	rs191677886	117704650	C	T
23	rs181537626	117704676	A	G
23	rs2160048	117704866	T	G
23	rs147722764	117705081	G	C
23	rs140993107	117705273	A	G
23	rs12556842	117705648	T	C
23	rs2110363	117705912	C	T
23	rs189283564	117706553	C	T
23	rs138694923	117706979	A	G
23	rs141802608	117707360	G	A
23	rs190289632	117707556	G	A
23	rs181985390	117707566	C	A
23	rs185718740	117707672	C	A
23	rs181038024	117708064	G	A
23	rs369247034	117708327	A	G
23	rs150518651	117708398	A	G
23	rs182556410	117709469	G	A
23	rs190977219	117709768	A	G
23	rs148593840	117710608	T	C
23	rs58840292	117711176	C	T
23	rs189511500	117711271	C	A
23	rs1294810	117712180	T	A
23	rs187156744	117712654	T	A
23	rs1294809	117713220	C	T
23	rs34580230	117713385	A	T
23	rs183428319	117714062	A	G
23	rs192576914	117714301	T	C
23	rs111302069	117714310	A	G
23	rs186457507	117714788	T	C
23	rs183763026	117714990	G	A
23	rs1294808	117715203	C	T
23	rs193280475	117715724	A	G
23	rs185112302	117715865	T	C
23	rs116085619	117716343	T	C
23	rs1294807	117716713	A	G
23	rs112467991	117716993	C	A
23	rs190954046	117717420	G	A
23	rs182442961	117717426	T	G
23	rs1315917	117717744	C	A
23	rs1315916	117717861	A	G
23	rs191861193	117717956	C	G
23	rs150169027	117718487	T	C
23	rs138969115	117718510	T	C
23	rs73228269	117718560	A	G
23	rs141124081	117718616	T	C
23	rs200231908	117718668	A	T
23	rs193166465	117718671	T	A
23	rs146938866	117718899	G	A
23	rs137999408	117719164	A	G
23	rs149488680	117719437	A	G
23	rs144771912	117719603	G	A
23	rs188671928	117720087	T	A
23	rs150691791	117720203	T	C
23	rs149126117	117720236	C	G
23	rs139589053	117720738	A	G
23	rs185971199	117720963	G	A
23	rs1937173	117721216	T	C
23	rs193161211	117721853	A	G
23	rs41312765	117722176	A	G
23	rs376037971	117722591	G	A
23	rs184176023	117722791	C	G
23	rs137930596	117723260	A	G
23	rs180847509	117723300	G	C
23	rs191354486	117724906	C	T
23	rs5910383	117725734	G	A
23	rs75124921	117725770	A	G
23	rs5910386	117725772	A	T
23	rs5910387	117725819	G	C
23	rs5910388	117725823	C	T
23	rs375909102	117725841	T	C
23	rs5910389	117725865	A	G
23	rs1937172	117726286	C	T
23	rs1937171	117726302	T	A
23	rs1937170	117726338	G	A
23	rs1937169	117726339	A	T
23	rs147828855	117726586	T	C
23	rs5909551	117727327	C	T
23	rs149030955	117727670	G	A
23	rs186402602	117727789	T	C
23	rs151165098	117727943	A	T
23	rs140212816	117728153	C	A
23	rs12860057	117728341	T	C
23	rs5910390	117728383	A	G
23	rs142203346	117728398	T	G
23	rs1892287	117728402	T	A
23	rs188508097	117728841	A	G
23	rs144253310	117729488	A	C
23	rs6646243	117729627	T	C
23	rs111249094	117729631	A	G
23	rs73587372	117729638	G	A
23	rs189319751	117730286	A	G
23	rs181090100	117730363	G	A
23	rs6646244	117730514	C	T
23	rs145472413	117731075	C	G
23	rs185419979	117731201	C	G
23	rs190965253	117731376	A	T
23	rs138683152	117731477	T	C
23	rs45470194	117731693	A	G
23	rs16995229	117732044	T	A
23	rs145825629	117732279	A	T
23	rs113253148	117732313	A	G
23	rs183109981	117732416	C	G
23	rs141107335	117732653	G	T
23	rs187948193	117733031	A	G
23	rs377209681	117733084	A	T
23	rs150574810	117733113	A	G
23	rs139561772	117733154	T	C
23	rs186781254	117733228	C	T
23	rs5910392	117733376	A	G
23	rs192371800	117733407	A	G
23	rs4825592	117734104	C	T
23	rs192878911	117734408	C	G
23	rs4465133	117734470	A	G
23	rs143607791	117734782	A	G
23	rs182206104	117736519	C	T
23	rs192476771	117736885	A	T
23	rs185983727	117737397	T	A
23	rs190050235	117737579	G	A
23	rs144013000	117738227	A	G
23	rs140942232	117738456	C	T
23	rs73228273	117739106	C	T
23	rs149752909	117739235	G	A
23	rs62609953	117739421	C	G
23	rs187557697	117739545	T	C
23	rs184185598	117740422	A	C
23	rs112860348	117740496	G	A
23	rs147043942	117740879	A	G
23	rs113611908	117741033	T	C
23	rs182542864	117741172	A	G
23	rs112839685	117741906	A	G
23	rs201597701	117741993	T	C
23	rs41300313	117742145	T	G
23	rs113422998	117742174	G	T
23	rs200265553	117742314	T	C
23	rs5910394	117742356	C	T
23	rs4825596	117742647	C	T
23	rs5957035	117742973	T	A
23	rs145944928	117743791	C	A
23	rs5909552	117743869	T	C
23	rs4825597	117744184	C	G
23	rs183178189	117744521	C	G
23	rs187972379	117744578	A	G
23	rs139872201	117744677	T	A
23	rs2379626	117745138	C	T
23	rs5956071	117745333	C	T
23	rs184293172	117745467	C	T
23	rs189527832	117745543	T	C
23	rs56059345	117745556	G	A
23	rs142388811	117746646	A	G
23	rs41300207	117748780	C	G
23	rs183365923	117749322	A	G
23	rs151308330	117749670	C	T
23	rs1287168	117750522	G	T
23	rs1287167	117751226	A	G
23	rs149256422	117751379	T	C
23	rs184213710	117751404	A	G
23	rs189753509	117752632	G	A
23	rs185425295	117753158	T	C
23	rs181975197	117753174	T	C
23	rs186645320	117753293	T	C
23	rs73228275	117754173	A	G
23	rs140138662	117755885	T	C
23	rs145669245	117756049	T	C
23	rs188378551	117756227	T	G
23	rs140934256	117756368	G	A
23	rs150200301	117756533	T	G
23	rs143545026	117756663	A	G
23	rs57358146	117757052	G	A
23	rs192110245	117757444	A	G
23	rs138028102	117757673	G	A
23	rs13441012	117757787	C	T
23	rs16995235	117757850	A	T
23	rs189964319	117758200	G	A
23	rs182602326	117758885	T	C
23	rs182727925	117759212	T	G
23	rs189043539	117759318	T	C
23	rs193128257	117759372	A	G
23	rs139075411	117759947	C	T
23	rs1287164	117760244	A	G
23	rs73587379	117760734	G	A
23	rs192700913	117761309	A	T
23	rs112316913	117762119	C	T
23	rs147119233	117762197	A	G
23	rs190290006	117762648	G	A
23	rs182746407	117762752	C	A
23	rs186091696	117762993	T	C
23	rs142254267	117763563	C	T
23	rs56303636	117763883	A	G
23	rs144304708	117764021	T	C
23	rs183975536	117764379	G	A
23	rs200758648	117764385	A	G
23	rs41312576	117764541	T	C
23	rs1937176	117764615	C	T
23	rs112009035	117764867	A	T
23	rs148907554	117765040	C	A
23	rs141649866	117765502	C	G
23	rs147164852	117765647	C	T
23	rs138753282	117765925	C	T
23	rs186048838	117766824	G	A
23	rs1287165	117767601	C	T
23	rs144657128	117768074	A	G
23	rs191133775	117768112	T	C
23	rs146571393	117768582	A	G
23	rs113991346	117768888	T	C
23	rs112735281	117768939	A	G
23	rs80249841	117769165	G	A
23	rs183726871	117769573	T	C
23	rs5910399	117769696	A	G
23	rs192662895	117770217	G	A
23	rs1287166	117770656	T	G
23	rs189997015	117770827	T	C
23	rs181171929	117771070	T	C
23	rs141544150	117771170	A	G
23	rs184832185	117771325	T	C
23	rs116178327	117771399	A	G
23	rs139426890	117771493	G	C
23	rs73587392	117771718	T	C
23	rs140062435	117771719	T	C
23	rs185484620	117771884	T	C
23	rs186861810	117772595	G	A
23	rs199985433	117773429	A	G
23	rs191614328	117774056	T	C
23	rs1287173	117774334	A	G
23	rs73587396	117774608	A	G
23	rs188519724	117774904	A	G
23	rs147772014	117774938	C	A
23	rs146918611	117775232	G	A
23	rs141188703	117775308	G	A
23	rs17326758	117775565	G	T
23	rs149398101	117775979	G	A
23	rs143784497	117776060	G	T
23	rs1287172	117776113	A	G
23	rs188378731	117776685	G	A
23	rs56396631	117777305	T	C
23	rs192418615	117777355	A	G
23	rs189946005	117778012	G	A
23	rs73587397	117778345	G	C
23	rs1287171	117778628	G	A
23	rs1287170	117778645	A	C
23	rs182306015	117778883	A	G
23	rs188679255	117778998	A	T
23	rs1287169	117779382	C	T
23	rs188684287	117779509	C	T
23	rs12850887	117779881	C	T
23	rs146928620	117780319	C	A
23	rs16994791	117780893	C	T
23	rs184673903	117781257	G	A
23	rs113210793	117781399	C	T
23	rs185400200	117781881	A	T
23	rs182553410	117782171	A	T
23	rs201887062	117782984	T	C
23	rs67111188	117783216	C	T
23	rs12006760	117783429	G	A
23	rs184151771	117783803	A	C
23	rs12010873	117783872	A	G
23	rs183138003	117784247	G	A
23	rs191916956	117784578	G	A
23	rs11260158	117784643	C	T
23	rs144687026	117784667	G	C
23	rs10907032	117784720	C	A
23	rs12010164	117785329	C	T
23	rs185745946	117785535	G	A
23	rs66523634	117785679	G	A
23	rs73589113	117786250	C	T
23	rs144905915	117786641	A	G
23	rs191103306	117786896	G	A
23	rs186376093	117787028	G	A
23	rs67013584	117787100	T	C
23	rs113005189	117787341	T	G
23	rs113856285	117787501	C	G
23	rs5957037	117788033	A	G
23	rs12836665	117788166	A	G
23	rs73228281	117788312	A	G
23	rs140624585	117788404	G	A
23	rs57947509	117788443	G	A
23	rs200992076	117788757	A	G
23	rs138152540	117788888	A	G
23	rs139169698	117789771	G	A
23	rs68169381	117789914	A	G
23	rs113416879	117790698	G	A
23	rs67506854	117790928	A	T
23	rs190873745	117790980	G	A
23	rs185982115	117791329	G	A
23	rs12393518	117791804	A	G
23	rs6645516	117791956	C	T
23	rs4825598	117792437	G	A
23	rs148996168	117792825	A	G
23	rs143813232	117792887	C	G
23	rs148179857	117792910	C	A
23	rs193069143	117793081	C	T
23	rs189812144	117793241	A	G
23	rs7061521	117794109	A	G
23	rs143136818	117794402	T	G
23	rs186931832	117794456	A	G
23	rs182527444	117794811	G	T
23	rs138040854	117794909	A	G
23	rs184958673	117795153	T	C
23	rs6603438	117795439	T	C
23	rs6422459	117795586	A	G
23	rs189666281	117795920	A	T
23	rs112639846	117796117	T	C
23	rs189051828	117796499	T	A
23	rs12845876	117796953	C	T
23	rs139148934	117797222	C	A
23	rs2379114	117797282	A	G
23	rs12852320	117797348	C	T
23	rs184231604	117797485	C	T
23	rs111461704	117797688	G	A
23	rs5909555	117797765	C	G
23	rs113906509	117798441	G	C
23	rs182154901	117798469	A	G
23	rs141608937	117799946	T	C
23	rs5909556	117800049	G	A
23	rs80318452	117800637	G	A
23	rs181658885	117800768	T	G
23	rs185392146	117800923	T	C
23	rs182182171	117801131	T	C
23	rs11260160	117801521	C	T
23	rs113070556	117801531	T	C
23	rs183134666	117802157	G	A
23	rs187599509	117803460	G	A
23	rs185606598	117803845	T	G
23	rs12851051	117804010	T	G
23	rs147968262	117804343	G	A
23	rs12860207	117804526	A	G
23	rs1937267	117805343	A	T
23	rs181027477	117805601	T	C
23	rs145228485	117805709	A	C
23	rs12840461	117805937	T	C
23	rs5957038	117806319	G	C
23	rs375803631	117806533	C	T
23	rs138152231	117806587	A	G
23	rs369428454	117806649	C	T
23	rs113729582	117806689	C	T
23	rs12834038	117807397	G	T
23	rs189024163	117807928	A	G
23	rs181155554	117808041	G	A
23	rs7053557	117808170	G	A
23	rs12010411	117808199	T	C
23	rs190869213	117809135	A	T
23	rs181924292	117809190	A	G
23	rs61729104	117809966	G	A
23	rs17331656	117810737	A	T
23	rs5957040	117810831	C	T
23	rs143003892	117811126	T	C
23	rs12014885	117811446	T	C
23	rs12861175	117812061	A	G
23	rs185469941	117812276	C	T
23	rs189532937	117812338	G	A
23	rs12862919	117812454	G	T
23	rs140138750	117812531	A	G
23	rs181700580	117812824	T	C
23	rs12010906	117813375	T	C
23	rs12010708	117813462	A	G
23	rs12832998	117813594	T	C
23	rs146811125	117814072	C	T
23	rs189657965	117814081	A	G
23	rs45610844	117814382	T	C
23	rs199582396	117814433	T	C
23	rs193292169	117814657	C	T
23	rs41312588	117815560	C	T
23	rs2275917	117815650	A	G
23	rs4372173	117817266	C	T
23	rs2890080	117818836	A	C
23	rs12843723	117818912	A	G
23	rs12846215	117818976	G	A
23	rs2379117	117819057	C	T
23	rs138469694	117819066	G	A
23	rs12846930	117819276	G	A
23	rs2379118	117819773	C	A
23	rs73591252	117819787	A	G
23	rs2186106	117819902	G	A
23	rs144306390	117820221	A	G
23	rs113447478	117820373	C	G
23	rs5956073	117820381	T	C
23	rs12007812	117821171	C	T
23	rs17260901	117821461	C	T
23	rs73228287	117822081	A	G
23	rs56096130	117822145	A	G
23	rs187963527	117822208	G	A
23	rs36040179	117822239	C	G
23	rs35345286	117822456	G	A
23	rs112675430	117822946	T	C
23	rs12834345	117823201	C	G
23	rs185839756	117823927	A	G
23	rs148470652	117824250	A	G
23	rs73591255	117824285	C	T
23	rs191208271	117824589	G	C
23	rs6603439	117825226	C	T
23	rs190145508	117825346	A	G
23	rs140219368	117825475	T	C
23	rs192650072	117825929	T	A
23	rs12835853	117826344	T	G
23	rs189013320	117826412	T	C
23	rs138898476	117826808	T	C
23	rs12556531	117827105	A	T
23	rs28780494	117827115	T	C
23	rs184177735	117827372	G	A
23	rs73591260	117828239	G	A
23	rs12396170	117828515	C	G
23	rs180875659	117828946	A	G
23	rs1937268	117829557	T	G
23	rs60581186	117829683	G	A
23	rs139144471	117829694	G	T
23	rs12555982	117829894	G	A
23	rs12832794	117829964	G	A
23	rs183556595	117830002	C	G
23	rs182641045	117830802	A	G
23	rs7878772	117831219	T	G
23	rs61353554	117831502	T	C
23	rs191987560	117831566	C	G
23	rs370000760	117831676	T	C
23	rs374581475	117831681	T	C
23	rs5910408	117831817	G	A
23	rs5910409	117831882	A	T
23	rs189801691	117831953	T	C
23	rs6645517	117832239	C	G
23	rs5957044	117832367	C	T
23	rs192717305	117832577	T	C
23	rs186789839	117833763	G	C
23	rs12007671	117833953	A	G
23	rs191235760	117834068	G	C
23	rs111845952	117834237	A	G
23	rs189642118	117834469	A	G
23	rs73591273	117834489	G	A
23	rs73591276	117834722	T	G
23	rs143592248	117834731	T	C
23	rs147198357	117834900	A	G
23	rs12849637	117835132	T	C
23	rs144527510	117835249	A	G
23	rs187742836	117835349	T	C
23	rs139034711	117836052	T	C
23	rs79459327	117836516	G	A
23	rs4825599	117836879	A	T
23	rs186853952	117836989	A	G
23	rs4825600	117837035	G	A
23	rs190049121	117837143	C	T
23	rs151332942	117837385	T	C
23	rs150406610	117837896	T	C
23	rs138366279	117837963	A	T
23	rs185108805	117838244	G	A
23	rs192181069	117838395	C	T
23	rs144590634	117839494	G	A
23	rs12688634	117839724	G	A
23	rs7891039	117840086	T	A
23	rs112398893	117840089	A	T
23	rs141612496	117840156	G	A
23	rs185494565	117840531	T	C
23	rs2379115	117840699	C	T
23	rs2379116	117840721	G	A
23	rs184469282	117840859	G	C
23	rs12847497	117840962	C	T
23	rs145847440	117841096	A	G
23	rs181272324	117841775	A	G
23	rs142371388	117841854	T	C
23	rs190729574	117842109	T	C
23	rs146546968	117842173	C	A
23	rs7061623	117842229	C	T
23	rs12012244	117842323	T	C
23	rs200555132	117843030	C	T
23	rs12844196	117843260	G	A
23	rs12849006	117843294	T	C
23	rs182727228	117843314	C	T
23	rs188398753	117843318	C	T
23	rs369683541	117843342	C	T
23	rs373178081	117843410	G	A
23	rs138073470	117843442	G	A
23	rs4825601	117843504	T	C
23	rs4825602	117843505	C	G
23	rs138525492	117843687	T	C
23	rs4825603	117843867	C	G
23	rs189005808	117844327	A	G
23	rs58663606	117844663	A	G
23	rs7067001	117844679	A	G
23	rs139389471	117844829	T	C
23	rs147757725	117845469	C	A
23	rs12837242	117846145	T	G
23	rs77265467	117846213	C	T
23	rs148961393	117846293	C	T
23	rs185952078	117846373	T	C
23	rs148030881	117846627	G	C
23	rs111418486	117846699	T	C
23	rs34927361	117846749	G	C
23	rs141492862	117846872	G	A
23	rs12847745	117847197	G	A
23	rs12852647	117847342	T	C
23	rs12851253	117847447	A	G
23	rs7878677	117847909	C	T
23	rs145586132	117847949	T	G
23	rs187869791	117848244	A	G
23	rs147322008	117848344	C	G
23	rs6603440	117848920	A	G
23	rs12835571	117849184	G	A
23	rs139063893	117849396	G	T
23	rs5957048	117849466	T	C
23	rs368074537	117849723	A	G
23	rs150113279	117849986	A	G
23	rs5957049	117850088	C	G
23	rs12842730	117850196	T	C
23	rs189633628	117850202	A	G
23	rs12849769	117850495	C	A
23	rs12847518	117850660	C	G
23	rs57987595	117851117	G	T
23	rs144856767	117851244	A	G
23	rs12690140	117851299	T	C
23	rs35368316	117851918	T	A
23	rs73591284	117851985	A	G
23	rs146730566	117852413	A	T
23	rs2495622	117852992	G	T
23	rs149030503	117853237	T	C
23	rs1343731	117853358	C	T
23	rs142762389	117854264	T	C
23	rs2495617	117854669	G	A
23	rs2254586	117855504	G	T
23	rs2254498	117856166	C	T
23	rs140059026	117856505	T	C
23	rs2254396	117856617	A	G
23	rs191815639	117856667	T	C
23	rs376742429	117856780	C	A
23	rs193030735	117857094	G	C
23	rs111770112	117857549	A	G
23	rs181811237	117858470	A	G
23	rs2489865	117858525	A	G
23	rs2495626	117858918	T	C
23	rs2495630	117859254	A	G
23	rs184370874	117859393	T	C
23	rs188375001	117859750	A	T
23	rs111415393	117859766	T	C
23	rs112176891	117860012	T	C
23	rs2495637	117860079	A	G
23	rs1937271	117860127	G	A
23	rs138801150	117860440	C	T
23	rs180974080	117860822	T	C
23	rs187367085	117861106	A	G
23	rs6603441	117861321	G	T
23	rs182885705	117862097	G	T
23	rs187523660	117862181	G	A
23	rs139629014	117862581	T	A
23	rs2489866	117862616	A	T
23	rs2495614	117862621	G	C
23	rs184515593	117863325	G	A
23	rs2250747	117863748	G	A
23	rs2250731	117863989	T	C
23	rs192242856	117864764	G	A
23	rs183895284	117865401	A	G
23	rs2489867	117865478	A	T
23	rs2489868	117865489	A	G
23	rs2489869	117865503	A	G
23	rs180846270	117865832	G	A
23	rs2489870	117865893	G	T
23	rs150649519	117865943	G	A
23	rs139556639	117867084	G	C
23	rs183188294	117867104	G	A
23	rs113005209	117867290	G	A
23	rs145000881	117867484	G	T
23	rs2266030	117867715	C	A
23	rs184471021	117868110	G	A
23	rs145619488	117868907	G	A
23	rs138134895	117869035	C	G
23	rs75240792	117870601	A	G
23	rs2489871	117870733	A	C
23	rs5957050	117871082	A	G
23	rs5956080	117871463	G	T
23	rs191322096	117871723	G	A
23	rs2247035	117872087	A	C
23	rs113051372	117872522	C	T
23	rs146852199	117874075	C	T
23	rs2246663	117874898	T	C
23	rs150194749	117875205	A	G
23	rs147071554	117875412	G	A
23	rs144134380	117875995	A	G
23	rs183833405	117876273	A	G
23	rs1892299	117877437	A	G
23	rs146462298	117877960	C	T
23	rs3121673	117878092	A	G
23	rs2997056	117878254	T	A
23	rs183946431	117878344	T	A
23	rs142255553	117878788	G	A
23	rs187023005	117878981	G	A
23	rs112808584	117879270	A	G
23	rs191793423	117879512	A	G
23	rs138629048	117879995	C	A
23	rs190830288	117880698	G	A
23	rs144642926	117880827	T	A
23	rs137870918	117881313	T	C
23	rs188350090	117881316	A	G
23	rs192335829	117882009	A	C
23	rs2489872	117882265	C	G
23	rs149846145	117884389	C	A
23	rs2495619	117884705	T	C
23	rs183020209	117885740	G	A
23	rs2495620	117886036	C	T
23	rs145355912	117886077	T	C
23	rs5957053	117886365	C	G
23	rs73228290	117887008	A	G
23	rs186551909	117887392	A	C
23	rs148242171	117887430	A	G
23	rs140325260	117887462	T	C
23	rs2154240	117887797	T	C
23	rs1316982	117887798	T	A
23	rs187942867	117887992	A	G
23	rs55758542	117888307	A	G
23	rs112734407	117888418	A	G
23	rs183180931	117888522	G	C
23	rs2489874	117888911	C	T
23	rs5957054	117888961	A	G
23	rs140194214	117889565	G	T
23	rs2256173	117889589	C	T
23	rs62608689	117889667	T	C
23	rs180982072	117889809	T	C
23	rs1316954	117890456	A	G
23	rs73591294	117890555	G	A
23	rs181478686	117890846	A	G
23	rs5956081	117890967	A	G
23	rs182785006	117891945	T	C
23	rs2997048	117892291	G	C
23	rs62608690	117892718	T	C
23	rs148715828	117893036	T	C
23	rs2997049	117893566	C	T
23	rs73591295	117894339	T	A
23	rs185165400	117894537	A	C
23	rs190757173	117894575	G	A
23	rs188113449	117895684	C	T
23	rs148000394	117895964	G	A
23	rs5910413	117896178	C	T
23	rs144041474	117896519	A	G
23	rs139993496	117896986	A	G
23	rs2495623	117898553	C	T
23	rs2495624	117898964	A	G
23	rs187360049	117899102	T	C
23	rs2997050	117899125	G	A
23	rs2997051	117899209	C	T
23	rs151210035	117899438	G	A
23	rs186843237	117899614	A	C
23	rs2489875	117899636	G	A
23	rs190094916	117899921	T	A
23	rs41311666	117900637	T	C
23	rs145868092	117900887	C	A
23	rs146768864	117901482	T	C
23	rs2251959	117901497	T	G
23	rs73595415	117901801	A	G
23	rs12389958	117901848	A	C
23	rs186533519	117902381	A	T
23	rs2248999	117902604	C	G
23	rs73595418	117902876	G	A
23	rs144556853	117903138	C	A
23	rs185664315	117903227	C	T
23	rs2489876	117903510	G	A
23	rs6646258	117903523	A	G
23	rs2248874	117903721	T	C
23	rs2248857	117904073	C	T
23	rs6646259	117904121	G	A
23	rs2248849	117904185	G	A
23	rs2248846	117904229	C	T
23	rs2248841	117904433	C	T
23	rs184297874	117904475	A	G
23	rs184895406	117904595	T	C
23	rs62608691	117904815	A	G
23	rs186106219	117905076	G	T
23	rs2495625	117905810	C	G
23	rs2248633	117906239	C	T
23	rs139145413	117906242	A	G
23	rs183824094	117907282	T	C
23	rs2248507	117907343	G	A
23	rs2248400	117907557	C	T
23	rs189278414	117907798	C	G
23	rs139927088	117907850	T	C
23	rs144170222	117907882	T	C
23	rs181985536	117907951	T	C
23	rs182185643	117908166	A	G
23	rs4825605	117908300	T	C
23	rs185172717	117908312	G	A
23	rs2265753	117909295	G	C
23	rs183816664	117909870	T	C
23	rs111349573	117910480	G	A
23	rs79588971	117910521	G	T
23	rs3121671	117910545	T	A
23	rs3125163	117910551	A	G
23	rs190800996	117910665	T	C
23	rs2801449	117910914	A	G
23	rs201343470	117910983	C	T
23	rs189467002	117911413	G	A
23	rs145181501	117911975	C	T
23	rs187147121	117912140	G	A
23	rs2245288	117912328	T	C
23	rs192322742	117912387	A	G
23	rs185045504	117913590	A	G
23	rs2245087	117913756	C	G
23	rs140572371	117913836	G	A
23	rs147444093	117914182	G	T
23	rs2489877	117914498	T	G
23	rs188696229	117915406	T	C
23	rs3014595	117915554	A	G
23	rs2495627	117915832	T	C
23	rs140432460	117916290	C	A
23	rs150436729	117916291	T	G
23	rs138205584	117916292	T	C
23	rs3121672	117916370	C	T
23	rs2997052	117916520	G	A
23	rs2495628	117916757	G	C
23	rs186834026	117917395	T	G
23	rs57140191	117917612	A	T
23	rs12835562	117918121	T	C
23	rs12833976	117918130	A	G
23	rs3125162	117918287	A	G
23	rs181247092	117918631	T	C
23	rs2489878	117918763	C	G
23	rs2495629	117918969	G	A
23	rs147421159	117919757	T	C
23	rs2495631	117919918	A	T
23	rs187429227	117920010	A	G
23	rs2244333	117920209	T	C
23	rs2495632	117920608	G	A
23	rs149687248	117920770	A	G
23	rs190143943	117921224	A	G
23	rs146227071	117921249	C	G
23	rs140124191	117921255	A	C
23	rs181890229	117921418	A	G
23	rs149011984	117921909	T	C
23	rs2255275	117922053	C	G
23	rs6645524	117922058	A	G
23	rs185168607	117922374	G	A
23	rs190762933	117922517	T	A
23	rs2255263	117922520	G	A
23	rs150068874	117923146	C	G
23	rs138069054	117923431	A	G
23	rs2495633	117923511	G	A
23	rs2495634	117923852	C	G
23	rs2495635	117924097	G	A
23	rs186725729	117924462	T	C
23	rs369288639	117924591	A	G
23	rs146200798	117925033	G	A
23	rs139203078	117925293	A	T
23	rs150055630	117925554	C	A
23	rs2495636	117925898	G	A
23	rs144624239	117925923	C	T
23	rs185192545	117925970	A	G
23	rs147896756	117925998	A	G
23	rs2254758	117926379	T	C
23	rs2254672	117926781	G	T
23	rs145266690	117927495	T	C
23	rs186810362	117927503	G	A
23	rs191377530	117928555	G	A
23	rs2254440	117929014	G	T
23	rs76409245	117929055	A	G
23	rs10126587	117929190	G	A
23	rs148558706	117929616	C	T
23	rs12688607	117929866	A	G
23	rs150681356	117930010	G	A
23	rs185150954	117930126	T	G
23	rs2489879	117931358	G	A
23	rs2495638	117931359	T	C
23	rs143133136	117931425	A	G
23	rs151214543	117931493	T	C
23	rs140417519	117931537	T	C
23	rs111436018	117932083	G	A
23	rs112910856	117932123	A	G
23	rs190495185	117932244	C	T
23	rs144347742	117932468	C	G
23	rs185555495	117933020	C	G
23	rs7888090	117933067	G	A
23	rs190266114	117933075	A	G
23	rs143294291	117933242	A	G
23	rs187655043	117933486	C	G
23	rs6646263	117933894	A	T
23	rs142805162	117934057	C	G
23	rs4573460	117934230	A	G
23	rs12837869	117934283	T	G
23	rs5910416	117934601	C	T
23	rs146529200	117934607	T	C
23	rs4497140	117934617	T	C
23	rs5910417	117934682	C	T
23	rs112106721	117934854	A	G
23	rs112284053	117934987	G	A
23	rs5909562	117935456	C	A
23	rs181229706	117935493	C	T
23	rs147526207	117935618	T	C
23	rs187567550	117935727	T	C
23	rs112401298	117935731	T	C
23	rs182762930	117936093	G	A
23	rs187311674	117936584	C	T
23	rs4478749	117936660	A	C
23	rs188415017	117937259	T	C
23	rs192160977	117937296	C	T
23	rs4311823	117937313	G	T
23	rs144099916	117937333	C	T
23	rs5909563	117937977	C	T
23	rs12689267	117938214	T	C
23	rs185056234	117938257	A	G
23	rs2430204	117938750	G	A
23	rs2430203	117938860	G	A
23	rs2495639	117938928	A	G
23	rs2262324	117939513	G	T
23	rs57099232	117939576	C	T
23	rs2495640	117939600	G	T
23	rs61676845	117939691	C	A
23	rs149361151	117939743	A	G
23	rs185139093	117940107	A	G
23	rs113196267	117940363	C	T
23	rs186438129	117940879	A	G
23	rs191535164	117940885	A	G
23	rs183702821	117940894	T	C
23	rs2430200	117941116	G	A
23	rs56195000	117941237	A	G
23	rs138995850	117941243	A	C
23	rs145033628	117941259	T	A
23	rs929590	117941809	A	G
23	rs2430199	117942123	G	T
23	rs149204043	117942399	G	A
23	rs182152828	117942544	C	T
23	rs186739100	117942793	T	C
23	rs141400219	117942835	C	T
23	rs145647002	117943009	A	C
23	rs142835832	117943556	T	C
23	rs261685	117944751	T	G
23	rs139565927	117944988	A	C
23	rs180980134	117945168	G	A
23	rs261684	117945524	T	G
23	rs261683	117945822	G	C
23	rs151179903	117945946	A	G
23	rs7052930	117945959	C	G
23	rs73637816	117946011	G	A
23	rs145849068	117946164	C	T
23	rs187040328	117946431	G	C
23	rs759147	117946588	C	A
23	rs191731674	117946903	G	A
23	rs2005867	117947180	G	C
23	rs2009344	117947241	T	A
23	rs2009474	117947339	G	C
23	rs141243946	117947371	T	C
23	rs759144	117947514	C	T
23	rs191396242	117947654	T	C
23	rs143706155	117947679	G	A
23	rs12690269	117947729	G	T
23	rs12689882	117947810	C	A
23	rs12687934	117947859	A	G
23	rs12690306	117947903	G	T
23	rs151294822	117948062	A	G
23	rs7066951	117948161	T	G
23	rs141171590	117948641	C	A
23	rs112469139	117949023	C	T
23	rs261681	117949044	A	G
23	rs61534552	117949054	C	T
23	rs191843477	117949338	C	A
23	rs185549244	117949348	T	C
23	rs113642538	117949544	C	T
23	rs76125763	117949548	T	C
23	rs74699409	117949549	T	C
23	rs7882864	117949781	G	A
23	rs138931354	117949847	T	C
23	rs7886608	117949885	G	T
23	rs143975883	117949963	T	G
23	rs190891219	117950085	A	G
23	rs139658804	117950181	T	G
23	rs191908696	117950369	A	C
23	rs144406976	117950473	T	G
23	rs191756397	117950722	C	T
23	rs261680	117950948	G	A
23	rs189375306	117951239	C	T
23	rs190430118	117951436	A	G
23	rs181447359	117951555	A	C
23	rs12689914	117951565	A	G
23	rs261679	117951667	A	T
23	rs140469486	117951846	T	A
23	rs261678	117952230	G	A
23	rs261677	117952341	G	C
23	rs142119150	117952477	C	T
23	rs186522016	117952488	C	T
23	rs145997687	117952489	C	G
23	rs56359855	117952518	T	C
23	rs261676	117952655	A	G
23	rs182754195	117953188	G	C
23	rs375425448	117953517	T	C
23	rs62608693	117953619	C	T
23	rs188146919	117953769	G	A
23	rs150524567	117954497	T	C
23	rs1398870	117955250	T	C
23	rs1398871	117955357	A	G
23	rs180758585	117955530	C	A
23	rs142449914	117956029	A	C
23	rs111960514	117956533	A	G
23	rs183478599	117957121	A	G
23	rs191602516	117957415	T	C
23	rs184877513	117957592	C	T
23	rs261673	117958174	G	A
23	rs261672	117958182	G	A
23	rs190906444	117959307	A	G
23	rs183557487	117959315	T	A
23	rs192025061	117960466	C	T
23	rs187315504	117960530	A	G
23	rs191262842	117960627	A	C
23	rs5957062	117960969	A	T
23	rs112215418	117960984	G	A
23	rs41312763	117961103	T	C
23	rs141525240	117961139	C	T
23	rs5957063	117961798	G	A
23	rs193203170	117961884	A	G
23	rs6646267	117961963	G	C
23	rs144711786	117962141	T	G
23	rs187662866	117962421	T	G
23	rs6603443	117962654	G	A
23	rs1029943	117962962	C	A
23	rs5957064	117963287	T	A
23	rs7054830	117963359	T	C
23	rs137983645	117963453	C	T
23	rs5957065	117963457	C	T
23	rs184356056	117963939	T	C
23	rs12007319	117964159	A	G
23	rs202231818	117964255	T	C
23	rs72607636	117964315	G	A
23	rs261669	117964351	C	T
23	rs182765504	117965993	G	C
23	rs187317891	117966010	A	C
23	rs189051341	117967183	T	A
23	rs4825610	117967711	T	C
23	rs7888408	117968027	C	T
23	rs376069460	117968121	C	A
23	rs189867850	117968662	C	G
23	rs147313479	117968663	T	C
23	rs183167607	117969042	A	G
23	rs78711423	117969048	C	T
23	rs190335948	117969049	T	G
23	rs183688649	117969107	A	T
23	rs148515895	117969615	G	A
23	rs17331726	117969853	G	A
23	rs72607637	117969965	A	G
23	rs146747163	117970024	C	T
23	rs140421292	117970074	A	G
23	rs181243484	117970106	C	G
23	rs72607638	117970143	A	G
23	rs261704	117970152	T	C
23	rs148221148	117970364	G	A
23	rs142508990	117970420	T	G
23	rs146799922	117970430	A	G
23	rs261703	117970592	C	T
23	rs143296179	117970643	G	T
23	rs17174208	117970813	C	A
23	rs75610501	117971082	T	C
23	rs73228292	117971557	T	A
23	rs189692666	117971916	A	C
23	rs182316391	117971917	T	G
23	rs112808640	117972452	T	C
23	rs5910424	117973846	C	A
23	rs180736136	117974103	C	T
23	rs12559585	117974351	A	G
23	rs36092164	117974603	C	T
23	rs112309241	117974641	G	T
23	rs5957066	117974711	T	C
23	rs147930000	117974822	A	G
23	rs5910425	117974830	G	A
23	rs74557943	117974858	C	T
23	rs148167316	117975691	G	T
23	rs78289008	117975788	C	A
23	rs113915303	117976638	A	G
23	rs148694983	117976677	T	C
23	rs11260166	117976686	G	A
23	rs186881086	117977343	T	C
23	rs56299932	117977344	A	G
23	rs5909564	117977540	C	T
23	rs191618276	117977905	G	T
23	rs184081124	117978013	T	C
23	rs12850400	117978195	T	G
23	rs140525040	117978217	T	C
23	rs113612554	117978292	A	C
23	rs145387508	117978384	A	G
23	rs138343103	117979820	T	A
23	rs7055407	117980117	A	T
23	rs373344059	117980410	C	T
23	rs149323986	117980516	A	G
23	rs9887556	117980575	A	C
23	rs261724	117980707	A	G
23	rs9329385	117981272	T	C
23	rs261722	117981699	C	G
23	rs261721	117981711	C	G
23	rs1398872	117982134	T	C
23	rs5910426	117982314	A	G
23	rs183402562	117982392	A	G
23	rs5957068	117982460	T	G
23	rs12848098	117982522	A	C
23	rs187294538	117982590	T	C
23	rs188010161	117982936	T	C
23	rs141265373	117983814	A	G
23	rs261720	117983900	G	A
23	rs185035601	117984482	G	A
23	rs139477151	117984622	T	C
23	rs9792732	117985062	A	T
23	rs261718	117985082	A	G
23	rs111801061	117985343	A	G
23	rs75638063	117985379	C	T
23	rs261717	117985739	C	G
23	rs185888858	117985805	C	G
23	rs191139224	117985825	A	G
23	rs140708813	117986579	T	G
23	rs261716	117987348	T	C
23	rs151036127	117987403	T	C
23	rs261715	117987458	C	T
23	rs12862800	117987465	T	C
23	rs188158914	117987502	A	G
23	rs55729854	117987700	A	G
23	rs191605964	117988499	A	G
23	rs184879666	117988725	A	G
23	rs261713	117989080	T	C
23	rs41304504	117989321	G	A
23	rs261712	117989626	C	T
23	rs17260921	117990042	C	T
23	rs371393217	117990059	A	G
23	rs16995305	117990187	C	T
23	rs41299082	117990774	A	G
23	rs192005288	117991161	A	C
23	rs73228294	117991289	C	G
23	rs443858	117991534	G	C
23	rs141631394	117991566	G	A
23	rs261711	117991610	G	A
23	rs171880	117991626	G	A
23	rs5910429	117991639	G	C
23	rs369571995	117991650	C	T
23	rs372887848	117991654	C	T
23	rs112963825	117991670	C	T
23	rs188354755	117991705	A	G
23	rs5910430	117991707	G	A
23	rs5910431	117991713	G	A
23	rs12392864	117991775	T	C
23	rs150156097	117992000	G	A
23	rs261710	117992366	C	A
23	rs261709	117992500	G	A
23	rs137898954	117992502	C	T
23	rs142455193	117992691	T	C
23	rs261708	117992698	G	A
23	rs261707	117992769	T	C
23	rs113827856	117992908	G	A
23	rs139999493	117992961	C	T
23	rs149860406	117993045	C	T
23	rs182012020	117993118	G	A
23	rs145697294	117993283	A	G
23	rs5957071	117993297	A	G
23	rs145438477	117993332	T	C
23	rs60255741	117993511	T	C
23	rs142120960	117993544	T	C
23	rs186688737	117993579	T	C
23	rs261706	117993688	C	T
23	rs183815579	117993689	A	G
23	rs261705	117994100	T	C
23	rs144634906	117994101	A	G
23	rs12556918	117994550	T	C
23	rs12689557	117995136	G	A
23	rs144328417	117995173	T	G
23	rs201350044	117995175	T	A
23	rs148357600	117995297	T	C
23	rs141573493	117995444	G	A
23	rs174431	117995786	A	G
23	rs261697	117996099	A	G
23	rs261695	117996552	G	A
23	rs182861433	117996931	C	T
23	rs149806102	117997259	T	C
23	rs184043688	117997629	T	C
23	rs261694	117998261	A	C
23	rs261693	117998682	G	A
23	rs138542946	117998784	A	G
23	rs190254829	117998899	T	A
23	rs261692	117998940	T	C
23	rs261691	117999023	T	G
23	rs185093117	117999854	A	G
23	rs147523999	117999976	A	G
23	rs138564194	118000169	C	T
23	rs181618983	118000192	C	G
23	rs147239758	118000929	T	C
23	rs183230199	118001298	C	G
23	rs195741	118001798	A	G
23	rs17260928	118001915	C	A
23	rs192948514	118002120	A	G
23	rs261689	118002163	G	A
23	rs261687	118002536	T	C
23	rs187845870	118002588	A	G
23	rs2430206	118003057	C	T
23	rs2430205	118003103	A	G
23	rs192041588	118003554	T	C
23	rs184589829	118003565	T	C
23	rs184966154	118004316	A	G
23	rs149351899	118004346	C	T
23	rs115855	118004811	G	T
23	rs142885200	118004969	A	G
23	rs115854	118005289	A	G
23	rs191767515	118005460	G	C
23	rs5909566	118006329	T	C
23	rs5909567	118006733	G	A
23	rs189651258	118006742	A	C
23	rs149883969	118007724	A	G
23	rs17335839	118007749	G	A
23	rs416798	118007820	C	A
23	rs185018094	118008015	G	A
23	rs145907277	118008276	T	A
23	rs147717280	118008289	T	A
23	rs112070940	118008506	T	A
23	rs184719116	118008787	A	G
23	rs148382934	118009009	T	G
23	rs187376302	118009799	G	C
23	rs2098275	118009833	A	G
23	rs385786	118009901	C	T
23	rs190508	118009919	T	C
23	rs191657094	118009960	G	A
23	rs171879	118010167	T	C
23	rs261665	118010312	G	A
23	rs150508607	118010710	T	C
23	rs195740	118011442	T	A
23	rs261664	118011585	T	C
23	rs184021967	118011704	A	G
23	rs261663	118012151	A	G
23	rs261662	118012888	A	G
23	rs181652376	118013219	T	C
23	rs60729683	118013395	C	A
23	rs388439	118013882	T	A
23	rs425785	118013966	G	A
23	rs192023125	118014155	T	C
23	rs408424	118014203	C	T
23	rs369928	118014412	G	T
23	rs192607045	118014932	A	G
23	rs189592499	118015178	T	C
23	rs261661	118015334	T	G
23	rs261660	118015666	A	G
23	rs261659	118016143	C	T
23	rs261658	118016186	A	G
23	rs185520570	118016224	G	T
23	rs261657	118016719	T	C
23	rs261656	118016780	T	C
23	rs191146137	118016877	A	T
23	rs261655	118016891	A	C
23	rs261654	118017136	T	C
23	rs261653	118017151	A	C
23	rs261652	118017451	C	T
23	rs186874182	118017962	T	C
23	rs261651	118018054	G	A
23	rs148023227	118018616	C	A
23	rs141735908	118018756	A	G
23	rs183380718	118018782	G	A
23	rs261650	118019013	G	A
23	rs192794830	118019317	A	G
23	rs261649	118019605	G	C
23	rs438514	118019708	A	G
23	rs368923	118019712	G	A
23	rs261648	118019727	C	T
23	rs261647	118020259	G	A
23	rs261646	118020635	G	A
23	rs150416406	118020783	A	T
23	rs180900817	118020808	G	A
23	rs149076117	118020928	A	G
23	rs261645	118021051	A	G
23	rs261644	118021139	C	T
23	rs261643	118021149	A	G
23	rs192068733	118021451	T	C
23	rs137867808	118021535	T	C
23	rs182371849	118022081	G	A
23	rs261641	118022796	T	C
23	rs261640	118022916	G	T
23	rs184554381	118022928	T	G
23	rs140154497	118022973	A	G
23	rs143861252	118023020	G	C
23	rs261639	118023477	G	T
23	rs261638	118023838	G	A
23	rs5909570	118023871	T	G
23	rs191414293	118023898	T	C
23	rs147822415	118023992	A	G
23	rs5909571	118024310	T	C
23	rs261637	118024390	T	C
23	rs186241147	118024566	A	C
23	rs138100097	118024698	G	A
23	rs186717942	118025220	G	C
23	rs190040224	118025293	T	A
23	rs5910436	118025908	G	C
23	rs370312	118025941	C	A
23	rs148201286	118026140	C	G
23	rs449364	118026439	G	A
23	rs438556	118026441	T	C
23	rs261636	118026994	C	T
23	rs448670	118027508	T	C
23	rs404788	118027509	G	A
23	rs148727396	118027757	T	G
23	rs261635	118027795	C	T
23	rs190724836	118027907	A	T
23	rs141306057	118028047	C	T
23	rs11798266	118028392	T	C
23	rs58844535	118029010	T	C
23	rs6646278	118029271	A	T
23	rs138377102	118029731	T	C
23	rs5957074	118029749	A	T
23	rs182362292	118029809	A	G
23	rs187031394	118029892	T	C
23	rs192214970	118029912	G	A
23	rs183998790	118029936	T	A
23	rs140236199	118030024	T	C
23	rs10465422	118031050	G	T
23	rs189316227	118031583	A	T
23	rs139963048	118031641	T	C
23	rs149096507	118031827	G	A
23	rs66507236	118031831	G	A
23	rs140215488	118032138	A	G
23	rs7890221	118033165	C	T
23	rs261698	118033262	T	C
23	rs190314327	118033837	G	C
23	rs186882759	118034073	A	G
23	rs141887558	118035370	T	C
23	rs115027257	118035446	T	C
23	rs184460558	118036804	A	G
23	rs189173107	118036891	C	T
23	rs2908539	118037295	G	A
23	rs141026727	118037547	A	G
23	rs7063519	118037831	T	C
23	rs181991435	118037892	T	G
23	rs185786692	118037947	A	C
23	rs143314736	118038328	T	C
23	rs190859320	118038542	G	T
23	rs73213113	118038573	T	C
23	rs192440802	118038759	C	G
23	rs5910439	118038797	A	G
23	rs189667022	118039097	A	G
23	rs180738533	118039238	C	T
23	rs181866618	118039307	C	T
23	rs141483580	118040183	G	T
23	rs192639991	118041318	T	G
23	rs6646282	118041414	C	G
23	rs191324561	118041830	A	T
23	rs186648347	118041985	A	T
23	rs182368660	118042364	C	T
23	rs56956510	118042508	T	A
23	rs191914549	118042574	T	C
23	rs184166010	118042885	A	G
23	rs113449533	118044156	A	G
23	rs189822814	118045389	A	T
23	rs142588752	118045483	T	C
23	rs147928030	118045493	G	C
23	rs111413420	118045800	A	G
23	rs150187170	118046223	G	A
23	rs407894	118046538	G	C
23	rs182967020	118046919	C	T
23	rs186890056	118046938	A	G
23	rs6646284	118046964	A	G
23	rs112448901	118046997	T	C
23	rs35210875	118047093	A	G
23	rs183439210	118047530	A	G
23	rs187558747	118047807	A	G
23	rs189181481	118049081	A	G
23	rs142236104	118049125	A	G
23	rs181274152	118049685	C	A
23	rs185050047	118049740	A	G
23	rs150718333	118049773	T	C
23	rs139062087	118049901	G	A
23	rs190664173	118051750	A	T
23	rs140446924	118052300	G	A
23	rs186922080	118052493	A	G
23	rs193165210	118052996	A	G
23	rs138617067	118053206	A	C
23	rs181836778	118053795	T	A
23	rs148390876	118054055	C	T
23	rs147148965	118054313	A	G
23	rs186210196	118054371	A	G
23	rs191357128	118054466	G	A
23	rs140376824	118054492	G	A
23	rs185300776	118055174	C	G
23	rs62598992	118055251	T	C
23	rs148919503	118055343	T	C
23	rs187912201	118055360	A	G
23	rs188522613	118055525	T	C
23	rs199807846	118055905	G	A
23	rs369246546	118056115	T	C
23	rs261699	118056200	C	G
23	rs62598993	118056289	A	G
23	rs62598995	118056294	C	T
23	rs62598996	118056298	T	G
23	rs187977752	118056321	A	G
23	rs191285034	118056616	T	C
23	rs184592371	118056924	T	C
23	rs6646285	118057540	T	C
23	rs185713173	118057814	T	C
23	rs141261292	118057953	T	C
23	rs192189422	118058287	T	C
23	rs35026453	118058304	A	G
23	rs191175073	118058884	A	G
23	rs183562861	118058967	A	G
23	rs261666	118059066	T	C
23	rs6603449	118059436	G	A
23	rs142411514	118059736	T	C
23	rs181359617	118060023	A	G
23	rs182217173	118060535	T	C
23	rs187229635	118060581	T	G
23	rs6646288	118060929	T	C
23	rs112703613	118061201	A	G
23	rs6646289	118061207	A	G
23	rs6646290	118061209	A	C
23	rs5910446	118061560	G	A
23	rs190048270	118061978	G	T
23	rs138598826	118062336	A	G
23	rs28670296	118062352	A	G
23	rs6645528	118062559	T	C
23	rs144785413	118062858	A	G
23	rs184441722	118063149	A	G
23	rs189197372	118063170	T	A
23	rs111968196	118063349	T	C
23	rs5910448	118063397	A	C
23	rs73213119	118063523	G	T
23	rs190813079	118063620	G	A
23	rs5909573	118064346	C	T
23	rs188017150	118064560	G	A
23	rs6646294	118064751	C	T
23	rs5910449	118064888	T	C
23	rs73599264	118064966	A	G
23	rs184264390	118065557	T	C
23	rs6646296	118065919	G	C
23	rs11796670	118065939	T	C
23	rs75672640	118066357	A	G
23	rs188780227	118066406	C	T
23	rs181785019	118066483	T	C
23	rs185268045	118066912	G	A
23	rs6646297	118067486	T	C
23	rs185075759	118068693	C	A
23	rs6646298	118068776	C	T
23	rs187968030	118068930	C	A
23	rs140173999	118069011	T	C
23	rs5910450	118069320	T	C
23	rs184576266	118069352	T	C
23	rs186682886	118069452	C	T
23	rs6603452	118070191	A	G
23	rs11795528	118070432	G	C
23	rs5956092	118070842	A	G
23	rs140393070	118070928	A	G
23	rs188370266	118071201	A	G
23	rs191887317	118071302	G	C
23	rs73213121	118071422	A	G
23	rs5957080	118071648	A	G
23	rs193078988	118072067	A	G
23	rs5957081	118072173	T	C
23	rs5957082	118072203	A	G
23	rs181969662	118072308	A	G
23	rs141554100	118073028	C	G
23	rs79353352	118073433	T	C
23	rs75583039	118073437	C	T
23	rs113728212	118073515	T	C
23	rs181931271	118073624	T	C
23	rs4825614	118073734	C	T
23	rs115853440	118073809	C	T
23	rs187578520	118074535	T	C
23	rs185392692	118074707	T	C
23	rs184481723	118075026	A	G
23	rs12392268	118075074	T	C
23	rs4825615	118075213	G	A
23	rs199910759	118075312	G	A
23	rs4825391	118075346	C	G
23	rs151015885	118075599	T	C
23	rs5910452	118075867	G	A
23	rs181986880	118076249	T	G
23	rs143798426	118076578	C	A
23	rs148162020	118076631	A	G
23	rs4825392	118076725	A	G
23	rs185826906	118076880	G	T
23	rs182369626	118076966	C	T
23	rs147244155	118076980	T	C
23	rs181583338	118079769	C	T
23	rs145318655	118079816	G	A
23	rs186899485	118080100	T	C
23	rs191372506	118080344	C	G
23	rs192045296	118081050	C	T
23	rs141907263	118081059	T	G
23	rs183576007	118081190	A	G
23	rs188512181	118081296	T	C
23	rs143433187	118081428	A	C
23	rs5957084	118082388	A	G
23	rs181997748	118082823	G	T
23	rs151079460	118083390	T	C
23	rs139369207	118083842	G	C
23	rs141893842	118083910	T	C
23	rs185425443	118083942	T	G
23	rs184066215	118084108	C	T
23	rs183098905	118084427	C	T
23	rs149577615	118084801	A	G
23	rs5910455	118084866	A	C
23	rs5957085	118086260	G	A
23	rs188595052	118086332	A	G
23	rs16995340	118086618	A	G
23	rs190033381	118086881	A	G
23	rs57936565	118087093	G	A
23	rs5909576	118087209	A	G
23	rs5909577	118087210	C	A
23	rs149680880	118087331	A	G
23	rs5910456	118087366	A	G
23	rs185552082	118087513	A	C
23	rs12859256	118087534	T	C
23	rs188864420	118087602	G	T
23	rs1567807	118087689	C	T
23	rs181263024	118088069	C	T
23	rs5910457	118088222	G	A
23	rs180905009	118088660	A	G
23	rs2048638	118088724	C	T
23	rs140947334	118089084	A	G
23	rs67504885	118089446	C	T
23	rs2048637	118089843	T	A
23	rs185536182	118090581	T	G
23	rs5910458	118091022	T	G
23	rs4322176	118091384	C	T
23	rs147362178	118091393	T	C
23	rs139536750	118091585	A	G
23	rs5909578	118091611	C	A
23	rs139359627	118092320	G	C
23	rs7890755	118092511	A	G
23	rs28862930	118093095	T	A
23	rs146801249	118093221	T	C
23	rs5910460	118093653	T	C
23	rs184017499	118093852	A	G
23	rs189658848	118093874	T	C
23	rs192965227	118093946	T	G
23	rs6603453	118094093	G	A
23	rs12689265	118094145	C	T
23	rs58693448	118094292	A	G
23	rs181736566	118094506	T	G
23	rs147352209	118094567	A	G
23	rs12156949	118095222	G	A
23	rs142913730	118095291	A	C
23	rs188814230	118095408	T	C
23	rs139982711	118095488	G	A
23	rs143941984	118095557	A	G
23	rs55641787	118095559	A	G
23	rs181610167	118095727	C	T
23	rs16995345	118096288	C	T
23	rs187953989	118096505	T	C
23	rs1513641	118096527	C	A
23	rs181993463	118097593	T	C
23	rs185134540	118097596	T	C
23	rs190418894	118097630	T	G
23	rs146582560	118097810	G	C
23	rs4825393	118098078	A	G
23	rs186595020	118098309	T	C
23	rs17260998	118098515	G	T
23	rs1355821	118098690	C	T
23	rs17261005	118098797	G	A
23	rs144332693	118099262	T	C
23	rs5910461	118099326	A	C
23	rs146400206	118099443	T	C
23	rs151044105	118100276	A	G
23	rs188359845	118100283	T	C
23	rs186803285	118100454	A	G
23	rs140989856	118100547	A	C
23	rs10482485	118100767	G	A
23	rs145545328	118100784	T	G
23	rs182042158	118101112	T	C
23	rs5910462	118101580	A	G
23	rs187489927	118103061	C	T
23	rs138876378	118103074	G	T
23	rs4825619	118103143	A	G
23	rs146375023	118103280	C	G
23	rs28432375	118103292	T	C
23	rs144557675	118103317	T	G
23	rs5910463	118103435	T	C
23	rs190073324	118103531	T	C
23	rs186466142	118103899	T	C
23	rs7357941	118103961	T	C
23	rs147626604	118104098	T	C
23	rs150169252	118104125	C	T
23	rs7063089	118104410	C	G
23	rs185212958	118104450	C	T
23	rs148829370	118104556	A	G
23	rs369386976	118105214	G	T
23	rs5910464	118105471	G	A
23	rs190574047	118106643	T	C
23	rs190518300	118107406	T	G
23	rs193241628	118108112	T	C
23	rs187352065	118108236	A	G
23	rs729496	118108313	C	G
23	rs3813933	118108785	C	T
23	rs184061284	118109004	T	C
23	rs61730253	118109108	G	C
23	rs45519333	118110494	C	G
23	rs144692414	118111021	T	C
23	rs58462205	118111236	C	T
23	rs191350574	118111588	A	C
23	rs140509616	118111639	T	C
23	rs186063807	118112057	A	G
23	rs59338453	118112084	A	G
23	rs41300317	118112336	C	T
23	rs149620973	118112700	C	G
23	rs5910465	118112859	G	A
23	rs5910466	118112860	T	C
23	rs7063603	118113174	A	G
23	rs55763601	118113450	A	G
23	rs112420350	118113572	A	G
23	rs189238665	118113601	A	G
23	rs184291595	118114054	C	T
23	rs190164858	118114080	C	T
23	rs5910467	118114185	G	A
23	rs5910468	118114319	T	A
23	rs5909579	118114595	A	G
23	rs5957086	118115328	G	T
23	rs5956093	118115337	G	A
23	rs5956094	118115379	T	C
23	rs185406282	118116336	C	T
23	rs189518586	118116387	A	G
23	rs41304512	118116706	T	C
23	rs12848578	118117053	A	G
23	rs12391696	118117063	C	T
23	rs181803023	118117469	G	T
23	rs187273456	118117509	T	G
23	rs5910469	118117590	T	C
23	rs138266231	118117641	C	T
23	rs7054507	118117891	G	T
23	rs7067172	118118032	C	G
23	rs141494261	118118045	C	T
23	rs187109565	118118348	A	G
23	rs190069045	118118354	C	T
23	rs5909580	118118677	T	C
23	rs5910470	118118685	T	C
23	rs183910514	118118874	C	T
23	rs185132545	118119365	T	G
23	rs188159543	118119740	A	G
23	rs377745304	118120022	A	C
23	rs5910471	118120492	G	A
23	rs139152489	118120585	A	G
23	rs6603457	118120644	T	C
23	rs182548747	118120908	G	A
23	rs146038035	118120944	T	C
23	rs186745461	118121246	A	G
23	rs190511972	118121255	A	T
23	rs5957087	118121382	T	A
23	rs5957088	118121387	T	C
23	rs142566551	118121682	T	G
23	rs5909581	118121792	C	T
23	rs188030442	118121995	T	C
23	rs7064296	118122127	A	G
23	rs4825623	118122294	C	T
23	rs187390740	118122431	T	G
23	rs5956095	118122520	C	T
23	rs149366556	118122692	G	T
23	rs10465423	118123090	G	A
23	rs5910473	118123765	T	G
23	rs3747384	118124240	C	G
23	rs3827453	118124694	C	G
23	rs12843423	118124930	G	C
23	rs5910474	118125218	A	C
23	rs188800516	118125316	T	G
23	rs112948719	118125523	T	C
23	rs2100527	118126738	T	A
23	rs2100526	118126741	G	A
23	rs2100525	118126773	C	T
23	rs2100524	118127156	A	T
23	rs192688772	118127386	G	A
23	rs138678044	118127398	G	T
23	rs184594270	118127874	C	T
23	rs4825394	118128019	T	A
23	rs148393727	118128136	T	C
23	rs182011372	118128347	A	C
23	rs113526760	118128419	T	C
23	rs149016389	118129425	T	C
23	rs185441611	118129574	A	G
23	rs12853640	118130068	A	G
23	rs1807937	118130180	A	G
23	rs191912579	118130393	G	A
23	rs182828707	118130441	G	A
23	rs5956096	118130623	T	C
23	rs183596361	118130671	A	G
23	rs189865168	118131139	T	C
23	rs182075046	118131222	T	C
23	rs189777188	118131538	A	G
23	rs141585655	118131828	G	A
23	rs183153388	118132748	C	T
23	rs5957091	118132903	A	G
23	rs188976057	118132990	A	G
23	rs185239172	118133297	G	C
23	rs191617773	118133559	G	A
23	rs34683146	118134441	G	C
23	rs5910479	118134529	T	C
23	rs376149642	118134763	A	T
23	rs62599018	118135152	G	C
23	rs150168183	118135502	G	T
23	rs187752625	118135709	A	G
23	rs1455862	118135923	C	T
23	rs147361840	118135968	T	C
23	rs113884820	118136075	A	G
23	rs73637820	118136248	G	C
23	rs5909583	118136414	G	A
23	rs142959659	118136667	T	G
23	rs5910480	118137463	A	C
23	rs12558411	118137819	T	C
23	rs185618271	118138156	A	T
23	rs12838954	118138196	G	A
23	rs144976063	118138814	A	G
23	rs190077515	118138967	A	C
23	rs7053662	118139023	G	T
23	rs202239554	118140168	C	G
23	rs10127384	118140525	A	G
23	rs373586990	118140651	C	T
23	rs5957093	118140846	T	C
23	rs191145409	118140955	A	G
23	rs150119195	118141913	T	C
23	rs149610065	118142093	G	T
23	rs2168379	118143043	G	A
23	rs41309532	118143420	G	A
23	rs4825625	118143818	T	C
23	rs190921364	118143825	T	C
23	rs2316008	118144171	T	C
23	rs180785047	118144525	A	G
23	rs149036762	118144740	C	T
23	rs190995401	118145071	T	C
23	rs13441179	118145420	T	G
23	rs183160176	118145770	A	T
23	rs148556587	118145853	A	G
23	rs17261040	118145976	C	T
23	rs12859422	118146013	A	G
23	rs5910481	118146810	T	C
23	rs2290514	118147233	T	G
23	rs6603465	118147465	A	G
23	rs5956098	118147618	C	A
23	rs144250170	118147762	C	T
23	rs2278954	118148229	G	A
23	rs16995372	118148622	T	C
23	rs181823487	118149103	A	G
23	rs186507349	118149106	G	A
23	rs2168378	118149131	G	C
23	rs2124401	118149198	C	T
23	rs2124400	118149269	A	G
23	rs2124399	118149366	A	G
23	rs191176612	118149400	A	G
23	rs182544340	118149515	A	G
23	rs7883690	118150016	C	T
23	rs191335120	118150237	C	G
23	rs5957094	118150467	A	C
23	rs5957095	118150667	A	G
23	rs142033809	118151370	C	T
23	rs199530252	118151686	T	C
23	rs138727666	118152438	T	G
23	rs180786742	118152494	A	G
23	rs182596546	118153078	A	G
23	rs17326920	118153614	C	T
23	rs5957096	118153664	T	C
23	rs6603468	118153783	T	G
23	rs151130545	118153824	G	T
23	rs5957097	118153963	G	A
23	rs7890815	118154035	C	A
23	rs79380295	118154951	A	C
23	rs74970739	118155342	T	G
23	rs191923072	118155597	T	C
23	rs189480849	118155769	T	C
23	rs140935832	118155850	A	T
23	rs41310446	118155885	A	G
23	rs138296018	118156007	G	A
23	rs181456722	118156607	T	C
23	rs138994902	118157729	T	C
23	rs144747965	118157962	A	G
23	rs12857498	118157999	T	C
23	rs12835271	118158101	C	T
23	rs143934136	118158292	T	C
23	rs5909584	118158367	A	G
23	rs7879763	118158509	T	C
23	rs7878784	118158551	A	G
23	rs5957098	118158932	A	T
23	rs191634025	118158950	C	T
23	rs184932995	118159072	A	G
23	rs17261047	118159086	A	G
23	rs12843365	118159288	G	T
23	rs61563956	118159712	A	G
23	rs191297075	118160128	T	C
23	rs112753636	118160129	A	G
23	rs12395678	118160448	G	A
23	rs141905832	118160459	A	G
23	rs5957099	118160644	T	A
23	rs188165604	118160852	A	G
23	rs141250483	118161027	T	C
23	rs182787391	118161164	T	C
23	rs12858725	118161501	A	G
23	rs145928091	118161766	C	A
23	rs149685982	118162275	A	G
23	rs181464906	118162470	T	C
23	rs185133311	118162600	T	C
23	rs141813696	118162664	T	C
23	rs73637821	118162790	C	T
23	rs140943811	118162942	T	C
23	rs188333327	118162993	A	C
23	rs5957100	118163047	T	C
23	rs2168380	118163465	A	G
23	rs2124402	118163618	T	C
23	rs56236324	118163658	A	G
23	rs62599036	118163693	T	C
23	rs6603469	118163694	A	G
23	rs6603470	118163727	A	G
23	rs183008550	118164045	A	G
23	rs150730491	118164079	A	G
23	rs191340912	118164158	A	C
23	rs7882765	118164287	C	T
23	rs5956100	118164435	T	C
23	rs76351716	118164697	T	C
23	rs5910488	118165037	A	T
23	rs5910489	118165092	T	G
23	rs5910490	118165093	T	A
23	rs182410877	118166120	C	T
23	rs190241670	118166379	T	C
23	rs140478418	118166628	G	A
23	rs145697186	118166660	A	C
23	rs192107048	118166832	T	A
23	rs17261054	118167213	A	C
23	rs5909585	118167244	T	G
23	rs183928185	118167378	T	C
23	rs144805087	118167418	G	C
23	rs5910491	118168571	G	A
23	rs182224560	118168878	A	G
23	rs181486404	118169315	A	G
23	rs143492854	118169338	T	C
23	rs147170522	118169567	C	G
23	rs5956101	118169686	T	C
23	rs57453557	118169832	C	T
23	rs150679331	118169844	A	G
23	rs62599039	118169887	C	G
23	rs7891246	118169965	C	A
23	rs184618365	118171142	A	G
23	rs190351186	118171445	T	C
23	rs143121603	118172478	C	T
23	rs7058154	118173413	G	A
23	rs5909586	118173452	G	A
23	rs5910493	118173635	G	C
23	rs191016961	118173933	T	C
23	rs7472817	118174037	A	G
23	rs4825395	118174277	A	G
23	rs150910004	118174611	A	G
23	rs139772894	118174633	T	C
23	rs4825396	118174648	T	C
23	rs184764700	118174773	T	C
23	rs188837159	118174784	A	G
23	rs5910494	118174987	G	A
23	rs5957101	118175416	G	A
23	rs185757926	118176211	C	T
23	rs12846416	118177635	G	A
23	rs182299109	118178087	A	G
23	rs138663439	118178265	G	C
23	rs73213125	118179163	G	A
23	rs4825626	118179177	C	T
23	rs180783543	118179727	T	C
23	rs189456328	118180102	A	G
23	rs377120508	118180207	T	C
23	rs185389744	118180671	A	G
23	rs186808857	118180771	G	A
23	rs12840534	118180968	T	G
23	rs12849232	118181068	C	T
23	rs187103665	118181106	G	A
23	rs62599044	118181169	T	C
23	rs181971719	118181761	A	G
23	rs186036147	118181844	T	A
23	rs149928606	118182493	G	A
23	rs58142779	118182646	A	C
23	rs73637822	118182653	G	A
23	rs148002645	118183150	G	A
23	rs141708880	118183264	C	A
23	rs192074029	118183486	C	T
23	rs187504089	118184209	A	G
23	rs184480622	118184399	T	C
23	rs140196551	118184937	G	C
23	rs5910497	118185172	G	C
23	rs183402082	118186258	C	T
23	rs142396537	118186380	T	C
23	rs57871223	118186985	C	T
23	rs192780883	118187074	G	A
23	rs187613313	118187431	A	G
23	rs5910498	118187602	A	C
23	rs7876143	118188003	G	A
23	rs186363367	118188974	G	A
23	rs5910499	118188990	C	T
23	rs17261061	118189421	A	C
23	rs73637823	118189437	C	T
23	rs12840646	118189462	A	G
23	rs12842326	118189468	A	C
23	rs5910500	118189589	T	C
23	rs113864354	118189669	C	T
23	rs141601113	118190273	T	C
23	rs150811993	118190433	G	A
23	rs138152496	118190525	T	G
23	rs182297428	118190670	C	A
23	rs188390026	118191294	T	A
23	rs5910501	118191588	C	G
23	rs7890419	118192297	C	A
23	rs186825802	118192445	C	T
23	rs148470271	118192588	T	C
23	rs142704377	118193285	C	T
23	rs36019663	118193506	G	A
23	rs4825628	118194281	T	C
23	rs73213127	118194298	G	T
23	rs5910502	118194491	A	T
23	rs188310828	118195002	T	C
23	rs182262211	118195100	T	C
23	rs181682110	118195357	C	A
23	rs4825397	118195388	G	T
23	rs73213128	118196115	A	G
23	rs190866760	118196671	G	A
23	rs182958804	118196731	G	C
23	rs6646325	118196889	C	G
23	rs143155004	118197227	T	C
23	rs146679236	118197583	A	G
23	rs12836288	118197596	C	T
23	rs113261418	118197623	G	A
23	rs5909588	118197789	G	A
23	rs193301213	118198681	T	C
23	rs188976891	118198907	A	C
23	rs5909589	118199199	C	T
23	rs73637824	118199732	G	A
23	rs73637825	118199888	C	T
23	rs191792082	118200569	T	C
23	rs183143203	118200792	T	C
23	rs57952647	118201098	T	A
23	rs7889591	118201242	A	G
23	rs189432093	118201793	C	A
23	rs148646511	118201794	A	G
23	rs192026773	118201823	A	G
23	rs142917555	118201877	C	G
23	rs184472508	118201948	T	C
23	rs5910504	118202241	A	G
23	rs146909402	118202353	A	G
23	rs73592417	118202387	A	G
23	rs181839939	118202680	T	C
23	rs57652963	118202836	A	G
23	rs5910505	118202867	A	G
23	rs2124404	118204103	A	G
23	rs5957105	118204142	A	G
23	rs5957106	118204214	A	G
23	rs144321317	118204814	A	C
23	rs182311426	118204840	A	G
23	rs5957108	118204969	A	C
23	rs5957109	118205279	G	T
23	rs192686718	118205338	G	A
23	rs111589166	118206240	T	C
23	rs5910506	118206659	A	C
23	rs12012743	118206675	A	T
23	rs138118675	118206828	T	C
23	rs141190305	118206941	C	T
23	rs73637826	118207509	A	G
23	rs187129348	118207674	A	G
23	rs73592445	118207944	T	C
23	rs73637828	118208038	A	G
23	rs185776695	118208178	A	G
23	rs5910507	118208669	G	A
23	rs7064187	118208680	A	G
23	rs73637830	118208774	C	T
23	rs192110153	118209112	A	C
23	rs146800837	118209237	T	C
23	rs184510978	118209878	G	C
23	rs5910508	118210723	G	A
23	rs73637831	118210799	A	T
23	rs180864313	118211148	T	G
23	rs144219708	118211797	G	T
23	rs5909591	118212218	A	G
23	rs187623673	118212443	T	C
23	rs193217152	118212564	T	C
23	rs148892485	118213585	T	C
23	rs112748559	118213706	A	G
23	rs6603475	118213990	A	T
23	rs3747383	118214081	G	A
23	rs189236288	118214112	T	C
23	rs41301489	118214574	T	G
23	rs12391835	118214952	C	G
23	rs190683766	118215052	A	C
23	rs192696948	118215217	A	G
23	rs7055713	118215511	A	C
23	rs192846476	118215585	G	C
23	rs12393459	118215732	T	C
23	rs184864742	118215920	A	G
23	rs12558675	118216273	G	C
23	rs144259719	118216342	T	C
23	rs183960223	118216710	C	G
23	rs57365811	118216743	C	T
23	rs181950366	118217212	C	A
23	rs182076549	118217604	T	C
23	rs150762939	118218247	A	G
23	rs190745301	118218390	G	A
23	rs192860475	118218725	G	A
23	rs1455861	118219049	C	T
23	rs2305570	118219347	C	T
23	rs148839077	118220053	T	G
23	rs374587254	118220116	C	T
23	rs188345759	118220273	C	G
23	rs6646330	118220303	G	A
23	rs3813932	118220720	G	A
23	rs201193669	118220986	A	C
23	rs190761591	118221406	C	G
23	rs189801034	118222007	T	C
23	rs3761592	118222360	A	T
23	rs199910637	118222721	A	G
23	rs61734971	118222775	T	C
23	rs192473734	118222955	G	C
23	rs41304502	118223447	A	G
23	rs140955245	118223729	T	G
23	rs6646331	118223843	T	A
23	rs190363700	118224066	G	T
23	rs149209171	118224223	A	G
23	rs193258658	118224281	T	C
23	rs185018707	118224315	T	A
23	rs180829192	118225318	G	A
23	rs148384255	118225571	T	C
23	rs183143998	118226309	G	C
23	rs187117342	118226450	C	T
23	rs2316006	118226520	C	T
23	rs7879664	118226525	C	T
23	rs149316078	118226680	C	T
23	rs369691672	118226702	C	T
23	rs187910478	118226703	A	G
23	rs193038718	118226723	C	T
23	rs144588519	118226854	G	A
23	rs142510221	118227137	A	G
23	rs1455866	118227336	A	G
23	rs201889132	118227779	T	C
23	rs16995416	118228728	G	A
23	rs73213130	118228986	T	C
23	rs7876554	118229095	C	T
23	rs143894521	118229103	T	G
23	rs139169217	118229386	A	C
23	rs150784579	118229898	G	C
23	rs35613130	118230468	A	G
23	rs145929840	118230509	T	C
23	rs111299418	118230580	G	A
23	rs897493	118230595	C	T
23	rs182311514	118230653	T	C
23	rs56037840	118230728	A	G
23	rs143197246	118230766	G	A
23	rs73592465	118231409	G	A
23	rs73592467	118231728	G	A
23	rs73592468	118231761	T	A
23	rs7891663	118231963	G	C
23	rs138803506	118233314	A	G
23	rs181851596	118233574	C	T
23	rs191348290	118233747	T	G
23	rs73213131	118233781	A	G
23	rs73592471	118234039	A	G
23	rs188885746	118234149	T	C
23	rs34111185	118234255	T	C
23	rs73592472	118234432	C	T
23	rs188241085	118234531	A	G
23	rs191783703	118234727	T	C
23	rs1455865	118235558	C	T
23	rs147740708	118235880	G	A
23	rs186970393	118236167	G	T
23	rs34243344	118236173	C	G
23	rs5956103	118236891	G	A
23	rs191657914	118238098	G	T
23	rs187285933	118238341	A	G
23	rs371951570	118238907	T	G
23	rs140434991	118239010	A	G
23	rs6603476	118239806	G	A
23	rs1455864	118239947	C	T
23	rs192115223	118240340	A	G
23	rs183937081	118240371	A	C
23	rs151060911	118240556	T	G
23	rs55939062	118241221	G	A
23	rs60117408	118241252	G	T
23	rs183163725	118241259	T	A
23	rs142758058	118241384	A	G
23	rs73592478	118243297	T	A
23	rs181309671	118243355	T	C
23	rs7056581	118243729	T	C
23	rs7056710	118243780	T	C
23	rs2045280	118244069	G	A
23	rs192505833	118245009	A	C
23	rs5910511	118245812	C	T
23	rs73592481	118246268	C	G
23	rs73592482	118246304	A	T
23	rs73592485	118246641	A	C
23	rs189294799	118246799	C	T
23	rs142013160	118246871	C	T
23	rs185967730	118246878	T	C
23	rs182343043	118247203	G	A
23	rs73592490	118247387	C	G
23	rs73592491	118247503	G	T
23	rs187970839	118247983	G	A
23	rs183651354	118248647	A	G
23	rs7877969	118249485	C	A
23	rs146145928	118249805	T	C
23	rs73592492	118250372	C	T
23	rs7877824	118250409	C	T
23	rs201254782	118250487	T	C
23	rs148521556	118250601	T	G
23	rs5957111	118250710	C	A
23	rs5957112	118250868	G	C
23	rs189623102	118251135	C	T
23	rs5957113	118251273	G	A
23	rs5957114	118251707	C	G
23	rs5957115	118251733	G	A
23	rs144980790	118251895	T	C
23	rs192501506	118252121	T	C
23	rs138163819	118270387	A	G
23	rs113129228	118270391	A	G
23	rs73213137	118270762	T	C
23	rs5957119	118271182	C	T
23	rs4540542	118271639	G	A
23	rs147669911	118272473	T	C
23	rs34589626	118273383	A	T
23	rs5910516	118273728	T	C
23	rs148199941	118273761	A	G
23	rs5910517	118274364	T	C
23	rs2316456	118274416	C	T
23	rs190729563	118274734	G	A
23	rs60711976	118274880	C	G
23	rs147510449	118275068	T	C
23	rs5909594	118275316	G	A
23	rs7892463	118275512	G	A
23	rs5909595	118275753	T	A
23	rs5909596	118276003	C	A
23	rs192297816	118276285	T	C
23	rs184488371	118276323	A	G
23	rs189303879	118276333	T	C
23	rs151273770	118276359	C	A
23	rs181970883	118276600	T	C
23	rs186323279	118277001	T	G
23	rs190771406	118277402	G	T
23	rs35990155	118278017	T	G
23	rs183841168	118278255	T	C
23	rs2316454	118278278	A	G
23	rs5910519	118278557	A	G
23	rs73213139	118278599	A	G
23	rs192930491	118278934	T	A
23	rs149241998	118278976	A	C
23	rs2316453	118279063	C	T
23	rs2316452	118279070	C	A
23	rs62601579	118279440	T	G
23	rs2316451	118279773	T	G
23	rs36078934	118280652	A	G
23	rs5910521	118280818	A	G
23	rs182323997	118280980	T	G
23	rs144021045	118281035	T	C
23	rs73213140	118281120	T	C
23	rs4825630	118281147	A	G
23	rs149759590	118281208	T	C
23	rs34650434	118281209	G	A
23	rs5910522	118281538	C	A
23	rs57672153	118283113	T	A
23	rs181851964	118283829	T	C
23	rs185114901	118284496	A	G
23	rs5957121	118284579	G	A
23	rs5957122	118284610	A	G
23	rs57600532	118284680	T	C
23	rs141584836	118285127	A	C
23	rs73594442	118285129	T	C
23	rs5957123	118285295	G	C
23	rs2316450	118285524	C	T
23	rs10218155	118285687	A	G
23	rs182132507	118285822	G	A
23	rs62601613	118285934	G	A
23	rs192422408	118286055	C	T
23	rs185614011	118286352	C	T
23	rs4825399	118286626	A	C
23	rs184341100	118287246	A	C
23	rs183523900	118287655	G	A
23	rs138905031	118289259	G	C
23	rs182762519	118289412	C	G
23	rs149412391	118289468	G	C
23	rs141475263	118289704	T	C
23	rs150764096	118289824	A	G
23	rs6646341	118289954	C	T
23	rs5957125	118290157	G	A
23	rs143487504	118290336	C	G
23	rs6646343	118290434	G	A
23	rs12014425	118290898	T	A
23	rs113468517	118290939	C	T
23	rs184370188	118291109	C	T
23	rs6603483	118291245	C	T
23	rs6603484	118291392	T	C
23	rs149357735	118291404	G	A
23	rs185995787	118291642	T	A
23	rs141711520	118291756	G	A
23	rs191186281	118292311	G	A
23	rs5910524	118292327	G	A
23	rs6646346	118292550	A	C
23	rs182641114	118292599	T	A
23	rs149889928	118292714	C	G
23	rs192730734	118294329	A	G
23	rs113566126	118294451	A	G
23	rs141409400	118294584	A	G
23	rs149592653	118294982	C	G
23	rs186785663	118295593	G	C
23	rs60660366	118295882	C	T
23	rs186676997	118295900	T	C
23	rs189655506	118295953	C	A
23	rs142486576	118296578	T	C
23	rs6646348	118296612	C	T
23	rs143291070	118296709	A	G
23	rs182118165	118297069	A	G
23	rs141340874	118297129	T	C
23	rs185120930	118298083	G	A
23	rs5910526	118298302	C	T
23	rs190763329	118298313	T	C
23	rs5909598	118298810	C	G
23	rs368418091	118298827	A	G
23	rs142804965	118300685	A	G
23	rs138064146	118300952	G	A
23	rs5910527	118301822	G	A
23	rs5910528	118302378	T	C
23	rs143201335	118302381	T	G
23	rs17261075	118302595	G	A
23	rs189220870	118302896	A	G
23	rs184349484	118303049	C	T
23	rs150056463	118303057	C	A
23	rs5909600	118303613	T	C
23	rs187161621	118304154	T	C
23	rs5910531	118306475	G	A
23	rs111554840	118307469	A	T
23	rs10907039	118307502	C	T
23	rs150422858	118307625	C	T
23	rs145275321	118307631	A	G
23	rs143156197	118307814	C	T
23	rs184504189	118308022	A	G
23	rs368479006	118308442	A	G
23	rs150534053	118308853	C	T
23	rs181728376	118309609	C	T
23	rs144944676	118309873	G	C
23	rs59234210	118310049	T	C
23	rs191875313	118310056	A	C
23	rs183135590	118310185	A	G
23	rs142834123	118310286	A	G
23	rs183062269	118310612	C	T
23	rs17261082	118310860	T	C
23	rs17335923	118311023	T	C
23	rs73213149	118311055	T	A
23	rs192985317	118311189	T	C
23	rs60159658	118311422	C	A
23	rs60612733	118311423	A	G
23	rs1806510	118311616	T	C
23	rs4628380	118311975	T	C
23	rs12846253	118312220	A	G
23	rs190888492	118312653	A	G
23	rs4535869	118312665	G	T
23	rs186062766	118312670	T	C
23	rs188779913	118312944	C	T
23	rs73213151	118313262	C	T
23	rs187856337	118313744	A	G
23	rs192620188	118313758	T	C
23	rs140240121	118313759	A	G
23	rs12848737	118313763	T	C
23	rs5957131	118314276	C	T
23	rs5910534	118314439	C	T
23	rs79000659	118314882	T	C
23	rs12007129	118314981	G	T
23	rs181797949	118315233	T	G
23	rs4997848	118315263	T	A
23	rs191673240	118315370	G	A
23	rs115743322	118315821	G	A
23	rs5909601	118315911	C	G
23	rs190406397	118316047	T	C
23	rs111382524	118316294	C	G
23	rs138052684	118316326	T	C
23	rs12557406	118316813	C	T
23	rs73590859	118318817	T	C
23	rs150607651	118318918	A	G
23	rs5910537	118319109	C	T
23	rs12840176	118319123	T	C
23	rs111253620	118319442	T	C
23	rs146332221	118319627	C	A
23	rs6646356	118319670	G	A
23	rs5910540	118320669	G	A
23	rs4316271	118321130	G	A
23	rs5909602	118321207	C	G
23	rs182567661	118321354	A	T
23	rs2873086	118321918	A	G
23	rs182576510	118322087	C	G
23	rs5957133	118322397	C	G
23	rs5910542	118322665	C	T
23	rs149623604	118323138	A	G
23	rs183838552	118323438	G	C
23	rs5909603	118323528	A	T
23	rs5910543	118323587	G	C
23	rs2001739	118324013	A	C
23	rs2001738	118324063	T	G
23	rs181623126	118324411	T	A
23	rs145619670	118324438	T	C
23	rs12558544	118324703	C	A
23	rs145847957	118325052	A	G
23	rs151180186	118325133	G	T
23	rs73637834	118325249	G	C
23	rs5910544	118325423	G	A
23	rs145625223	118325472	G	T
23	rs73213154	118325564	C	T
23	rs73213155	118325732	A	G
23	rs7064616	118326171	T	C
23	rs6646359	118326187	T	C
23	rs150773786	118326468	C	T
23	rs139729889	118326638	G	C
23	rs16993913	118326806	C	T
23	rs191966217	118327603	A	T
23	rs377030488	118328051	A	G
23	rs17261089	118328345	A	G
23	rs192138293	118328346	T	C
23	rs187846204	118328571	G	A
23	rs372064898	118328752	G	A
23	rs59047651	118328789	G	C
23	rs149381674	118328931	G	A
23	rs2317289	118329679	T	C
23	rs7058656	118330255	G	A
23	rs147218029	118330315	A	G
23	rs5956108	118330394	A	G
23	rs5910547	118330442	T	C
23	rs5957134	118330643	C	G
23	rs182204443	118330695	T	C
23	rs5956109	118330754	C	G
23	rs191499671	118330888	A	G
23	rs4512528	118330933	T	C
23	rs5910548	118331333	C	T
23	rs5910549	118331445	T	G
23	rs6645548	118331556	G	A
23	rs150425094	118332195	T	C
23	rs73213158	118332370	A	C
23	rs12846479	118332731	A	G
23	rs5909604	118332876	G	A
23	rs5910551	118332997	A	C
23	rs145534791	118333051	C	T
23	rs371055234	118333244	A	G
23	rs5910552	118333393	A	G
23	rs5910553	118333425	T	C
23	rs5909605	118333546	C	T
23	rs144359891	118333966	G	A
23	rs59499734	118334187	A	G
23	rs189671884	118334565	G	A
23	rs10126116	118334738	A	G
23	rs5957135	118334994	T	C
23	rs5957136	118335076	C	T
23	rs369793505	118335091	T	C
23	rs142449941	118335286	C	G
23	rs145918304	118335300	G	C
23	rs5957137	118335710	T	C
23	rs4825632	118336146	G	A
23	rs193288871	118336200	A	G
23	rs2250646	118336642	G	A
23	rs2428756	118336730	T	A
23	rs192299836	118337058	T	C
23	rs2499032	118338173	T	C
23	rs151313923	118338382	G	A
23	rs181613508	118338639	G	T
23	rs17331817	118338955	G	A
23	rs2499029	118339058	G	C
23	rs138517998	118339880	A	G
23	rs141568930	118339977	A	T
23	rs183047019	118340125	A	G
23	rs12557683	118340137	G	T
23	rs5910554	118340249	T	G
23	rs184214326	118340445	C	T
23	rs187750847	118340467	T	C
23	rs144794427	118340650	A	C
23	rs2428758	118340760	T	A
23	rs2499028	118341235	T	C
23	rs112734098	118341389	T	C
23	rs190872384	118341455	T	C
23	rs149235853	118341466	A	G
23	rs180864180	118341552	C	G
23	rs12556014	118341558	A	G
23	rs4825633	118341560	A	G
23	rs138781012	118341631	A	G
23	rs140233357	118341696	A	G
23	rs141693014	118341770	T	C
23	rs2499027	118341805	G	C
23	rs182824160	118341824	C	G
23	rs2499026	118341845	T	C
23	rs144033369	118341947	C	A
23	rs183118072	118342061	T	C
23	rs12556127	118342117	A	G
23	rs140127121	118342215	A	G
23	rs141022326	118342285	A	G
23	rs192714570	118342382	A	T
23	rs183952441	118342421	C	T
23	rs2499025	118342426	C	G
23	rs192606106	118342434	T	C
23	rs4825634	118342435	A	G
23	rs2428763	118342437	G	A
23	rs2499024	118342476	T	C
23	rs2428764	118342562	C	A
23	rs185197309	118342734	A	G
23	rs151072585	118342760	A	G
23	rs181786063	118342804	C	T
23	rs186316247	118342849	A	G
23	rs143427283	118342919	T	C
23	rs2499023	118342951	C	G
23	rs2428765	118342964	G	A
23	rs150289622	118343003	A	G
23	rs149041775	118343114	A	G
23	rs12862531	118343145	G	A
23	rs143941242	118343157	G	T
23	rs146786979	118343182	G	A
23	rs111456468	118343274	A	G
23	rs139245713	118343288	G	T
23	rs12836564	118343304	G	C
23	rs144284993	118343312	T	C
23	rs140079513	118343363	C	G
23	rs143339280	118343438	T	C
23	rs146732602	118343440	T	G
23	rs139333779	118343452	G	A
23	rs142674312	118343467	T	C
23	rs186678136	118343519	A	G
23	rs140700652	118343576	G	T
23	rs150087816	118343592	G	A
23	rs147786406	118343692	C	T
23	rs185328835	118343715	T	C
23	rs189781410	118343796	T	C
23	rs141246735	118343824	G	A
23	rs368988771	118343906	G	C
23	rs2499022	118343989	A	G
23	rs9698174	118344091	C	T
23	rs191787179	118344102	A	G
23	rs201569414	118344388	A	C
23	rs199590381	118344390	G	T
23	rs180860076	118344450	A	G
23	rs371780803	118344471	A	G
23	rs150268653	118344834	G	A
23	rs181780920	118344879	A	G
23	rs148179951	118345153	G	A
23	rs141816212	118345216	A	G
23	rs146063249	118345317	T	C
23	rs12851491	118345694	A	G
23	rs189659413	118345698	G	C
23	rs2428768	118345767	G	A
23	rs2499021	118345922	A	G
23	rs5909606	118346102	A	T
23	rs2428743	118346476	A	C
23	rs149394031	118346806	C	A
23	rs2428744	118346838	G	C
23	rs146953756	118346959	A	G
23	rs147599589	118347063	G	A
23	rs5910556	118347131	T	C
23	rs56074212	118347336	G	C
23	rs35154176	118347682	C	T
23	rs12842689	118348040	G	A
23	rs12840441	118348160	A	G
23	rs7887709	118348969	A	G
23	rs188917671	118349290	T	C
23	rs181611899	118349677	C	T
23	rs34894564	118349722	T	G
23	rs73637837	118349746	G	A
23	rs73637838	118349814	A	G
23	rs185687274	118350284	C	T
23	rs139446157	118350455	G	T
23	rs12836722	118350646	T	C
23	rs2428745	118350671	A	G
23	rs2499018	118350818	C	T
23	rs2499017	118350870	G	T
23	rs2499016	118350963	C	T
23	rs2499015	118351235	C	T
23	rs58504003	118351391	C	T
23	rs5909608	118351468	A	G
23	rs2428746	118351503	A	G
23	rs186064545	118351626	A	G
23	rs191107262	118351717	T	G
23	rs183691461	118351751	A	G
23	rs2428747	118352186	A	G
23	rs35576577	118352267	C	T
23	rs183033745	118352333	T	A
23	rs2428748	118352547	G	T
23	rs2428749	118352690	C	T
23	rs7886140	118352700	C	T
23	rs2499013	118353066	G	A
23	rs6603499	118353672	T	C
23	rs146865033	118353807	C	G
23	rs6603500	118353809	T	C
23	rs7886238	118354035	A	G
23	rs12854916	118354639	T	C
23	rs12857222	118354902	G	A
23	rs188281946	118355398	A	G
23	rs9697863	118355413	T	A
23	rs9698038	118355423	C	T
23	rs184639227	118355445	A	G
23	rs2428751	118355526	A	G
23	rs7057592	118356265	A	C
23	rs185193696	118358018	C	T
23	rs143670187	118358134	T	G
23	rs181774905	118358142	A	G
23	rs150166146	118358710	G	A
23	rs186677973	118359538	A	G
23	rs201555892	118360216	T	A
23	rs192893387	118360295	A	G
23	rs2428754	118360571	C	T
23	rs5909609	118361448	T	A
23	rs187077827	118362112	A	T
23	rs5957139	118362406	T	C
23	rs137874114	118363090	G	A
23	rs191674472	118363301	T	C
23	rs138594510	118363778	T	A
23	rs12558236	118363806	G	T
23	rs185728219	118363923	C	T
23	rs148790069	118363955	A	G
23	rs183990504	118364692	G	A
23	rs73599550	118365693	G	A
23	rs185614822	118366275	A	G
23	rs190067796	118366640	A	G
23	rs140997390	118366927	C	A
23	rs190398857	118367326	A	T
23	rs377318215	118367380	G	A
23	rs190852516	118367573	C	T
23	rs148885260	118367765	T	C
23	rs183905762	118367910	A	G
23	rs41294876	118368768	T	C
23	rs41294878	118369265	A	G
23	rs41294884	118369493	T	G
23	rs187737937	118369633	T	G
23	rs145582672	118370489	A	G
23	rs371874540	118371453	T	G
23	rs151284397	118372606	G	C
23	rs144100035	118372725	A	G
23	rs2499043	118373306	C	A
23	rs187272512	118373340	A	T
23	rs55815942	118373608	A	G
23	rs56262919	118373617	G	C
23	rs41294892	118373792	G	T
23	rs41294894	118373833	G	A
23	rs41261245	118374229	A	T
23	rs138521484	118374553	T	C
23	rs182721954	118374865	C	T
23	rs188921745	118375744	G	T
23	rs2499042	118376418	G	T
23	rs2499041	118376853	G	T
23	rs2499040	118376992	G	A
23	rs11546862	118377608	T	C
23	rs190304180	118377942	G	A
23	rs186487161	118378414	G	A
23	rs142088192	118379450	G	A
23	rs183220067	118379684	C	G
23	rs2428757	118379813	A	G
23	rs41295178	118379877	C	T
23	rs184034374	118380276	G	A
23	rs148377991	118381073	C	G
23	rs73599560	118383210	G	C
23	rs59752691	118384777	T	C
23	rs144295568	118384905	C	T
23	rs147809790	118385143	G	A
23	rs142491191	118385244	A	G
23	rs2428759	118385310	G	C
23	rs138927611	118385375	G	C
23	rs7878707	118385878	A	G
23	rs73599569	118388096	G	A
23	rs149952640	118388848	G	T
23	rs140291918	118389095	A	G
23	rs7881394	118389567	G	C
23	rs151295468	118389814	A	G
23	rs375896089	118390451	G	A
23	rs138503068	118390623	A	G
23	rs138851456	118391377	T	C
23	rs57633252	118391431	C	T
23	rs144749609	118391793	T	C
23	rs2499039	118392629	A	G
23	rs140621561	118392745	G	A
23	rs2499038	118392992	A	G
23	rs73599579	118393306	G	A
23	rs28837486	118393655	T	C
23	rs375825852	118393662	T	C
23	rs111354990	118393894	G	A
23	rs114641837	118395726	A	C
23	rs150427711	118396366	C	G
23	rs138217544	118396436	A	G
23	rs138901109	118397090	A	G
23	rs2499037	118397229	T	C
23	rs190589964	118397587	A	C
23	rs148401092	118397774	G	A
23	rs187145535	118397892	C	T
23	rs150524271	118397970	A	G
23	rs139522630	118398383	A	C
23	rs146892315	118399201	G	A
23	rs141002627	118400079	T	C
23	rs182990713	118400170	G	A
23	rs12559600	118400428	A	G
23	rs73599590	118401225	G	A
23	rs149447324	118402068	G	A
23	rs73599591	118402539	C	T
23	rs9988238	118402742	C	T
23	rs1986001	118402969	G	A
23	rs11797444	118403543	T	C
23	rs73599593	118403598	C	G
23	rs142365205	118403672	G	A
23	rs147916667	118403952	C	T
23	rs58643396	118404103	G	A
23	rs191546521	118404159	A	G
23	rs188071001	118404901	A	G
23	rs192107560	118405015	A	G
23	rs140870174	118405180	A	C
23	rs189481294	118405188	T	C
23	rs184832314	118405491	A	C
23	rs186224903	118405908	A	G
23	rs141579466	118405936	G	A
23	rs73599596	118406122	G	C
23	rs186863717	118406302	T	G
23	rs73599598	118407236	A	G
23	rs2499034	118407326	G	C
23	rs12353619	118408163	T	C
23	rs141664842	118408226	C	T
23	rs183967894	118408867	T	C
23	rs5957142	118408986	A	G
23	rs187169669	118409624	A	G
23	rs2499033	118409629	A	C
23	rs183726816	118409710	T	C
23	rs2428766	118409883	T	C
23	rs17326955	118409987	A	G
23	rs150123465	118411291	C	T
23	rs190063615	118411421	A	C
23	rs181892988	118411607	T	A
23	rs73601504	118411633	C	G
23	rs58996750	118411905	T	C
23	rs185660167	118412046	T	C
23	rs141034478	118412148	C	G
23	rs142965180	118412343	A	C
23	rs190840367	118413117	C	T
23	rs73601507	118413669	A	G
23	rs116617339	118413683	C	A
23	rs12557604	118414815	T	C
23	rs145593012	118414889	C	T
23	rs146418485	118415233	T	G
23	rs187727605	118415384	T	C
23	rs73601509	118415662	G	C
23	rs192340841	118415777	C	T
23	rs185665518	118415965	A	G
23	rs190541667	118416442	T	C
23	rs5956111	118416520	T	C
23	rs184632406	118416524	T	C
23	rs189156314	118416571	T	C
23	rs368454270	118416655	C	T
23	rs189266827	118416887	G	C
23	rs111307101	118417228	T	C
23	rs113596739	118417304	A	G
23	rs192052899	118417664	C	T
23	rs7889168	118417961	A	C
23	rs9988376	118419194	T	G
23	rs144264809	118419380	A	G
23	rs148747763	118419601	A	G
23	rs180814403	118419684	A	G
23	rs6603501	118419708	G	A
23	rs7876091	118420147	A	G
23	rs144145243	118420460	A	G
23	rs112859618	118420733	C	T
23	rs186279969	118421243	C	A
23	rs190495813	118421289	C	T
23	rs183035460	118421313	A	G
23	rs186438415	118421491	A	T
23	rs7882582	118421679	A	C
23	rs191463372	118422539	C	T
23	rs141822430	118423852	A	G
23	rs184680649	118424026	G	A
23	rs28583706	118425073	T	C
23	rs191931537	118425074	A	G
23	rs28459979	118425669	C	G
23	rs28461382	118425766	A	G
23	rs7058871	118425802	G	C
23	rs55800433	118426226	C	G
23	rs17326962	118426269	T	C
23	rs193159593	118426681	A	G
23	rs201773457	118427190	G	A
23	rs145125812	118427313	A	C
23	rs147588747	118427324	A	C
23	rs141706489	118427348	C	T
23	rs187172970	118427449	G	A
23	rs191229190	118427478	G	C
23	rs143411043	118428105	G	A
23	rs73213168	118428868	T	C
23	rs182181824	118429142	A	T
23	rs149741849	118430270	T	C
23	rs12557721	118430819	T	A
23	rs5957145	118430975	T	C
23	rs5956112	118431072	A	G
23	rs5956113	118431133	G	A
23	rs5957146	118431298	A	G
23	rs5956114	118431299	G	T
23	rs5957147	118431425	A	G
23	rs150270647	118431680	A	C
23	rs140468960	118431812	C	T
23	rs185719427	118431846	C	T
23	rs189169355	118432077	G	C
23	rs113655083	118432555	A	T
23	rs183960998	118432842	C	T
23	rs185718713	118432911	A	T
23	rs113224797	118433101	T	C
23	rs143390105	118433492	G	A
23	rs115129544	118433664	G	C
23	rs5957148	118433676	T	A
23	rs188889446	118433751	A	G
23	rs184143803	118433981	A	G
23	rs5956115	118434489	T	C
23	rs5956116	118434790	C	T
23	rs186289472	118435026	A	G
23	rs183069700	118435077	T	G
23	rs12688801	118435203	C	A
23	rs183362575	118435224	A	G
23	rs138811960	118435364	A	G
23	rs143562353	118435444	T	C
23	rs138138482	118435452	A	G
23	rs140294196	118435664	G	C
23	rs150734412	118435714	A	T
23	rs5957149	118435781	T	G
23	rs139724611	118435925	C	A
23	rs5909614	118436583	T	C
23	rs181015040	118436584	A	G
23	rs181460392	118437227	G	A
23	rs191618880	118438218	T	C
23	rs186531089	118438240	A	G
23	rs149859063	118439901	G	A
23	rs113983148	118440093	A	T
23	rs181749268	118441565	A	G
23	rs185570109	118442524	C	T
23	rs186457668	118443411	A	G
23	rs112683541	118443611	A	G
23	rs7884306	118444577	T	C
23	rs112953554	118444692	A	G
23	rs112144754	118444766	G	T
23	rs113857439	118444871	G	A
23	rs111557724	118444991	A	G
23	rs145355368	118445223	T	C
23	rs113262701	118445539	G	A
23	rs148887969	118446143	T	C
23	rs111581186	118446447	T	C
23	rs151011545	118446544	A	G
23	rs113033369	118446717	A	G
23	rs138540493	118446807	C	T
23	rs113554016	118446827	G	C
23	rs145387016	118446840	A	G
23	rs138890740	118447103	C	T
23	rs144818200	118447325	G	C
23	rs148589898	118447483	G	T
23	rs367873375	118447491	A	G
23	rs372075906	118447495	C	A
23	rs143808162	118447542	G	A
23	rs147239876	118447549	C	T
23	rs140751414	118447640	A	G
23	rs144713659	118447751	T	G
23	rs151287284	118447753	A	G
23	rs139123411	118447827	A	G
23	rs149934509	118447888	C	G
23	rs188266892	118448128	T	C
23	rs145060212	118448211	G	A
23	rs141089494	118448272	T	C
23	rs144917021	118448617	C	A
23	rs140259351	118448898	C	T
23	rs141503708	118448957	C	A
23	rs150462106	118449051	G	A
23	rs144080076	118449123	A	T
23	rs147337359	118449224	C	A
23	rs192049705	118449359	G	C
23	rs184127722	118449364	C	A
23	rs143006832	118449547	A	T
23	rs144712273	118449618	T	C
23	rs6646382	118449704	C	T
23	rs182690739	118449822	T	C
23	rs187963308	118449937	C	T
23	rs112665183	118449954	T	C
23	rs193038635	118449955	A	G
23	rs146757018	118450050	C	T
23	rs140211942	118450331	A	G
23	rs149882620	118450439	C	G
23	rs144932748	118450443	C	T
23	rs149053797	118450454	T	C
23	rs143097641	118450625	A	C
23	rs142586123	118451158	G	C
23	rs113948052	118451409	G	A
23	rs111740132	118451439	T	C
23	rs188804094	118451462	G	C
23	rs180795710	118451471	A	G
23	rs186446339	118451879	C	T
23	rs138168214	118451970	C	T
23	rs183008308	118451988	A	G
23	rs185387265	118452239	C	T
23	rs191076600	118452316	T	C
23	rs149585602	118452369	C	G
23	rs144309965	118452560	T	C
23	rs187472856	118452628	G	T
23	rs139893526	118452661	T	C
23	rs146262201	118453771	A	G
23	rs183347686	118453819	A	G
23	rs188742151	118454330	C	A
23	rs192582051	118454376	C	G
23	rs150927489	118454491	A	G
23	rs185738643	118454885	G	A
23	rs147799267	118454947	T	C
23	rs142498586	118454979	A	G
23	rs186739823	118455222	T	C
23	rs146799984	118455488	C	G
23	rs144680130	118455736	T	C
23	rs182413863	118455832	A	C
23	rs149002353	118456253	T	G
23	rs143839120	118456310	A	G
23	rs188211409	118456326	A	G
23	rs191189238	118456776	A	G
23	rs188209157	118456994	A	G
23	rs141840624	118457141	A	G
23	rs111372884	118457404	A	G
23	rs182163604	118457518	G	A
23	rs141715169	118458592	T	C
23	rs111259619	118458874	G	A
23	rs45520132	118459318	A	T
23	rs144195631	118459505	A	C
23	rs73607731	118460317	G	A
23	rs16995481	118460396	C	G
23	rs10521686	118460470	C	T
23	rs73607732	118460873	T	C
23	rs140574869	118461006	G	C
23	rs192864331	118461272	T	G
23	rs185178647	118461858	G	A
23	rs150469991	118462076	C	T
23	rs181121450	118462274	G	A
23	rs16995484	118462453	A	G
23	rs181027673	118462705	C	T
23	rs187104438	118462725	T	C
23	rs377098700	118462985	A	G
23	rs190503801	118463540	A	G
23	rs113934977	118463617	C	A
23	rs73607743	118464127	C	T
23	rs187675759	118464462	C	T
23	rs139495001	118464982	C	G
23	rs148549113	118465231	A	G
23	rs151108784	118465610	C	G
23	rs141086588	118465697	T	G
23	rs184105845	118465702	T	C
23	rs375123474	118466764	C	T
23	rs190005860	118466813	C	T
23	rs187723588	118466912	T	C
23	rs146784641	118466995	T	C
23	rs140561580	118467024	A	C
23	rs192829693	118467140	T	C
23	rs184773820	118467221	A	G
23	rs148254909	118467265	C	G
23	rs142879838	118467315	T	C
23	rs137856239	118467387	T	C
23	rs185736604	118467428	T	G
23	rs6655495	118467435	T	C
23	rs190892089	118467621	A	G
23	rs6655496	118467646	T	C
23	rs188105015	118467821	T	C
23	rs148781550	118468112	G	A
23	rs190232676	118468366	T	C
23	rs181880453	118468496	T	C
23	rs186448881	118468535	G	C
23	rs187374251	118468781	A	G
23	rs140470843	118469017	C	T
23	rs6655437	118469052	A	G
23	rs188758496	118469271	A	T
23	rs6655497	118469483	G	T
23	rs150229149	118470000	C	T
23	rs138585408	118470199	T	G
23	rs190525656	118471329	A	G
23	rs190270541	118471937	A	G
23	rs7887891	118471983	C	A
23	rs140105797	118472054	T	C
23	rs7889743	118472063	A	G
23	rs180985214	118472261	A	T
23	rs184119910	118472636	A	G
23	rs150069730	118473156	A	G
23	rs142300218	118473776	T	C
23	rs141319520	118473836	T	A
23	rs67644421	118474080	C	T
23	rs187925199	118474132	A	G
23	rs147620936	118474219	T	C
23	rs181355475	118474929	A	T
23	rs181934339	118475381	A	G
23	rs150169388	118475406	G	C
23	rs111533138	118475637	A	G
23	rs137953676	118475712	A	G
23	rs185381402	118476140	A	G
23	rs146353779	118476182	T	G
23	rs150705564	118476495	T	C
23	rs183304710	118476559	T	C
23	rs149781517	118477479	A	G
23	rs183818703	118477868	A	G
23	rs12156767	118649987	C	G
23	rs34266523	118650356	G	T
23	rs416666	118651146	A	G
23	rs190237331	118651251	C	T
23	rs12556775	118651468	C	T
23	rs182772190	118651474	G	T
23	rs186729231	118651617	T	C
23	rs5910601	118651632	T	C
23	rs35594319	118651675	C	G
23	rs7050491	118651902	T	C
23	rs5910602	118652045	C	T
23	rs7050645	118652202	G	A
23	rs140984698	118652206	A	G
23	rs73612185	118653964	A	T
23	rs6603517	118654039	C	A
23	rs7060545	118654323	T	C
23	rs4825402	118654325	C	T
23	rs2057666	118654372	C	T
23	rs16995547	118654611	T	A
23	rs73612189	118655149	T	A
23	rs111745753	118655572	T	C
23	rs6646407	118655699	G	A
23	rs6603518	118656093	G	A
23	rs151264726	118656473	A	C
23	rs16995549	118656636	T	G
23	rs12834757	118656639	T	C
23	rs62601703	118656683	C	T
23	rs6422468	118656940	C	T
23	rs192475300	118657324	T	C
23	rs12558659	118657388	A	G
23	rs34001947	118657525	T	C
23	rs187826144	118657832	A	G
23	rs4825403	118658045	G	A
23	rs144450973	118658090	C	G
23	rs62601704	118658284	A	C
23	rs5957176	118658391	G	A
23	rs56337451	118658397	A	T
23	rs55658464	118658399	A	T
23	rs184357028	118658401	A	T
23	rs184341327	118658567	A	G
23	rs181874328	118659116	A	G
23	rs186320895	118659124	G	A
23	rs12858384	118659599	A	G
23	rs140118600	118659823	C	T
23	rs7051349	118659933	G	A
23	rs57449501	118660578	C	T
23	rs189589310	118661192	T	C
23	rs149760612	118661601	A	C
23	rs62601705	118662241	G	A
23	rs12558687	118662711	T	C
23	rs192640724	118662903	C	T
23	rs12839337	118662971	G	A
23	rs185015387	118662980	A	G
23	rs7887029	118663117	C	T
23	rs7886067	118663204	G	A
23	rs59675949	118663213	T	C
23	rs187230455	118663478	T	C
23	rs5909632	118664198	A	G
23	rs5957178	118664359	G	A
23	rs73612201	118664446	G	A
23	rs5910604	118664689	A	C
23	rs62601707	118664759	A	G
23	rs5909633	118664840	C	A
23	rs73612202	118664947	C	T
23	rs190881630	118665994	T	C
23	rs73614204	118666144	A	G
23	rs150822905	118666398	A	G
23	rs191690927	118666556	A	G
23	rs146569534	118667059	G	A
23	rs141307243	118667186	A	C
23	rs12557388	118667445	T	C
23	rs1468204	118667528	T	C
23	rs1468205	118667567	G	A
23	rs1468206	118667854	C	A
23	rs35423119	118668436	G	A
23	rs141204398	118668761	C	G
23	rs76818807	118668962	C	G
23	rs4518774	118668994	C	T
23	rs113118607	118669021	G	C
23	rs112640567	118669080	T	C
23	rs6646411	118669520	G	C
23	rs6646412	118669651	C	T
23	rs6603522	118669901	A	G
23	rs4825648	118670237	G	A
23	rs17261124	118670532	C	T
23	rs2158125	118670708	A	G
23	rs12846045	118670733	A	G
23	rs181620597	118670757	G	C
23	rs62601735	118670784	C	G
23	rs62601736	118670786	T	C
23	rs1967298	118670861	C	T
23	rs143517245	118670989	C	T
23	rs6646413	118671194	C	T
23	rs188293463	118671744	A	G
23	rs5910606	118671784	A	G
23	rs5910607	118671802	G	A
23	rs180913311	118672064	T	C
23	rs5910608	118672126	C	T
23	rs45537740	118672245	A	G
23	rs757130	118672437	G	A
23	rs2015717	118672646	G	A
23	rs17326990	118673096	C	T
23	rs56237003	118673355	A	G
23	rs60520886	118673361	A	G
23	rs1811187	118673489	A	G
23	rs12836903	118674418	G	C
23	rs5957181	118674513	C	T
23	rs11260193	118674761	T	C
23	rs5957182	118674784	A	G
23	rs1814229	118674869	T	C
23	rs143051160	118675062	T	C
23	rs189056464	118675567	G	T
23	rs7887076	118675981	C	A
23	rs112189474	118676155	A	G
23	rs34724644	118676184	A	C
23	rs5910609	118676215	G	A
23	rs62601738	118676220	A	G
23	rs5910610	118676250	T	A
23	rs140539842	118676398	T	C
23	rs185982990	118676404	G	A
23	rs6603526	118677076	T	C
23	rs11798544	118677228	A	G
23	rs56075214	118677686	T	C
23	rs5910611	118678364	G	A
23	rs7057606	118678817	C	T
23	rs7056472	118678829	G	A
23	rs112264917	118679091	G	C
23	rs141334748	118679504	C	A
23	rs184336844	118679575	A	G
23	rs6655440	118680386	A	G
23	rs181876460	118680675	A	G
23	rs181472795	118681101	C	T
23	rs5957184	118681173	T	C
23	rs186254199	118681345	G	A
23	rs73614215	118681769	A	G
23	rs190653876	118681820	T	C
23	rs2106908	118681825	G	C
23	rs2106909	118681914	T	C
23	rs182276130	118682016	G	T
23	rs5910612	118682317	T	G
23	rs190919078	118682538	A	G
23	rs6603528	118683085	G	A
23	rs5910613	118683626	G	A
23	rs143248031	118683671	A	G
23	rs184911502	118683753	C	T
23	rs12846138	118683938	C	T
23	rs73614217	118684468	A	G
23	rs150491702	118684805	C	T
23	rs5956130	118685368	T	G
23	rs5956131	118685438	T	C
23	rs12853178	118685803	A	G
23	rs7065121	118685821	A	G
23	rs141779385	118685962	G	C
23	rs7066457	118685978	G	C
23	rs12863531	118686302	C	G
23	rs2158953	118686559	C	T
23	rs186247243	118686636	C	T
23	rs6646422	118687130	G	A
23	rs6646423	118687131	T	A
23	rs190867685	118687347	G	C
23	rs369327946	118687623	G	A
23	rs188594545	118687719	A	G
23	rs183752881	118687754	G	A
23	rs4825404	118687762	G	C
23	rs142649784	118687779	G	A
23	rs183771360	118688237	A	G
23	rs6603530	118688539	A	G
23	rs5909635	118689048	C	A
23	rs190732236	118689104	T	C
23	rs141637791	118689115	C	T
23	rs192813913	118689265	C	T
23	rs4825650	118689784	G	C
23	rs12859249	118689955	A	G
23	rs143136202	118689992	A	G
23	rs188289104	118690312	T	C
23	rs5910614	118690410	G	A
23	rs113549523	118690432	C	G
23	rs192301755	118690675	A	G
23	rs6655503	118690900	G	A
23	rs190162165	118690909	G	A
23	rs1029630	118690938	T	G
23	rs150025729	118691527	C	T
23	rs5957185	118692044	G	A
23	rs62601742	118692092	A	G
23	rs34921270	118692601	A	G
23	rs186250465	118692647	T	G
23	rs4825651	118692949	G	A
23	rs1963793	118692952	G	A
23	rs140990867	118692978	C	G
23	rs5957186	118693279	G	A
23	rs140384758	118693288	A	G
23	rs138145804	118693324	T	C
23	rs6422469	118693555	T	C
23	rs7061715	118693642	C	T
23	rs59993312	118693662	C	T
23	rs5956132	118693788	A	G
23	rs60619162	118693838	T	C
23	rs188045948	118693925	C	T
23	rs4825652	118694879	A	T
23	rs28548475	118695188	C	T
23	rs12690090	118695243	G	A
23	rs149162349	118695252	T	C
23	rs189593747	118695337	A	G
23	rs180923460	118695560	A	G
23	rs140324885	118695914	C	G
23	rs34022706	118696007	C	A
23	rs4825653	118696092	G	A
23	rs10907047	118696457	C	T
23	rs375504299	118696603	A	T
23	rs5909636	118696670	T	C
23	rs375892685	118697523	A	G
23	rs149267317	118697629	T	C
23	rs55813201	118698230	T	C
23	rs5910615	118698458	G	C
23	rs190925638	118698468	C	G
23	rs5910616	118699320	A	G
23	rs73214919	118699398	A	T
23	rs143609277	118699975	T	C
23	rs192541214	118700487	G	C
23	rs5910617	118700668	C	G
23	rs6645576	118701224	T	C
23	rs11798540	118701313	A	G
23	rs11797300	118701607	A	T
23	rs5910618	118701735	A	C
23	rs60982504	118701916	T	C
23	rs11798643	118701980	C	G
23	rs180698536	118702273	T	C
23	rs183411131	118702416	A	G
23	rs7062973	118702537	A	G
23	rs6422470	118702578	G	A
23	rs5956133	118703075	C	T
23	rs12850449	118703178	T	C
23	rs6645577	118703209	G	T
23	rs111516991	118703534	A	G
23	rs191923183	118703639	A	G
23	rs62599882	118703694	A	G
23	rs141913027	118703848	A	G
23	rs11797529	118704792	T	C
23	rs138450589	118705009	A	T
23	rs62599883	118705010	G	T
23	rs62599884	118705011	G	T
23	rs62599885	118705013	A	T
23	rs62599886	118705016	A	T
23	rs190471676	118705272	A	G
23	rs11797898	118705576	A	G
23	rs185202725	118705655	T	C
23	rs189803972	118705749	T	C
23	rs6645578	118705783	A	G
23	rs183635323	118706884	A	T
23	rs186979043	118707003	G	T
23	rs35829336	118707944	C	G
23	rs148225254	118707951	G	C
23	rs188892019	118708616	T	C
23	rs33997434	118708822	A	G
23	rs202153801	118708903	T	G
23	rs35923694	118709075	T	C
23	rs185268786	118709436	C	A
23	rs180711141	118710327	C	T
23	rs190632738	118710858	T	A
23	rs182222032	118710891	A	G
23	rs5910620	118710935	A	G
23	rs5957189	118711254	C	T
23	rs5957190	118711332	T	C
23	rs111560538	118711624	G	A
23	rs6603535	118712005	G	A
23	rs7892285	118712110	T	G
23	rs7876612	118712191	T	C
23	rs183705229	118712919	G	C
23	rs2239005	118713476	C	T
23	rs189298647	118714582	C	G
23	rs34146345	118714916	C	T
23	rs34138874	118715420	C	T
23	rs189470807	118715851	A	G
23	rs73214921	118715929	A	C
23	rs77051315	118716920	G	A
23	rs7879933	118716987	A	C
23	rs35570533	118717742	A	C
23	rs186621711	118717924	C	T
23	rs368008641	118718325	T	C
23	rs138490736	118718621	G	A
23	rs5909640	118718628	C	T
23	rs73614255	118718662	A	G
23	rs187570125	118718831	C	G
23	rs192877289	118719385	T	C
23	rs144539469	118719727	A	C
23	rs189425086	118719836	A	T
23	rs73214923	118719899	A	G
23	rs140617361	118720255	G	A
23	rs4825655	118721419	G	A
23	rs2018358	118722024	G	T
23	rs143236744	118722029	A	G
23	rs41311654	118722676	G	A
23	rs192991563	118724025	A	G
23	rs41304530	118725232	G	A
23	rs141197182	118725239	C	T
23	rs16995570	118725778	A	G
23	rs143583809	118725853	C	A
23	rs143719038	118726410	T	A
23	rs112205558	118726785	C	T
23	rs184796858	118727270	T	C
23	rs149755740	118727703	A	G
23	rs142523636	118728017	A	G
23	rs146620634	118729079	T	C
23	rs186986313	118729140	A	G
23	rs182797529	118731106	A	G
23	rs138346604	118731504	G	C
23	rs185091376	118731771	C	G
23	rs4825656	118731798	T	C
23	rs180697119	118732457	C	T
23	rs141328804	118732662	A	G
23	rs150791300	118732988	A	G
23	rs139209764	118733088	C	A
23	rs146599801	118734514	C	T
23	rs181610536	118734846	T	C
23	rs185545278	118734960	G	T
23	rs802801	118734993	G	A
23	rs183930317	118735283	G	C
23	rs188873059	118735428	T	C
23	rs191879571	118735618	A	G
23	rs191865855	118736558	T	C
23	rs184223058	118737048	G	T
23	rs142413501	118737890	A	G
23	rs2782253	118738006	A	G
23	rs2782255	118738650	C	A
23	rs368782764	118738787	A	C
23	rs186281844	118738918	C	A
23	rs57881871	118739491	A	G
23	rs182576143	118740378	A	G
23	rs191039895	118740406	G	C
23	rs2527609	118740511	G	A
23	rs187471365	118740608	C	G
23	rs5909641	118740834	A	G
23	rs188066729	118741205	A	G
23	rs150735404	118742151	A	G
23	rs62599888	118742604	C	T
23	rs140179673	118743077	A	C
23	rs145697763	118743125	A	G
23	rs2782209	118743382	C	T
23	rs2782210	118743699	T	C
23	rs2527610	118743727	G	A
23	rs67299829	118743847	T	C
23	rs190801442	118744167	A	G
23	rs802802	118744432	G	T
23	rs141099741	118744571	T	C
23	rs111337701	118744762	T	A
23	rs138766600	118745271	T	C
23	rs192799776	118745380	A	G
23	rs62599889	118745653	A	G
23	rs802803	118745880	C	T
23	rs193024469	118746493	T	C
23	rs189823808	118746896	T	G
23	rs305162	118746904	C	T
23	rs305161	118746936	C	G
23	rs185014373	118747294	C	G
23	rs111823553	118747581	T	C
23	rs305160	118747625	A	C
23	rs305159	118748161	G	C
23	rs186893025	118748289	G	A
23	rs305158	118748741	A	G
23	rs187257736	118748816	C	T
23	rs146583477	118748923	A	G
23	rs189005508	118748959	G	T
23	rs305157	118749139	T	C
23	rs305156	118749169	A	G
23	rs305155	118749599	T	C
23	rs193169252	118749812	G	C
23	rs41300319	118750256	A	G
23	rs305154	118751732	T	C
23	rs305153	118751950	G	A
23	rs7060	118752312	T	C
23	rs202038874	118752721	C	A
23	rs34781340	118753004	A	G
23	rs189140472	118753757	A	G
23	rs74613936	118753849	T	C
23	rs62599890	118754352	A	G
23	rs62599891	118754356	A	G
23	rs189040672	118754607	C	G
23	rs305152	118754671	T	C
23	rs185387100	118755613	T	C
23	rs305151	118756484	T	G
23	rs190168387	118756642	T	C
23	rs187486300	118757538	T	C
23	rs146749871	118757884	C	G
23	rs112780297	118758117	G	T
23	rs2782252	118758128	T	G
23	rs139282281	118758234	A	G
23	rs12839548	118758263	T	C
23	rs192163045	118758366	A	G
23	rs5910623	118758376	A	G
23	rs146074839	118759123	A	T
23	rs192612951	118759783	C	G
23	rs55906340	118760865	A	G
23	rs183109407	118762389	A	G
23	rs3088376	118763406	T	C
23	rs191497255	118764297	A	G
23	rs192823927	118765260	T	C
23	rs149112788	118765496	A	T
23	rs374790733	118765756	T	C
23	rs181532268	118765794	T	C
23	rs7052248	118766049	G	A
23	rs7055958	118766121	G	A
23	rs188035356	118766241	T	C
23	rs7054787	118766402	A	G
23	rs138324651	118766531	T	C
23	rs62599893	118767132	A	G
23	rs62599894	118767155	A	G
23	rs146321888	118768164	C	T
23	rs142592426	118768815	C	T
23	rs192944944	118768886	T	C
23	rs5957194	118769610	C	T
23	rs182547725	118769792	C	T
23	rs11796099	118769987	C	T
23	rs187276680	118770257	A	G
23	rs3848877	118770657	C	T
23	rs112774371	118771521	C	T
23	rs5909643	118771581	C	T
23	rs5956136	118773329	G	A
23	rs113163038	118773536	T	C
23	rs7878194	118773839	C	T
23	rs7890074	118774044	C	G
23	rs181574970	118774183	T	C
23	rs12832763	118774309	G	A
23	rs12839202	118774390	C	T
23	rs59121996	118774453	C	T
23	rs186279450	118774624	C	T
23	rs41311358	118774634	T	C
23	rs181139824	118774827	A	G
23	rs9780607	118774837	T	C
23	rs10482497	118775114	C	T
23	rs182606330	118775116	T	C
23	rs10482498	118775358	G	A
23	rs12389896	118775631	G	T
23	rs187481971	118775757	A	G
23	rs11797680	118775944	A	G
23	rs5957195	118776063	A	T
23	rs11796103	118776135	G	A
23	rs11798102	118776368	A	G
23	rs5957196	118776466	G	A
23	rs184972321	118777059	C	T
23	rs10482486	118777077	G	A
23	rs188960757	118777160	T	A
23	rs140746586	118777450	G	A
23	rs7880203	118777690	G	T
23	rs190821382	118778303	C	T
23	rs183482472	118778593	T	C
23	rs188230863	118778666	T	C
23	rs55885874	118778679	A	G
23	rs75435631	118778771	G	A
23	rs5957197	118779107	T	G
23	rs180862795	118779715	C	G
23	rs186105103	118779782	C	T
23	rs7060295	118779785	G	A
23	rs7059670	118779786	G	C
23	rs181872373	118779968	G	A
23	rs182832232	118780486	A	G
23	rs5909648	118780547	A	C
23	rs143796827	118780888	G	A
23	rs6646439	118780968	T	A
23	rs57798042	118781221	C	T
23	rs58385862	118781523	A	C
23	rs5957201	118781703	A	G
23	rs12392026	118781879	C	G
23	rs6646441	118781933	T	A
23	rs6645586	118781957	G	A
23	rs184572625	118781974	T	C
23	rs5956137	118782393	T	C
23	rs5957202	118782632	C	A
23	rs12856910	118783212	T	C
23	rs182010489	118783245	T	C
23	rs149232423	118783608	A	G
23	rs6655504	118783664	A	G
23	rs6603539	118783881	A	G
23	rs191080862	118784428	C	A
23	rs2107899	118785051	G	T
23	rs151106122	118785221	T	C
23	rs192828285	118785410	T	C
23	rs62599915	118785640	A	T
23	rs188017274	118786150	A	G
23	rs181710405	118786806	C	G
23	rs5957203	118787022	T	A
23	rs5957204	118788146	A	G
23	rs142378316	118788148	A	G
23	rs55703871	118788661	C	A
23	rs35693779	118788827	T	C
23	rs182434605	118788907	C	T
23	rs148792291	118789313	T	C
23	rs190295338	118789324	T	C
23	rs2782254	118789325	A	G
23	rs141508160	118789501	T	C
23	rs73602338	118790417	A	G
23	rs188952862	118790496	C	T
23	rs185551532	118790619	C	G
23	rs112017369	118790644	G	T
23	rs190012543	118790647	C	G
23	rs56364336	118790789	T	C
23	rs61252575	118790904	G	A
23	rs5910628	118790909	G	C
23	rs186207345	118790911	A	G
23	rs59350072	118791013	T	C
23	rs183114699	118791085	A	G
23	rs112412560	118791289	G	A
23	rs73602341	118791542	G	C
23	rs111557551	118791826	T	C
23	rs367626102	118792034	G	A
23	rs111549706	118792076	G	C
23	rs191507418	118792230	C	G
23	rs184725751	118792456	C	T
23	rs7054066	118792519	G	A
23	rs12007248	118792865	T	A
23	rs5957205	118793789	C	T
23	rs189493662	118793833	G	C
23	rs145465779	118794365	C	A
23	rs73637875	118794400	A	G
23	rs4825660	118794495	T	C
23	rs180855916	118794772	G	C
23	rs186217321	118794897	T	C
23	rs77841082	118794898	A	G
23	rs187109387	118795115	G	A
23	rs187985320	118795402	A	T
23	rs150609371	118796436	G	C
23	rs184701435	118796600	G	A
23	rs12687184	118796704	A	G
23	rs145741360	118796741	G	A
23	rs180823637	118796968	A	C
23	rs183719109	118797076	G	A
23	rs113650316	118797315	C	T
23	rs201551217	118797510	A	G
23	rs200932703	118797532	T	G
23	rs143169025	118797929	C	T
23	rs73602350	118798396	T	A
23	rs183624086	118798588	A	C
23	rs112680519	118798589	A	G
23	rs143566226	118798931	A	G
23	rs138497096	118799318	T	C
23	rs144016908	118799422	A	G
23	rs144372538	118799510	C	G
23	rs148800347	118799590	A	G
23	rs372063795	118799629	G	A
23	rs141390766	118799793	T	C
23	rs112079525	118799863	A	T
23	rs112320379	118799880	A	T
23	rs184042803	118799883	G	A
23	rs188031170	118799972	A	G
23	rs5957206	118799976	C	T
23	rs73214934	118800649	A	T
23	rs73637876	118800728	C	A
23	rs148914853	118801183	C	T
23	rs186210630	118801476	A	T
23	rs185789811	118801919	A	T
23	rs145841825	118802201	A	G
23	rs138740766	118802238	A	G
23	rs12008350	118802297	G	C
23	rs60429652	118802301	A	G
23	rs142497225	118802338	T	C
23	rs138943271	118802467	C	T
23	rs12008407	118802502	G	C
23	rs190849030	118802689	A	G
23	rs187358480	118802727	T	C
23	rs138186039	118802762	C	T
23	rs187040900	118803245	C	T
23	rs193137929	118803426	A	G
23	rs184983300	118803602	A	G
23	rs35427288	118804226	G	A
23	rs11797061	118804434	C	G
23	rs180797018	118804569	A	G
23	rs190329785	118805208	A	G
23	rs183017188	118805328	A	G
23	rs186995461	118805681	A	G
23	rs187496638	118806467	T	C
23	rs184734949	118806599	A	T
23	rs184717083	118807073	T	C
23	rs57633237	118807198	C	T
23	rs180863134	118807794	A	G
23	rs58046714	118808285	T	C
23	rs12353569	118808544	A	G
23	rs142715149	118808929	T	G
23	rs3747450	118809187	T	C
23	rs372807829	118809671	C	T
23	rs67811876	118809732	A	G
23	rs4825661	118810009	G	A
23	rs188276131	118810074	C	T
23	rs141743739	118810148	A	G
23	rs182454827	118810185	A	G
23	rs56275576	118810233	G	C
23	rs184970955	118810414	T	C
23	rs144200729	118810778	A	C
23	rs184575280	118810985	A	G
23	rs139086189	118811002	A	G
23	rs144953669	118811206	T	G
23	rs4991683	118811430	A	G
23	rs5956141	118811447	A	G
23	rs72607660	118811453	T	C
23	rs145797111	118811553	T	C
23	rs56784245	118811634	C	G
23	rs12832146	118811822	T	C
23	rs189269375	118811913	C	A
23	rs5957207	118812254	C	T
23	rs5957208	118812333	G	A
23	rs4061712	118812415	G	T
23	rs111452273	118812476	T	C
23	rs190434922	118812573	T	C
23	rs67708724	118812646	A	G
23	rs7879054	118813152	G	A
23	rs183837815	118813678	A	G
23	rs59111248	118813690	A	G
23	rs57888135	118813890	G	A
23	rs142514436	118814222	G	C
23	rs150944718	118814414	T	C
23	rs188051307	118814717	A	G
23	rs191303702	118814927	C	G
23	rs17336007	118815086	C	T
23	rs6603540	118815699	T	C
23	rs148113130	118815700	A	G
23	rs57319292	118815790	T	A
23	rs5957209	118815962	C	T
23	rs5957210	118816194	T	C
23	rs187092285	118816423	T	C
23	rs5957211	118816510	T	C
23	rs6646446	118817010	G	A
23	rs143899185	118817020	T	A
23	rs148633597	118817045	A	G
23	rs185711467	118817704	A	T
23	rs146220239	118817746	A	G
23	rs187263232	118818285	G	A
23	rs192196781	118818400	A	G
23	rs182384031	118818420	A	C
23	rs187059502	118818697	A	G
23	rs6646448	118818708	C	T
23	rs17331880	118819189	C	T
23	rs4825407	118819311	A	G
23	rs6646449	118819640	C	T
23	rs112219900	118820044	C	T
23	rs185666615	118820062	A	G
23	rs188850687	118820247	A	C
23	rs28687759	118820389	A	G
23	rs112331942	118820987	A	G
23	rs11260195	118821359	G	A
23	rs11260196	118821363	A	G
23	rs138513826	118821370	T	C
23	rs16995621	118821528	C	T
23	rs139203296	118821905	G	A
23	rs4825662	118821961	C	G
23	rs59009066	118822134	T	C
23	rs11260197	118822526	C	T
23	rs192328815	118822533	A	G
23	rs12011037	118822539	A	G
23	rs1556617	118822849	G	T
23	rs1556618	118822947	G	C
23	rs7059006	118823481	G	A
23	rs111448701	118824305	C	T
23	rs201081314	118824313	T	C
23	rs6603542	118824546	C	T
23	rs4825663	118825588	A	G
23	rs189273256	118825648	G	A
23	rs113254728	118825746	C	T
23	rs137934246	118825797	A	T
23	rs186221386	118825897	C	A
23	rs12387036	118826242	A	C
23	rs186007889	118826635	A	C
23	rs191655788	118826911	T	G
23	rs17261138	118827317	A	C
23	rs7060894	118827544	A	C
23	rs183065800	118827683	C	G
23	rs188008418	118827784	G	C
23	rs34913193	118828052	T	C
23	rs4825664	118828341	G	A
23	rs5957214	118828447	C	G
23	rs16995630	118828590	A	G
23	rs151069187	118829198	A	G
23	rs4825665	118829467	T	G
23	rs2873171	118829479	A	G
23	rs192621870	118829614	T	C
23	rs3848878	118829851	A	G
23	rs3848879	118829967	A	G
23	rs17331907	118830466	C	T
23	rs189755477	118831081	A	G
23	rs180836788	118831113	A	G
23	rs12844058	118831266	T	C
23	rs12395167	118831463	A	G
23	rs7054784	118831518	C	A
23	rs59652109	118831992	T	C
23	rs189271457	118831993	C	G
23	rs181872499	118832318	T	C
23	rs182237182	118832683	T	C
23	rs77806999	118832724	G	A
23	rs4825666	118833078	G	A
23	rs146734409	118834688	A	G
23	rs191836024	118834746	A	G
23	rs5956142	118834927	G	A
23	rs111667053	118835023	T	C
23	rs56208146	118835146	C	T
23	rs150099478	118835279	A	T
23	rs111289277	118835461	A	G
23	rs5957218	118835488	C	T
23	rs146738176	118835637	A	G
23	rs113464100	118835647	T	G
23	rs143236900	118835713	A	G
23	rs5956143	118835757	C	T
23	rs6603543	118836293	T	C
23	rs189692301	118836294	T	G
23	rs7886586	118836544	A	G
23	rs143731483	118836574	A	G
23	rs187376450	118837010	G	A
23	rs183609366	118837377	G	A
23	rs7053798	118837943	C	T
23	rs142050968	118838022	T	C
23	rs141144175	118838280	A	G
23	rs58050090	118838469	C	G
23	rs12851423	118838719	A	G
23	rs144224429	118839735	T	C
23	rs5957219	118839882	T	C
23	rs146317309	118840174	T	C
23	rs139627484	118840314	G	C
23	rs113054200	118840368	A	G
23	rs139614577	118840457	C	A
23	rs112080921	118840533	T	C
23	rs141075956	118840993	G	A
23	rs2316487	118841151	C	G
23	rs73608306	118841186	T	C
23	rs2873179	118841335	T	C
23	rs148737975	118841398	T	G
23	rs6603544	118841458	A	G
23	rs141051576	118841505	T	C
23	rs150263356	118841531	A	G
23	rs186102247	118841586	T	C
23	rs6646454	118841707	A	G
23	rs77704351	118841787	A	T
23	rs145658741	118841807	T	C
23	rs191101504	118842126	T	C
23	rs181994109	118842173	A	G
23	rs5957220	118842490	T	C
23	rs5956144	118843039	T	C
23	rs17331914	118843097	A	G
23	rs190455429	118843135	A	G
23	rs5956145	118843565	A	T
23	rs187508058	118843761	A	G
23	rs60140500	118843904	A	G
23	rs58548906	118844232	A	G
23	rs4825667	118844408	A	G
23	rs113235703	118844806	T	G
23	rs181161752	118845034	A	G
23	rs140733836	118845640	A	G
23	rs58160000	118845701	G	A
23	rs186238508	118846198	T	C
23	rs6646455	118846690	T	G
23	rs57480695	118846698	G	T
23	rs111568282	118846976	A	G
23	rs149295303	118847055	A	G
23	rs112092377	118847360	A	G
23	rs112970430	118847688	A	G
23	rs193159312	118847842	A	G
23	rs143767229	118848303	G	A
23	rs6646457	118848729	T	C
23	rs183734985	118848810	A	G
23	rs188206962	118848876	A	G
23	rs3930281	118849221	A	C
23	rs3930280	118849294	C	T
23	rs181790232	118849306	A	C
23	rs11797876	118849495	G	A
23	rs11796054	118849606	A	C
23	rs186266890	118849695	T	G
23	rs189822895	118849707	A	G
23	rs12843179	118849730	G	A
23	rs12840952	118849859	A	G
23	rs12849614	118849892	C	T
23	rs76289187	118849917	A	G
23	rs12842831	118849926	T	C
23	rs143259210	118849968	A	G
23	rs5957221	118850085	C	A
23	rs183223994	118851055	T	G
23	rs146979366	118851096	T	C
23	rs189100554	118851197	A	C
23	rs6646458	118851247	T	C
23	rs112422602	118851342	A	G
23	rs56775536	118852353	T	C
23	rs60980680	118852603	A	G
23	rs73608334	118853606	C	A
23	rs7886353	118854345	C	T
23	rs149766313	118854426	G	A
23	rs12556342	118854479	A	G
23	rs181655179	118854573	A	G
23	rs187114542	118854579	T	G
23	rs182463659	118855669	A	G
23	rs7891792	118856971	A	G
23	rs5957222	118857104	A	G
23	rs7879966	118857138	G	A
23	rs187162321	118857195	T	C
23	rs183728102	118857297	T	C
23	rs7880754	118857657	G	A
23	rs5957223	118858414	G	A
23	rs6603550	118858738	G	A
23	rs7885435	118859055	T	C
23	rs6645590	118859089	G	A
23	rs6646460	118859140	A	G
23	rs6645591	118859345	T	A
23	rs6645592	118859346	T	A
23	rs6645593	118859420	T	A
23	rs73214943	118859505	T	C
23	rs6646461	118859850	T	C
23	rs6646463	118859896	A	G
23	rs183069272	118859953	A	G
23	rs5957224	118859979	G	A
23	rs58997360	118860093	A	G
23	rs192343578	118860348	A	G
23	rs12861321	118860371	A	C
23	rs75200142	118860457	G	C
23	rs188060728	118860475	C	T
23	rs10126847	118860488	G	T
23	rs184659565	118860646	T	C
23	rs6646465	118860662	T	C
23	rs4825668	118860982	G	A
23	rs12388465	118861821	T	C
23	rs12393732	118861887	G	A
23	rs35409019	118862360	G	C
23	rs111233098	118862377	T	C
23	rs9329388	118862389	G	A
23	rs10283957	118862476	G	A
23	rs17327018	118862532	A	C
23	rs17327025	118862545	C	T
23	rs6646466	118862713	T	C
23	rs189293912	118862791	T	C
23	rs56275017	118863151	A	C
23	rs185736390	118863340	G	T
23	rs5957225	118863344	C	T
23	rs17327032	118863615	G	A
23	rs6645595	118864172	C	T
23	rs144596204	118864292	A	C
23	rs187823789	118864433	A	T
23	rs192919834	118864745	C	T
23	rs5957226	118864771	G	C
23	rs2528711	118865122	G	A
23	rs143472814	118865168	T	C
23	rs34102597	118865211	C	T
23	rs141516152	118865218	A	G
23	rs181886787	118865336	T	C
23	rs140165938	118865373	A	G
23	rs186552497	118865374	A	G
23	rs144131077	118865380	T	C
23	rs191307138	118865382	C	T
23	rs12391764	118865561	G	A
23	rs12014466	118865904	T	G
23	rs183554830	118865910	A	G
23	rs150993233	118865919	C	G
23	rs73608359	118865938	T	C
23	rs73608360	118865957	G	A
23	rs146756764	118866047	T	C
23	rs111894810	118866395	G	C
23	rs187969542	118866415	A	G
23	rs113644160	118866461	T	C
23	rs190579828	118866594	T	C
23	rs7880087	118866734	A	G
23	rs368060655	118866819	T	G
23	rs73608367	118866840	A	G
23	rs181090642	118866954	G	C
23	rs147315460	118867070	T	C
23	rs139395260	118867109	A	C
23	rs112337799	118867174	T	C
23	rs112954032	118867434	G	A
23	rs2428997	118867666	T	G
23	rs4825669	118867677	A	G
23	rs2528712	118867729	C	T
23	rs143383766	118867788	A	G
23	rs146753742	118867792	G	C
23	rs2528713	118867807	C	T
23	rs60929741	118867886	G	A
23	rs2528714	118868068	C	T
23	rs58536785	118868153	G	A
23	rs9779222	118868213	A	G
23	rs191276817	118868257	C	T
23	rs2782211	118868283	G	C
23	rs6646469	118868314	A	T
23	rs56875295	118868535	G	A
23	rs60027461	118868652	G	A
23	rs57523639	118868659	C	G
23	rs189003308	118868920	T	C
23	rs2859473	118868942	G	A
23	rs60580595	118869420	A	G
23	rs140098546	118869487	C	G
23	rs5956147	118869562	A	G
23	rs5957227	118869590	G	A
23	rs12353726	118869682	A	G
23	rs181722666	118870096	A	G
23	rs6645596	118870162	A	G
23	rs6646470	118870193	T	C
23	rs11260198	118870466	G	A
23	rs11260199	118870480	A	G
23	rs12689073	118870509	G	C
23	rs188781550	118870589	T	C
23	rs141260931	118870597	T	C
23	rs61464646	118870656	A	G
23	rs185814683	118870689	A	G
23	rs191120049	118870695	C	T
23	rs181928246	118870701	G	A
23	rs187432903	118870702	C	T
23	rs199866036	118870715	C	A
23	rs200980550	118870716	C	G
23	rs12382230	118870896	G	A
23	rs12384142	118870900	C	G
23	rs202213158	118870910	A	G
23	rs11260200	118870969	C	A
23	rs11260201	118871022	G	A
23	rs190252277	118871078	A	G
23	rs2428998	118871117	A	G
23	rs182595844	118871158	C	G
23	rs12840300	118871195	T	G
23	rs5910641	118871838	T	C
23	rs9887568	118871886	C	G
23	rs9887596	118871986	T	C
23	rs113178137	118871992	T	C
23	rs9887314	118872068	C	T
23	rs9887576	118872114	A	G
23	rs141740925	118872168	G	A
23	rs139666033	118872259	T	C
23	rs189132246	118873057	C	T
23	rs7067007	118873220	A	T
23	rs2782212	118873350	A	G
23	rs112988726	118873658	C	T
23	rs5910643	118873720	A	G
23	rs189017024	118874026	G	A
23	rs113167000	118874042	T	C
23	rs5910644	118874053	T	C
23	rs377617530	118874086	T	C
23	rs112409120	118874095	A	G
23	rs34630141	118874099	A	G
23	rs181056750	118874161	C	G
23	rs35218021	118874626	C	T
23	rs34382285	118875223	T	C
23	rs182798051	118875816	A	G
23	rs35853868	118876301	A	G
23	rs62600735	118876367	C	A
23	rs188707922	118876424	G	T
23	rs377675749	118876557	T	C
23	rs76266121	118876560	T	C
23	rs113832595	118876688	G	A
23	rs187368442	118876692	G	A
23	rs112862564	118876744	A	G
23	rs6645598	118876873	C	T
23	rs36021772	118876874	A	G
23	rs149509783	118876886	C	T
23	rs144070953	118876931	T	C
23	rs2360137	118877077	C	T
23	rs2360138	118877182	T	C
23	rs2360139	118877263	A	G
23	rs2360140	118877367	A	G
23	rs2360141	118877422	C	T
23	rs73614532	118877466	T	C
23	rs376241549	118877527	T	C
23	rs35229501	118877528	A	G
23	rs34759845	118877545	C	G
23	rs34722875	118877566	G	A
23	rs192242454	118877614	G	A
23	rs6646472	118877813	G	A
23	rs6646473	118877840	A	G
23	rs184624148	118878079	T	C
23	rs6603552	118878110	C	T
23	rs5909654	118878177	A	G
23	rs7882704	118878228	C	T
23	rs113438911	118878477	A	G
23	rs7879148	118878547	T	C
23	rs7883265	118878615	C	T
23	rs141010561	118878719	A	G
23	rs75043005	118878760	G	A
23	rs186282274	118878765	A	G
23	rs73614547	118878777	G	T
23	rs35679101	118878834	A	G
23	rs12835475	118879208	G	C
23	rs2782213	118879210	G	A
23	rs73614551	118879412	C	T
23	rs12841653	118879491	T	C
23	rs12840025	118879549	A	G
23	rs12841707	118879585	G	C
23	rs12840222	118879621	A	G
23	rs58339723	118879996	C	T
23	rs12843891	118880094	C	A
23	rs12843917	118880133	T	A
23	rs12843273	118880207	G	C
23	rs12841698	118880277	A	G
23	rs12850150	118880489	G	A
23	rs183785190	118880773	C	T
23	rs12851066	118880861	G	A
23	rs12851075	118880877	G	A
23	rs187928384	118880936	C	T
23	rs184876127	118881127	A	G
23	rs6655442	118881557	C	G
23	rs6655443	118881677	T	G
23	rs2528715	118881781	A	G
23	rs111773645	118881928	A	G
23	rs7889744	118882030	C	T
23	rs184687243	118882129	A	C
23	rs7889249	118882157	G	C
23	rs7888703	118882500	A	G
23	rs190072316	118882536	G	A
23	rs181101620	118882537	G	A
23	rs189811787	118882795	G	C
23	rs34127464	118882823	C	A
23	rs7050916	118882903	C	T
23	rs139241147	118882941	A	G
23	rs7054815	118883095	C	T
23	rs34867331	118883139	G	A
23	rs188558828	118883307	C	G
23	rs2528716	118883455	A	G
23	rs60535892	118883472	C	G
23	rs2528717	118883490	T	C
23	rs34324247	118883524	C	T
23	rs185566339	118883532	G	T
23	rs34558056	118883564	T	C
23	rs190081795	118883585	G	A
23	rs35040187	118883631	T	C
23	rs35233700	118883636	T	A
23	rs34824013	118883663	C	G
23	rs34384068	118883665	C	G
23	rs35483744	118883727	A	G
23	rs34649496	118883736	T	C
23	rs190875251	118883855	A	G
23	rs35419324	118883939	C	T
23	rs143158501	118884017	A	G
23	rs191814836	118884063	T	C
23	rs62600745	118884094	C	G
23	rs62600746	118884095	A	G
23	rs182605315	118884096	T	C
23	rs35069787	118884097	A	G
23	rs148274778	118884128	A	G
23	rs188965279	118884149	T	G
23	rs145276496	118884166	A	G
23	rs112761851	118884189	G	A
23	rs142423601	118884191	C	T
23	rs145976846	118884192	A	G
23	rs184196926	118884208	C	G
23	rs189308074	118884210	A	G
23	rs79585122	118884212	C	G
23	rs2528718	118884220	A	T
23	rs77196614	118884225	G	C
23	rs2782214	118884231	A	G
23	rs79987136	118884252	G	A
23	rs76017977	118884266	T	A
23	rs76919451	118884288	T	C
23	rs79470792	118884289	G	C
23	rs12845626	118884344	A	T
23	rs12846329	118884683	C	T
23	rs12839785	118884695	T	C
23	rs139628288	118884716	T	G
23	rs149707484	118884739	C	T
23	rs12846568	118884772	C	T
23	rs186512231	118884776	C	G
23	rs12846570	118884779	C	T
23	rs12839873	118884785	T	C
23	rs188997866	118884916	T	C
23	rs192412475	118884973	A	C
23	rs12841380	118885012	G	A
23	rs62601762	118885050	C	T
23	rs113340360	118885148	G	A
23	rs62601763	118885164	T	C
23	rs62601765	118885424	G	C
23	rs2991902	118885493	C	T
23	rs5910648	118885655	C	T
23	rs5910649	118885703	G	A
23	rs5910650	118885707	T	C
23	rs368402587	118885806	T	C
23	rs5910651	118885809	G	T
23	rs369319173	118885817	T	C
23	rs5910652	118885818	A	G
23	rs5956148	118885837	T	C
23	rs188901130	118885843	T	C
23	rs191325654	118886059	A	G
23	rs183301098	118886131	T	C
23	rs12400588	118886217	A	G
23	rs12400589	118886220	A	G
23	rs139818815	118886253	T	C
23	rs12852885	118886370	G	A
23	rs185760164	118886384	T	C
23	rs2782215	118886604	T	C
23	rs2528719	118886793	A	G
23	rs2428999	118887258	A	G
23	rs7053636	118887323	G	A
23	rs2782216	118887414	A	C
23	rs2782217	118887683	T	C
23	rs186544886	118887914	A	T
23	rs2528720	118888508	A	G
23	rs144631121	118888567	G	A
23	rs2782218	118888586	C	T
23	rs2528721	118888624	T	C
23	rs2528722	118888700	A	G
23	rs2528723	118888791	A	G
23	rs189506517	118888832	T	C
23	rs2528724	118888975	C	T
23	rs185006458	118889003	C	T
23	rs2782219	118889154	C	A
23	rs2528725	118889206	G	T
23	rs190245137	118889300	G	T
23	rs2528726	118889421	C	G
23	rs2249416	118889457	A	G
23	rs2249410	118889599	C	T
23	rs181169569	118889716	G	A
23	rs2528727	118889994	G	A
23	rs2782220	118890274	C	A
23	rs2782221	118890603	A	G
23	rs6646474	118890827	G	A
23	rs5910653	118890879	T	C
23	rs57262954	118890976	A	G
23	rs140113057	118891825	C	G
23	rs190880351	118891826	T	A
23	rs184068327	118891890	C	T
23	rs6655505	118892142	T	G
23	rs111423844	118892269	A	C
23	rs191943051	118892319	T	G
23	rs2782222	118892888	G	C
23	rs2782223	118893054	C	A
23	rs187111943	118893104	T	C
23	rs2782224	118893137	T	C
23	rs12841259	118893390	G	A
23	rs2782225	118893413	T	C
23	rs193005299	118893942	C	G
23	rs185766676	118894137	T	A
23	rs2782226	118894222	A	G
23	rs2782227	118894355	A	T
23	rs139651722	118894550	T	C
23	rs73603984	118894675	A	G
23	rs182108791	118894757	T	G
23	rs184068046	118895052	T	G
23	rs11796603	118895173	A	G
23	rs6646475	118895294	T	C
23	rs2246008	118895572	T	A
23	rs189942948	118895595	C	G
23	rs2782228	118895641	T	G
23	rs181970473	118895963	T	C
23	rs2782229	118896031	T	C
23	rs5910656	118896409	C	T
23	rs183846824	118896509	T	G
23	rs147587731	118896617	A	G
23	rs2782230	118896802	T	C
23	rs2782231	118896885	T	C
23	rs186971600	118896886	C	A
23	rs189943856	118896887	C	G
23	rs2782232	118896936	T	C
23	rs147712611	118897057	C	T
23	rs7058317	118897489	A	G
23	rs62613994	118897584	A	G
23	rs57336369	118897626	C	T
23	rs2782233	118897654	G	T
23	rs192890120	118897768	A	G
23	rs2782234	118897772	A	C
23	rs12850036	118898333	C	G
23	rs2782235	118898534	C	A
23	rs139892622	118898634	C	T
23	rs2782236	118898660	A	G
23	rs5956149	118898877	A	G
23	rs112960125	118899251	A	G
23	rs2782237	118899268	C	T
23	rs2782238	118899269	T	C
23	rs2782239	118899414	C	G
23	rs2782240	118899552	C	A
23	rs12864150	118899618	T	C
23	rs62613997	118899712	T	C
23	rs62613998	118899745	T	C
23	rs2782241	118899746	T	G
23	rs62614000	118899781	G	T
23	rs140639311	118900000	G	A
23	rs182408011	118900193	C	A
23	rs150487634	118900296	A	G
23	rs185600346	118900409	A	G
23	rs138187756	118900768	A	G
23	rs2906627	118900840	A	G
23	rs2873170	118900899	T	C
23	rs138900301	118900930	A	G
23	rs149296868	118900999	C	G
23	rs62614001	118901026	C	T
23	rs73605906	118901082	C	G
23	rs187636324	118901214	A	G
23	rs187406867	118901404	A	G
23	rs192276837	118901877	G	A
23	rs147220142	118902031	C	T
23	rs12858078	118902190	A	T
23	rs189181881	118902191	T	A
23	rs62614002	118902443	G	A
23	rs5957232	118902486	A	G
23	rs5957233	118902609	A	G
23	rs73605909	118902623	C	G
23	rs149821404	118902629	A	G
23	rs3904602	118902797	C	A
23	rs5910659	118902809	C	G
23	rs2782242	118903034	A	G
23	rs12556652	118903166	A	G
23	rs186316584	118903211	A	G
23	rs62614005	118903346	T	C
23	rs2782243	118903363	C	T
23	rs62614006	118903424	T	C
23	rs149512855	118903478	T	C
23	rs147216629	118903495	C	T
23	rs138978604	118903665	T	C
23	rs115081830	118903676	C	T
23	rs12559954	118903677	T	C
23	rs151320608	118903678	T	C
23	rs142687325	118903692	A	G
23	rs59847168	118903708	G	C
23	rs183022944	118903725	G	T
23	rs148407459	118903734	C	T
23	rs185980445	118903738	T	C
23	rs2782244	118903763	T	C
23	rs2484063	118903770	A	C
23	rs5910660	118903807	T	C
23	rs2528728	118903826	C	G
23	rs7063568	118903860	T	C
23	rs144440466	118903871	G	A
23	rs146634052	118903941	C	A
23	rs2316486	118903988	T	C
23	rs12860346	118904023	G	T
23	rs187735900	118904069	G	T
23	rs191408703	118904110	T	C
23	rs2782246	118904178	G	A
23	rs5956150	118904224	C	T
23	rs189496260	118904297	T	C
23	rs62614026	118904315	T	C
23	rs62614027	118904343	A	C
23	rs6646477	118904347	A	G
23	rs6646478	118904387	T	G
23	rs6646479	118904398	T	C
23	rs189763856	118904639	T	C
23	rs6603567	118904641	T	C
23	rs6603568	118904737	C	T
23	rs7877351	118904929	T	C
23	rs28603044	118905134	T	C
23	rs190869516	118905142	G	T
23	rs28693908	118905160	T	C
23	rs6646481	118905248	T	C
23	rs2528729	118905668	T	C
23	rs5910664	118905692	T	C
23	rs2782247	118905760	T	A
23	rs35209560	118906534	T	C
23	rs139250022	118906935	T	G
23	rs2429000	118907032	C	T
23	rs2782248	118907637	A	G
23	rs12856345	118908260	T	C
23	rs62614028	118908788	A	G
23	rs146585767	118909071	C	T
23	rs189938135	118909956	C	A
23	rs73607940	118910045	T	C
23	rs148070595	118910492	T	C
23	rs2782249	118910493	G	A
23	rs2782250	118910646	C	T
23	rs2782251	118910730	A	T
23	rs5957239	118910989	G	T
23	rs5957240	118910993	T	C
23	rs5957241	118911018	A	G
23	rs5957242	118911065	G	T
23	rs77347158	118911249	G	A
23	rs5957243	118911265	A	G
23	rs183978033	118911275	C	T
23	rs147905316	118911394	A	T
23	rs5957244	118911464	A	C
23	rs11795694	118911632	C	T
23	rs11797000	118911687	T	C
23	rs138513078	118911720	G	A
23	rs11797012	118911732	T	C
23	rs56123729	118911901	G	A
23	rs111959441	118911923	G	A
23	rs113579834	118911946	C	G
23	rs12858182	118911961	A	G
23	rs112126831	118911992	T	C
23	rs112398159	118912068	G	A
23	rs113805033	118912109	T	C
23	rs147327138	118912126	T	C
23	rs140674624	118912128	A	G
23	rs112991530	118912138	C	T
23	rs112921596	118912156	C	T
23	rs113979639	118912190	G	A
23	rs5957245	118912223	C	A
23	rs5957246	118912367	A	G
23	rs187370404	118912378	T	C
23	rs5910667	118912611	A	G
23	rs5910668	118912620	C	T
23	rs145276487	118912702	G	A
23	rs12851870	118912819	G	C
23	rs185765552	118912942	C	T
23	rs5910670	118913004	G	A
23	rs190572471	118913054	A	G
23	rs57572192	118913058	G	A
23	rs12853552	118913160	T	A
23	rs371892608	118913183	G	C
23	rs12863201	118913230	C	T
23	rs9792817	118913253	A	G
23	rs9792755	118913263	G	A
23	rs62614029	118913383	G	A
23	rs191020418	118913420	T	C
23	rs139397212	118913427	A	G
23	rs9792770	118913449	A	G
23	rs5956153	118913462	A	G
23	rs12859614	118913511	A	G
23	rs182735261	118913600	C	T
23	rs62614030	118914244	T	C
23	rs112027834	118914249	T	G
23	rs35934671	118914493	G	A
23	rs192683212	118915244	C	T
23	rs5957248	118915279	G	A
23	rs142008544	118915376	G	T
23	rs181976764	118915683	T	C
23	rs146415035	118915863	T	C
23	rs186416183	118915965	T	C
23	rs111529739	118916435	T	C
23	rs34130449	118916528	C	T
23	rs62614032	118916582	C	T
23	rs139330933	118916845	T	C
23	rs191023775	118917045	A	G
23	rs181380662	118917094	A	G
23	rs59539163	118917099	T	C
23	rs183171200	118917749	T	C
23	rs7058307	118917877	C	T
23	rs35237073	118918028	A	G
23	rs184955259	118918104	C	T
23	rs62614033	118918191	A	G
23	rs113704489	118918330	G	A
23	rs11797768	118918567	C	G
23	rs184704305	118918642	A	G
23	rs62614034	118918743	T	C
23	rs184179393	118919379	T	A
23	rs5910671	118919428	A	G
23	rs186702886	118919877	G	A
23	rs7889762	118919931	G	C
23	rs55850232	118920006	C	T
23	rs190859797	118920514	T	C
23	rs201000480	118920599	A	G
23	rs79192437	118920652	A	G
23	rs139139562	118920677	C	T
23	rs7885997	118920809	T	C
23	rs41300189	118920905	C	G
23	rs45555441	118921215	C	G
23	rs142012747	118921464	A	G
23	rs73214964	118921530	C	A
23	rs34447789	118921593	C	T
23	rs45601335	118921671	T	C
23	rs5910674	118921737	G	C
23	rs139475716	118921929	C	T
23	rs5909656	118922129	T	C
23	rs141740456	118922256	C	G
23	rs12688445	118922324	A	G
23	rs2429001	118922352	G	A
23	rs35617454	118922435	A	G
23	rs192390434	118922456	G	T
23	rs185752382	118922542	A	C
23	rs189921444	118922595	A	G
23	rs2429002	118922743	T	A
23	rs73214967	118922772	A	G
23	rs73214968	118922898	T	C
23	rs34723160	118923131	C	G
23	rs2429003	118923176	A	G
23	rs56332014	118923515	A	G
23	rs2428975	118923524	A	C
23	rs112273494	118923990	C	A
23	rs2496199	118924761	C	T
23	rs34716478	118924782	A	G
23	rs41304508	118925181	A	C
23	rs28384478	118925450	G	A
23	rs12857400	118925457	T	C
23	rs12854904	118925482	A	G
23	rs148199979	118925670	A	T
23	rs56112848	118925696	C	G
23	rs2240448	118925705	T	C
23	rs185109297	118925836	T	C
23	rs28384432	118926289	G	T
23	rs12834165	118926358	A	G
23	rs2496204	118926419	G	A
23	rs2428976	118926421	C	G
23	rs2428977	118926439	T	C
23	rs12842796	118926452	G	T
23	rs148938347	118926898	G	A
23	rs2428978	118927050	T	C
23	rs76946988	118927064	T	C
23	rs2496211	118927285	A	G
23	rs12853603	119558589	T	C
23	rs12852470	119558832	A	G
23	rs12834470	119559562	G	A
23	rs12840386	119559588	G	T
23	rs2748	119560140	C	T
23	rs1045953	119560507	A	G
23	rs190092370	119560595	C	T
23	rs42885	119560599	T	C
23	rs142200759	119560616	C	T
23	rs185627568	119561491	G	A
23	rs144504054	119561595	C	T
23	rs192151171	119561793	G	T
23	rs183969784	119561897	C	A
23	rs41300908	119561929	G	A
23	rs5957380	119561930	T	C
23	rs3827478	119562432	C	T
23	rs77126790	119562603	G	C
23	rs150119198	119562654	G	A
23	rs56158197	119562660	C	T
23	rs10127182	119562718	C	T
23	rs10127185	119562783	C	T
23	rs12395643	119562917	C	T
23	rs13441024	119562983	G	A
23	rs5956215	119563185	A	T
23	rs141881232	119563561	A	G
23	rs188897063	119563822	C	G
23	rs5957381	119563864	G	A
23	rs5957382	119564082	G	A
23	rs2285548	119564107	A	C
23	rs184344224	119564494	G	A
23	rs41312757	119564592	C	T
23	rs5957383	119564692	C	T
23	rs8160	119564881	G	T
23	rs41300191	119564973	A	G
23	rs138972627	119566387	A	G
23	rs5957384	119566693	C	T
23	rs7065722	119566699	C	T
23	rs183108295	119566944	C	T
23	rs42886	119567018	A	G
23	rs184217639	119568008	A	G
23	rs5956216	119568172	C	T
23	rs5956217	119568203	C	T
23	rs192870270	119568225	T	G
23	rs42887	119568241	A	G
23	rs5956218	119568300	T	C
23	rs189427350	119568454	A	G
23	rs5909722	119568477	C	G
23	rs181073514	119568500	A	C
23	rs2008511	119568858	A	G
23	rs2008513	119568940	G	A
23	rs726566	119569241	C	G
23	rs3788943	119569458	A	T
23	rs12842743	119569523	A	C
23	rs42888	119569755	A	G
23	rs182386305	119569928	G	A
23	rs5910887	119570139	A	G
23	rs142526834	119570353	T	C
23	rs192985244	119570714	C	T
23	rs5957385	119571058	G	A
23	rs14410	119571073	A	G
23	rs112151652	119571237	G	C
23	rs5957386	119571304	T	A
23	rs192936472	119571342	C	T
23	rs42889	119571541	T	C
23	rs5957387	119571554	T	C
23	rs41310450	119571992	A	G
23	rs12852798	119572320	T	A
23	rs112371042	119572584	A	C
23	rs45622238	119572586	A	C
23	rs187001041	119572594	A	G
23	rs144140265	119573071	T	C
23	rs10482500	119573987	G	A
23	rs139123190	119574401	T	C
23	rs150969069	119574514	G	T
23	rs7056063	119574674	A	G
23	rs77907433	119574951	C	T
23	rs73639312	119575097	C	G
23	rs186748856	119575185	A	G
23	rs7888393	119575875	T	C
23	rs185059445	119576041	T	C
23	rs7889047	119576042	G	A
23	rs73639313	119576135	A	G
23	rs73639314	119576209	C	T
23	rs190352161	119576372	A	C
23	rs73219144	119576455	A	G
23	rs201328350	119576486	G	A
23	rs58622214	119576638	A	G
23	rs181144328	119576827	A	G
23	rs185635351	119576828	A	C
23	rs56024756	119576906	A	G
23	rs144015374	119577327	G	A
23	rs42890	119578513	A	C
23	rs184153171	119578529	T	C
23	rs112704708	119578666	T	C
23	rs112093734	119579502	G	A
23	rs191809584	119579657	A	G
23	rs183660772	119579676	T	C
23	rs42892	119579747	C	T
23	rs200934351	119580227	T	C
23	rs141541387	119580269	C	A
23	rs189951261	119580419	T	C
23	rs2072067	119580657	T	C
23	rs2072068	119580677	A	G
23	rs42893	119580840	C	A
23	rs181256167	119581472	A	G
23	rs145169006	119581776	T	C
23	rs138991195	119581851	A	T
23	rs73639315	119581966	C	T
23	rs148242561	119582131	A	C
23	rs59050206	119583093	C	A
23	rs138085666	119584509	G	A
23	rs142675456	119584595	G	C
23	rs150501059	119584772	T	C
23	rs139473138	119584958	G	T
23	rs192797011	119585069	C	T
23	rs149265131	119585451	G	C
23	rs184226223	119585629	C	G
23	rs189033743	119586239	A	G
23	rs42894	119586729	T	A
23	rs181984268	119587824	T	C
23	rs113142680	119587838	A	G
23	rs142982910	119588028	T	G
23	rs42895	119588151	G	T
23	rs182651556	119588769	C	T
23	rs2370167	119588809	T	C
23	rs2023717	119588880	G	A
23	rs193198486	119590099	A	G
23	rs5909723	119590167	C	T
23	rs185173232	119590372	C	T
23	rs12097	119590533	A	T
23	rs192733755	119590682	T	A
23	rs41300920	119590687	A	C
23	rs184334618	119590812	A	G
23	rs42896	119591135	C	T
23	rs2266790	119591741	C	T
23	rs2266791	119591806	T	C
23	rs140106048	119591888	C	T
23	rs42897	119592110	C	T
23	rs182177515	119592374	T	C
23	rs2283738	119592386	A	G
23	rs42898	119592694	T	C
23	rs185154299	119593530	G	T
23	rs191942399	119594167	A	G
23	rs184035194	119595203	C	T
23	rs11797604	119595442	T	C
23	rs183767079	119595617	C	T
23	rs7056868	119595839	G	A
23	rs112433089	119596065	A	C
23	rs185388562	119596212	T	C
23	rs12557182	119596913	C	A
23	rs185293344	119597482	T	C
23	rs185026509	119597818	G	A
23	rs192420633	119597923	T	C
23	rs76065137	119598497	A	G
23	rs56274454	119598628	T	C
23	rs188723838	119598878	A	G
23	rs374094057	119599123	C	T
23	rs7057652	119599138	A	C
23	rs79441679	119600277	G	A
23	rs191745250	119600556	C	T
23	rs183915935	119600651	A	C
23	rs193273106	119600800	A	C
23	rs6655450	119600869	G	C
23	rs147015485	119601029	A	G
23	rs16995860	119601053	A	G
23	rs142003242	119601188	C	T
23	rs145870164	119601585	T	C
23	rs138417876	119602015	A	G
23	rs73219150	119602165	A	G
23	rs184307994	119602492	G	A
23	rs28603270	119603445	C	A
23	rs42900	119603636	G	T
23	rs185167217	119604280	C	T
23	rs42901	119605603	A	T
23	rs42902	119605614	G	A
23	rs192163014	119605744	T	C
23	rs188947540	119605747	G	A
23	rs192440998	119605784	G	A
23	rs42903	119605988	T	G
23	rs188834937	119606242	G	A
23	rs191751229	119606637	C	T
23	rs147653984	119606764	T	C
23	rs145724762	119606978	A	T
23	rs181067073	119607007	A	C
23	rs190492717	119608158	C	G
23	rs186152569	119608289	T	C
23	rs12843541	119609095	T	G
23	rs185273390	119609517	G	A
23	rs173910	119609573	C	T
23	rs189753547	119609927	T	C
23	rs144213157	119610064	T	C
23	rs148723027	119610207	A	G
23	rs141456501	119610212	A	G
23	rs7064969	119610689	C	T
23	rs189075714	119611576	A	G
23	rs7066631	119612028	G	A
23	rs144541910	119612127	T	C
23	rs145450678	119612328	C	T
23	rs62616185	119612496	A	C
23	rs191305082	119612619	T	C
23	rs186021658	119612969	T	C
23	rs138427026	119614127	A	G
23	rs173911	119614134	T	C
23	rs149363232	119614829	T	C
23	rs12850140	119614881	A	C
23	rs188568955	119615323	C	T
23	rs144334241	119615728	A	G
23	rs6646679	119616274	T	A
23	rs185263257	119616307	T	C
23	rs173912	119616599	A	G
23	rs144896897	119617753	G	A
23	rs5957391	119617843	G	T
23	rs6603626	119617876	T	C
23	rs143389137	119618669	A	C
23	rs186684488	119618903	A	C
23	rs173913	119619039	C	T
23	rs193116768	119619055	A	G
23	rs190005292	119619176	T	C
23	rs184302171	119619316	T	C
23	rs173914	119619610	G	A
23	rs5909724	119619770	C	G
23	rs173915	119619811	C	T
23	rs173916	119619923	T	G
23	rs185159064	119620000	A	G
23	rs5909725	119620133	C	T
23	rs173917	119620400	C	T
23	rs173918	119620961	C	T
23	rs145822201	119621177	G	A
23	rs173919	119621833	G	C
23	rs173920	119622142	C	A
23	rs173921	119623022	A	C
23	rs173922	119623224	C	G
23	rs6646680	119623310	A	G
23	rs6655530	119623358	G	A
23	rs193071796	119623406	C	A
23	rs173923	119623495	C	T
23	rs146040229	119623726	C	T
23	rs188828872	119623871	T	C
23	rs173924	119623872	A	T
23	rs141579351	119624988	A	G
23	rs5957392	119625129	G	T
23	rs190485958	119625144	G	A
23	rs73618490	119625176	T	C
23	rs12556002	119625226	C	A
23	rs173925	119625330	A	G
23	rs191879594	119626512	A	C
23	rs147758194	119626528	G	A
23	rs173926	119626833	T	C
23	rs173927	119626929	C	T
23	rs147880306	119627358	C	G
23	rs13441130	119627413	A	G
23	rs143724409	119627498	C	T
23	rs13441161	119627515	T	C
23	rs173928	119627921	A	G
23	rs173929	119628534	G	A
23	rs184739403	119628561	A	T
23	rs189458641	119628577	T	A
23	rs181733258	119628912	G	A
23	rs138734206	119629107	G	A
23	rs12556526	119629347	G	T
23	rs139055113	119629474	T	A
23	rs149480451	119629475	T	A
23	rs173930	119629510	A	G
23	rs173931	119629527	C	T
23	rs173932	119629555	C	A
23	rs145507762	119629627	G	C
23	rs173933	119630136	A	G
23	rs10218000	119630418	T	C
23	rs173934	119630452	T	C
23	rs183793504	119630570	C	T
23	rs173935	119630681	A	G
23	rs12851715	119630881	G	A
23	rs192948988	119630965	T	C
23	rs186811600	119631158	C	T
23	rs16994100	119631535	A	C
23	rs141655743	119631570	C	T
23	rs185368064	119632260	G	A
23	rs150511234	119632282	T	C
23	rs5957397	119633335	A	G
23	rs144910406	119633644	G	C
23	rs148507106	119633880	C	T
23	rs142747352	119634014	A	C
23	rs190992964	119634476	T	C
23	rs183677565	119635377	T	C
23	rs111904936	119635568	A	C
23	rs173936	119636688	T	C
23	rs192995009	119637274	T	C
23	rs185156677	119637591	T	C
23	rs182413410	119637734	A	G
23	rs143259700	119638896	C	T
23	rs62616186	119639080	G	C
23	rs192146496	119639872	T	C
23	rs173937	119639878	G	A
23	rs144222346	119640470	C	T
23	rs112971685	119640593	C	T
23	rs193235269	119640632	A	G
23	rs188820832	119640744	A	G
23	rs140613458	119640913	A	G
23	rs182685958	119642424	T	C
23	rs185883594	119642429	C	T
23	rs191382591	119642491	C	T
23	rs173938	119643176	C	T
23	rs192292636	119644533	T	G
23	rs192871142	119644744	A	G
23	rs149486310	119645392	T	C
23	rs189323997	119645560	A	T
23	rs173939	119645632	T	C
23	rs142001126	119645793	T	C
23	rs191284375	119646503	G	A
23	rs186009111	119646750	C	T
23	rs140023487	119647287	T	C
23	rs5957401	119647415	C	T
23	rs150014637	119647623	A	C
23	rs144988145	119647906	A	G
23	rs148672867	119648135	T	C
23	rs141441646	119648999	C	T
23	rs183747720	119649069	A	G
23	rs173940	119649267	A	T
23	rs113685550	119649730	A	G
23	rs186760168	119650479	A	C
23	rs173941	119650497	G	A
23	rs5910896	119650648	T	A
23	rs180977689	119651127	C	G
23	rs113605643	119651439	T	C
23	rs146294627	119651574	C	T
23	rs5909727	119652185	G	A
23	rs5957403	119653190	C	T
23	rs190379403	119653548	A	G
23	rs181094808	119654060	G	A
23	rs145312017	119654979	C	A
23	rs12116342	119655627	T	C
23	rs186819690	119655707	G	A
23	rs5957405	119657789	T	C
23	rs58096878	119659773	C	A
23	rs1057116	119659941	T	C
23	rs185867059	119660452	C	T
23	rs5957406	119660801	T	C
23	rs145291707	119661305	T	C
23	rs187393119	119661306	A	G
23	rs4360414	119662087	C	T
23	rs139622722	119662103	T	A
23	rs140279360	119662405	A	G
23	rs181713732	119662865	A	G
23	rs148842414	119663074	G	A
23	rs12688345	119664545	C	T
23	rs6603633	119664787	C	A
23	rs182198427	119664819	A	C
23	rs187923296	119665091	T	C
23	rs190825497	119665376	A	G
23	rs182978680	119665494	C	T
23	rs73219157	119667156	A	G
23	rs147493910	119667907	A	C
23	rs56016419	119668205	A	G
23	rs148681084	119668804	G	A
23	rs5956224	119668978	C	A
23	rs139132647	119669240	T	G
23	rs182378086	119669288	A	G
23	rs7057136	119670364	C	T
23	rs144359681	119671178	C	T
23	rs192987297	119671328	A	G
23	rs148700620	119672060	A	G
23	rs143407679	119672976	C	T
23	rs200296520	119673169	C	A
23	rs182821660	119674166	C	G
23	rs193230251	119674452	A	G
23	rs191705957	119674937	C	A
23	rs183811289	119675276	T	C
23	rs147036781	119675867	C	T
23	rs138353119	119676075	C	T
23	rs182256032	119676411	G	A
23	rs143921252	119676806	T	C
23	rs181598882	119677387	C	A
23	rs5957408	119677684	T	C
23	rs182690643	119679176	G	A
23	rs187753627	119679416	C	T
23	rs192007257	119679495	T	A
23	rs73219159	119680104	A	G
23	rs189298127	119680563	G	T
23	rs182138492	119680667	C	A
23	rs6645657	119680806	T	C
23	rs112799744	119681856	G	C
23	rs181139558	119681993	C	G
23	rs143306049	119682391	G	A
23	rs182560460	119682560	G	A
23	rs5910904	119682603	T	C
23	rs150351316	119682887	A	G
23	rs138091083	119683264	A	G
23	rs189584637	119683426	A	C
23	rs190071845	119683734	T	C
23	rs73620006	119684503	C	G
23	rs12396563	119685868	G	C
23	rs113751799	119685981	T	C
23	rs5956225	119685982	A	G
23	rs192643572	119686548	A	T
23	rs186653843	119686995	A	G
23	rs56241821	119688579	A	G
23	rs183790829	119689525	A	G
23	rs186643274	119689658	A	G
23	rs141125777	119690168	A	G
23	rs182252335	119690513	G	A
23	rs185368040	119690712	C	T
23	rs150721026	119690844	A	G
23	rs188512462	119691056	A	G
23	rs2301636	119691591	T	C
23	rs5956226	119692634	T	C
23	rs112775410	119692695	G	C
23	rs186998020	119692921	G	A
23	rs190448731	119693152	A	G
23	rs181581551	119693518	C	A
23	rs113213082	119693637	T	C
23	rs374721965	119694544	C	T
23	rs182960631	119695308	A	G
23	rs2285550	119695624	G	A
23	rs141053217	119696900	G	C
23	rs5957411	119697019	A	G
23	rs5910908	119697024	C	T
23	rs5957412	119697041	G	A
23	rs5909729	119697291	T	C
23	rs184544059	119697780	C	T
23	rs189020846	119697900	A	G
23	rs147176324	119698015	A	G
23	rs5910909	119698208	T	C
23	rs181700085	119698619	G	A
23	rs186006625	119698876	G	A
23	rs371783408	119699471	G	A
23	rs186102606	119699668	T	C
23	rs190973509	119699690	T	C
23	rs12393998	119700082	C	A
23	rs7879339	119700224	G	A
23	rs182970346	119700335	C	G
23	rs62616188	119700849	A	G
23	rs146563437	119701128	G	A
23	rs62616189	119701178	C	T
23	rs192472163	119701253	C	A
23	rs192428804	119701651	A	G
23	rs151201128	119701671	A	G
23	rs62616190	119702124	T	C
23	rs181874595	119702190	A	G
23	rs142005526	119702439	C	T
23	rs145773709	119702730	A	T
23	rs184979699	119702900	A	G
23	rs148358426	119703134	T	C
23	rs7049515	119703238	T	C
23	rs150915713	119703279	G	C
23	rs2106543	119704083	G	C
23	rs192864986	119704499	G	A
23	rs56144145	119704593	G	T
23	rs12839503	119704952	G	A
23	rs185105648	119705213	G	A
23	rs192971560	119705517	T	C
23	rs145734746	119705606	C	T
23	rs185198412	119705779	A	G
23	rs147777719	119705867	C	T
23	rs150332939	119706252	A	G
23	rs187971713	119706596	C	T
23	rs181824081	119706828	A	G
23	rs138458541	119707052	C	A
23	rs143082577	119707461	A	C
23	rs7879694	119707712	A	G
23	rs112414111	119708061	C	T
23	rs113536773	119708198	G	T
23	rs190012893	119708619	G	A
23	rs142029145	119708683	T	C
23	rs45437794	119709567	C	T
23	rs45524842	119709599	G	A
23	rs188894175	119709608	A	T
23	rs193226676	119710000	A	G
23	rs5909731	119710202	T	A
23	rs188507391	119710255	A	G
23	rs147767603	119710782	T	C
23	rs5910915	119711210	T	C
23	rs5910916	119711224	A	G
23	rs5909732	119711512	A	C
23	rs140784919	119711854	C	T
23	rs4825703	119711874	A	G
23	rs4825704	119712097	C	T
23	rs182244934	119712115	G	C
23	rs141410560	119712350	A	C
23	rs145183325	119712424	T	C
23	rs181588169	119712523	A	G
23	rs185836431	119712604	A	T
23	rs56206285	119713176	C	T
23	rs188772733	119713429	T	A
23	rs150557041	119713814	G	A
23	rs140544189	119714027	A	C
23	rs184273185	119714072	G	A
23	rs144508331	119714147	G	A
23	rs12847485	119714269	C	T
23	rs139771287	119714443	T	G
23	rs189290135	119714640	T	C
23	rs73219163	119714705	C	T
23	rs111846347	119714972	T	C
23	rs17261565	119715264	A	G
23	rs12857186	119715609	A	C
23	rs113265358	119715749	A	G
23	rs185871917	119715781	G	A
23	rs181688842	119715989	G	A
23	rs112201845	119716585	A	G
23	rs145108952	119716685	C	T
23	rs191226101	119716879	T	C
23	rs114933519	119717411	G	A
23	rs182544932	119717536	A	G
23	rs12394457	119717835	T	A
23	rs149585224	119718765	G	A
23	rs190795125	119718792	A	G
23	rs146641343	119719074	A	G
23	rs138826383	119719168	C	T
23	rs182952524	119719236	A	G
23	rs141801934	119719824	A	G
23	rs5910921	119719962	G	A
23	rs187966961	119720106	A	G
23	rs189556199	119720444	G	C
23	rs188893339	119720865	T	G
23	rs146680615	119722197	G	T
23	rs371419005	119722254	G	A
23	rs139207366	119722268	T	C
23	rs4825422	119722691	C	A
23	rs7886288	119723183	T	G
23	rs192534932	119724224	A	G
23	rs151034701	119724477	A	G
23	rs189441141	119724494	A	G
23	rs59200282	119724617	G	A
23	rs146977572	119725692	T	C
23	rs7063989	119726799	T	A
23	rs7059928	119727024	C	A
23	rs5957415	119727039	C	T
23	rs77851446	119727090	T	C
23	rs190829361	119727117	A	G
23	rs74649525	119727314	G	T
23	rs182793639	119727342	T	C
23	rs5957416	119728001	T	C
23	rs187994925	119728209	T	C
23	rs192917013	119729529	C	T
23	rs183526680	119729744	T	C
23	rs181949966	119730192	C	T
23	rs76998569	119730226	G	A
23	rs181578710	119730723	C	T
23	rs185844300	119730772	A	C
23	rs5910925	119731252	C	T
23	rs147021123	119731912	C	G
23	rs189037456	119732094	G	C
23	rs35155885	119732867	A	G
23	rs12844772	119733326	C	A
23	rs148033160	119733361	G	A
23	rs192711876	119733598	G	A
23	rs5956228	119733699	C	T
23	rs150142162	119733993	G	A
23	rs181698386	119734474	T	C
23	rs143984214	119735361	A	G
23	rs186089649	119735649	T	C
23	rs5909733	119736094	G	C
23	rs187354643	119736551	T	C
23	rs147874153	119736892	A	T
23	rs2233109	119737114	A	G
23	rs143806871	119739320	T	G
23	rs190928711	119739816	G	T
23	rs148197434	119739984	A	G
23	rs5956229	119740941	G	T
23	rs192521725	119741688	C	T
23	rs5957420	119741786	T	C
23	rs185094864	119742437	G	A
23	rs142301908	119742445	A	G
23	rs184364001	119743091	A	G
23	rs4825423	119743194	T	C
23	rs138425422	119743825	G	C
23	rs5909736	119744010	G	A
23	rs186412700	119744066	G	A
23	rs190815156	119744150	T	C
23	rs187136831	119744783	C	A
23	rs188001328	119745454	C	T
23	rs185232395	119745868	T	C
23	rs2233113	119746008	C	T
23	rs7061615	119746540	A	G
23	rs7063223	119746542	G	A
23	rs180953490	119747129	T	C
23	rs142757609	119747173	G	T
23	rs12835421	119748405	A	G
23	rs2241746	119748690	G	A
23	rs2241747	119748694	G	A
23	rs192065938	119748765	T	C
23	rs12839617	119749178	G	A
23	rs185828504	119749256	A	G
23	rs146504799	119750307	C	T
23	rs5910937	119750935	G	A
23	rs187084205	119751073	A	G
23	rs191528799	119751389	T	C
23	rs190330708	119752736	C	T
23	rs185988081	119752798	G	C
23	rs7049384	119752877	G	A
23	rs12556160	119753127	C	T
23	rs187580445	119753953	A	T
23	rs5956230	119753967	C	T
23	rs187224317	119754021	C	G
23	rs12400122	119754345	T	C
23	rs184570279	119755258	A	G
23	rs5957422	119755701	C	A
23	rs189479223	119755975	T	C
23	rs62613280	119756049	G	A
23	rs186254615	119757218	C	T
23	rs146492852	119757360	A	G
23	rs10126170	119757583	C	G
23	rs137991775	119758005	A	C
23	rs187831747	119758426	A	G
23	rs17327439	119758731	C	T
23	rs5910940	119758810	G	A
23	rs58045522	119758818	T	G
23	rs181121046	119758915	T	C
23	rs137972928	119759606	C	G
23	rs186413154	119759703	G	T
23	rs55959759	119759978	T	C
23	rs142004998	119760042	C	T
23	rs45557031	119760594	A	G
23	rs17261572	119760629	T	A
23	rs191459785	119760631	T	C
23	rs149340486	119760720	T	C
23	rs202177482	119760812	A	G
23	rs5909739	119761621	C	T
23	rs182186755	119761873	T	C
23	rs187975018	119761987	T	C
23	rs62613282	119762374	T	C
23	rs144996729	119762402	C	T
23	rs145904362	119763014	A	G
23	rs149179774	119763274	T	C
23	rs5957424	119763331	A	T
23	rs45476691	119763521	A	C
23	rs180956880	119763715	G	A
23	rs183531358	119763926	T	C
23	rs3810744	119764040	T	C
23	rs181949967	119764206	G	C
23	rs186984289	119764397	A	G
23	rs73621711	119765322	T	A
23	rs112631446	119765330	A	T
23	rs191040982	119765370	T	C
23	rs184077321	119765513	T	C
23	rs149710031	119765636	T	C
23	rs62613283	119765784	C	T
23	rs28445812	119765959	A	G
23	rs5910941	119766502	T	C
23	rs5910942	119767098	C	A
23	rs192709080	119767322	G	A
23	rs142009703	119767333	C	T
23	rs185688789	119767369	C	G
23	rs190549335	119767651	G	A
23	rs181802369	119767744	C	A
23	rs5909741	119768365	C	T
23	rs61257324	119768534	T	C
23	rs7053725	119769080	A	G
23	rs182781136	119769190	A	G
23	rs7057823	119769242	G	T
23	rs12835317	119770039	A	G
23	rs192430052	119770999	A	C
23	rs150766936	119771242	T	C
23	rs184337904	119771800	G	A
23	rs184538085	119772341	T	C
23	rs10126444	119772940	T	A
23	rs6603637	119773715	A	G
23	rs6603638	119773849	G	A
23	rs73219167	119774029	G	A
23	rs5957425	119774523	T	G
23	rs5957426	119774524	C	A
23	rs187685911	119775448	A	G
23	rs189650324	119776256	A	T
23	rs138738556	119776500	G	A
23	rs149374123	119776623	A	T
23	rs138398536	119776793	G	A
23	rs186809905	119777213	G	T
23	rs191190687	119777402	A	G
23	rs111710381	119778533	T	C
23	rs6646689	119778698	A	C
23	rs192415749	119778725	G	T
23	rs5957428	119778751	C	G
23	rs188479474	119778857	A	C
23	rs192898901	119778881	T	A
23	rs189510532	119778898	C	T
23	rs6645661	119778903	G	A
23	rs6645662	119778904	T	C
23	rs5956231	119779050	T	C
23	rs181727606	119779055	A	G
23	rs187165602	119779130	T	C
23	rs186663313	119780161	T	C
23	rs73621726	119780297	A	G
23	rs368739582	119780321	T	A
23	rs185157452	119780662	C	T
23	rs193189074	119781351	A	G
23	rs144651031	119781467	T	G
23	rs148483819	119781507	T	C
23	rs139852385	119781946	T	C
23	rs5956233	119781980	T	C
23	rs5957429	119782006	G	T
23	rs6646690	119782095	T	A
23	rs56200011	119782160	T	C
23	rs146645389	119783544	G	A
23	rs185693544	119783852	T	C
23	rs5910945	119784337	G	C
23	rs187591767	119784378	T	A
23	rs149543221	119785030	A	T
23	rs187214190	119785217	T	C
23	rs182669128	119785429	G	A
23	rs141632282	119785510	A	T
23	rs189268258	119786606	A	G
23	rs184295236	119786831	T	C
23	rs180992273	119786947	C	A
23	rs11798989	119787043	T	C
23	rs5910947	119787331	T	C
23	rs182325724	119787473	T	C
23	rs5910948	119787483	C	T
23	rs186217383	119787713	G	A
23	rs182797238	119788015	A	C
23	rs185085261	119788983	T	C
23	rs187834010	119788985	C	T
23	rs62613285	119788992	G	C
23	rs376426907	119789032	C	T
23	rs113066659	119789057	A	G
23	rs184429750	119789088	G	A
23	rs189878473	119789158	T	G
23	rs73219170	119789236	T	A
23	rs73219171	119789370	T	C
23	rs189332470	119789556	G	A
23	rs62613287	119789565	T	C
23	rs137968266	119789666	T	C
23	rs144778154	119789904	T	C
23	rs151254967	119791073	C	G
23	rs181584921	119791119	C	T
23	rs139296916	119791193	A	G
23	rs370237103	119791510	C	T
23	rs150019609	119791533	A	T
23	rs190918362	119792280	T	A
23	rs60683393	119792565	G	A
23	rs182192409	119792749	A	G
23	rs192410369	119793061	G	T
23	rs193090622	119793295	A	T
23	rs5910950	119793432	C	T
23	rs5910951	119793434	A	G
23	rs5910952	119793458	C	T
23	rs5909743	119793740	C	A
23	rs181736796	119794249	T	C
23	rs5957431	119794751	C	T
23	rs144671562	119795177	T	C
23	rs142799093	119795559	C	T
23	rs183547111	119796264	A	C
23	rs6646692	119796527	G	C
23	rs143347078	119796634	G	A
23	rs150387055	119796883	G	A
23	rs148211613	119796991	C	T
23	rs142766172	119797189	G	A
23	rs2375128	119797576	C	T
23	rs73219172	119797816	C	A
23	rs150892200	119797937	T	A
23	rs144246184	119798420	T	C
23	rs142619850	119799351	A	T
23	rs192137515	119799493	T	A
23	rs5909744	119799516	A	G
23	rs188467274	119799532	T	A
23	rs6646693	119800227	T	C
23	rs6646694	119801264	A	G
23	rs189228578	119801337	A	T
23	rs5957434	119801488	A	C
23	rs6645664	119801518	C	T
23	rs6603643	119801674	T	C
23	rs12849859	119801675	A	G
23	rs7055775	119801730	G	A
23	rs7055921	119801846	G	A
23	rs6603644	119802006	A	G
23	rs6645665	119802161	A	G
23	rs6646695	119802242	G	A
23	rs73219175	119802440	A	T
23	rs6603645	119802621	A	C
23	rs191970849	119802683	A	T
23	rs182598701	119802838	C	T
23	rs6645666	119802930	A	T
23	rs182822135	119803295	T	G
23	rs12863310	119803435	C	T
23	rs112475283	119803747	T	C
23	rs139783568	119803932	T	C
23	rs142135904	119804536	C	A
23	rs7052593	119804776	T	C
23	rs184389851	119804785	T	C
23	rs7057242	119804929	C	T
23	rs7057406	119805225	G	A
23	rs184740960	119805390	T	C
23	rs7056034	119805391	A	G
23	rs11798296	119805966	C	T
23	rs190793706	119805998	C	T
23	rs139742301	119806070	A	T
23	rs147138026	119806191	C	A
23	rs149667559	119806362	C	A
23	rs6646696	119806365	T	C
23	rs148434034	119806474	G	C
23	rs143772047	119806534	A	G
23	rs35922451	119806593	G	A
23	rs5957435	119806978	G	A
23	rs35670087	119806991	C	T
23	rs186286161	119807045	A	G
23	rs12013836	119807193	C	A
23	rs182456913	119807419	C	T
23	rs150197087	119807468	A	G
23	rs60242159	119808238	G	C
23	rs375313220	119808287	T	C
23	rs187669405	119808295	A	G
23	rs12392661	119808368	A	G
23	rs6646697	119808457	G	A
23	rs5957436	119808579	G	T
23	rs5957437	119808655	T	C
23	rs2375129	119809207	T	A
23	rs2375130	119809276	A	G
23	rs4825710	119809299	T	C
23	rs149223993	119809379	A	C
23	rs142260570	119809566	A	G
23	rs189108959	120120727	A	G
23	rs181987283	120120728	C	T
23	rs186293007	120120729	A	G
23	rs190677393	120120733	T	G
23	rs181734860	120120738	C	T
23	rs377282926	120120745	G	A
23	rs149047471	120120804	A	G
23	rs182939528	120120816	C	T
23	rs187916880	120120817	A	G
23	rs190661789	120120893	G	A
23	rs187561356	120120985	T	G
23	rs151101061	120120993	C	T
23	rs142522096	120121113	T	A
23	rs57063811	120121174	T	A
23	rs192451339	120121230	C	T
23	rs192980452	120121457	C	T
23	rs189470374	120121550	T	C
23	rs180704747	120121590	C	T
23	rs58143604	120121642	C	A
23	rs183753744	120121684	A	T
23	rs189644978	120121707	G	A
23	rs187122321	120122236	C	A
23	rs189865049	120122615	T	C
23	rs185060058	120123615	A	G
23	rs183180879	120124051	A	G
23	rs146276799	120124544	G	A
23	rs139371694	120124634	C	G
23	rs5911042	120124971	T	C
23	rs4825738	120125545	A	G
23	rs150671330	120126310	A	G
23	rs9887717	120126520	T	C
23	rs12836611	120127043	T	C
23	rs7878664	120127329	C	G
23	rs190242834	120127689	G	A
23	rs188724870	120127994	T	C
23	rs181108062	120128031	C	T
23	rs369530010	120128263	A	G
23	rs183632473	120128284	T	C
23	rs191897519	120128599	T	C
23	rs182561473	120128657	T	C
23	rs185713897	120128987	A	G
23	rs188875862	120130205	C	G
23	rs183878547	120130681	A	C
23	rs4567184	120131115	T	G
23	rs141136145	120132228	G	A
23	rs147382691	120132603	C	T
23	rs367855395	120132755	T	G
23	rs182679074	120133449	G	A
23	rs60597625	120133862	A	G
23	rs12390055	120134135	A	G
23	rs7064323	120134264	T	C
23	rs187449926	120134481	A	G
23	rs10907061	120134662	G	C
23	rs146818520	120134727	C	G
23	rs4478705	120134978	C	G
23	rs188733109	120135202	G	A
23	rs149390251	120135484	G	A
23	rs11260259	120135797	T	C
23	rs11260260	120135802	C	T
23	rs190662504	120135881	C	G
23	rs149247555	120137119	A	T
23	rs113529562	120138119	T	C
23	rs115550233	120138758	T	C
23	rs192740195	120138849	T	C
23	rs184767343	120139516	G	A
23	rs56295651	120139557	C	T
23	rs9699070	120139566	G	A
23	rs5911048	120139601	T	C
23	rs17282869	120141058	T	C
23	rs144326748	120141377	A	G
23	rs186233659	120141744	G	A
23	rs5911049	120142336	A	G
23	rs5911050	120142939	G	A
23	rs5911051	120142999	G	A
23	rs5911053	120143100	C	G
23	rs17282876	120143267	G	A
23	rs5911054	120143772	A	G
23	rs138420164	120143778	C	T
23	rs5909775	120143844	T	A
23	rs184990507	120144014	C	T
23	rs143938392	120144368	C	A
23	rs146388177	120144620	G	A
23	rs12836704	120144723	A	G
23	rs193012351	120145267	T	C
23	rs5909776	120145378	A	G
23	rs73221017	120145804	T	A
23	rs9699057	120146582	A	G
23	rs1304194	120146870	G	A
23	rs147631721	120147109	C	A
23	rs141967675	120147369	T	C
23	rs192570609	120147485	G	C
23	rs145714584	120147954	T	C
23	rs11796049	120148179	G	T
23	rs148192110	120148460	G	C
23	rs187212209	120149487	C	G
23	rs4825740	120149561	T	A
23	rs188299364	120149874	A	C
23	rs5956261	120150576	C	T
23	rs186884440	120150619	A	G
23	rs189244657	120151006	C	T
23	rs58754737	120151512	T	C
23	rs185420829	120152145	C	T
23	rs188800320	120152720	A	G
23	rs181261533	120152748	T	G
23	rs144255250	120152793	G	A
23	rs148713076	120153011	T	G
23	rs151266734	120153118	C	T
23	rs185955941	120153185	A	G
23	rs62613778	120154673	C	T
23	rs187020199	120155328	A	G
23	rs17329532	120155593	T	C
23	rs187546475	120155810	T	C
23	rs147641448	120155949	C	T
23	rs193268086	120155967	C	T
23	rs150165237	120156051	A	G
23	rs137918885	120156386	C	G
23	rs142154634	120156459	C	A
23	rs9782558	120156614	A	C
23	rs138409822	120156696	C	T
23	rs9778513	120156729	T	C
23	rs187368128	120157134	C	A
23	rs191906706	120157208	T	A
23	rs186994934	120158711	G	C
23	rs34683407	120159301	A	G
23	rs190590114	120159669	T	C
23	rs187907135	120160103	A	G
23	rs151215099	120160692	A	G
23	rs184643206	120160830	G	A
23	rs144446029	120160856	T	G
23	rs149867963	120161102	A	G
23	rs138438119	120162486	C	A
23	rs5911059	120163237	C	T
23	rs141415389	120163315	C	T
23	rs147468721	120163361	T	C
23	rs73618078	120163820	C	T
23	rs1971683	120163924	T	G
23	rs185005952	120164043	G	A
23	rs191035881	120164531	G	T
23	rs183128241	120164589	T	C
23	rs5957513	120165219	C	A
23	rs146436394	120166136	T	C
23	rs192581886	120166684	T	C
23	rs142422382	120166861	T	G
23	rs150232586	120167938	T	C
23	rs138889849	120167969	T	C
23	rs147109576	120169245	A	G
23	rs187017082	120169576	T	C
23	rs5909778	120169687	C	T
23	rs192258106	120169864	G	C
23	rs150783984	120170693	C	T
23	rs188955060	120170839	C	A
23	rs139820732	120171306	G	C
23	rs5911060	120171335	T	C
23	rs151308599	120172377	T	C
23	rs147737157	120173568	T	C
23	rs142348470	120173729	T	A
23	rs187313706	120173744	C	T
23	rs74430641	120174558	G	A
23	rs187793648	120175578	C	A
23	rs185587287	120175991	T	A
23	rs56063806	120176247	C	T
23	rs184491166	120177449	C	T
23	rs190369838	120178909	G	A
23	rs150728620	120178945	A	G
23	rs186053993	120179210	G	A
23	rs5957515	120179250	C	T
23	rs9780362	120179480	T	A
23	rs5909779	120180324	A	C
23	rs5956265	120181352	G	T
23	rs5956266	120181353	C	T
23	rs112360628	120181366	G	C
23	rs201555004	120181503	T	C
23	rs191769566	120181641	A	G
23	rs373093109	120181667	T	G
23	rs200880803	120181770	A	G
23	rs9697983	120183030	G	T
23	rs138659518	120183391	T	C
23	rs9698227	120183879	C	T
23	rs5911062	120184142	A	T
23	rs185000539	120184463	A	T
23	rs5956267	120184464	A	T
23	rs9698082	120184465	T	A
23	rs192627488	120185046	A	G
23	rs113054540	120185416	C	T
23	rs147310038	120185564	G	A
23	rs140907244	120185754	A	G
23	rs5957516	120185866	A	C
23	rs116174407	120186772	G	C
23	rs181228461	120187632	A	G
23	rs150127521	120188634	T	C
23	rs138651393	120188740	A	C
23	rs9699235	120189621	G	C
23	rs150905542	120189760	C	T
23	rs139434405	120189860	G	A
23	rs60407628	120189953	G	A
23	rs141194997	120190238	T	C
23	rs12836242	120190256	G	A
23	rs189254797	120190488	T	C
23	rs17329546	120190574	A	C
23	rs140347165	120190607	A	G
23	rs4545222	120191649	C	T
23	rs5911065	120191694	G	A
23	rs137961941	120192282	A	C
23	rs188502538	120192283	A	G
23	rs5911066	120193020	G	A
23	rs181957795	120194278	A	C
23	rs139332590	120194734	T	C
23	rs73221020	120194843	A	G
23	rs145024268	120195087	A	C
23	rs5957519	120195296	G	A
23	rs187549187	120195977	T	C
23	rs193270341	120196023	A	G
23	rs185448225	120196157	A	G
23	rs189052751	120197213	T	G
23	rs182399244	120197223	T	C
23	rs146943145	120197382	G	A
23	rs190605750	120197888	T	C
23	rs181762275	120197889	A	G
23	rs112840776	120197925	T	C
23	rs190601299	120198074	T	C
23	rs183001793	120198284	A	G
23	rs191758760	120198590	G	C
23	rs73639487	120198641	G	C
23	rs184555843	120198991	A	G
23	rs149605270	120199031	T	C
23	rs186155492	120199391	C	T
23	rs75940153	120199422	C	G
23	rs188965055	120199474	C	T
23	rs191402971	120199625	A	G
23	rs182680899	120199643	A	G
23	rs17324016	120200644	C	T
23	rs188168990	120201206	T	C
23	rs7051454	120201561	C	A
23	rs184738230	120202701	T	G
23	rs181894866	120203118	G	A
23	rs7883663	120203189	G	A
23	rs189726388	120203263	T	C
23	rs189523299	120203603	C	T
23	rs5911067	120203660	T	C
23	rs12833649	120204644	C	T
23	rs148208994	120204918	C	G
23	rs145135299	120205067	T	G
23	rs190119397	120205246	C	G
23	rs181280775	120205541	C	T
23	rs146387648	120206624	C	G
23	rs138161897	120207355	G	T
23	rs148755989	120208680	A	G
23	rs7357944	120208729	T	A
23	rs187324398	120209199	T	G
23	rs5909780	120210098	C	T
23	rs191625523	120210688	A	C
23	rs183679452	120210694	T	A
23	rs375361192	120210819	G	A
23	rs189356578	120210915	T	G
23	rs187222627	120211165	G	A
23	rs143827772	120211375	C	T
23	rs182527909	120213181	T	G
23	rs189237779	120213245	C	T
23	rs112415399	120213478	T	C
23	rs183011071	120213486	C	G
23	rs7065910	120213667	T	C
23	rs183811654	120213881	G	A
23	rs7059775	120213997	C	T
23	rs5909782	120214193	A	G
23	rs184342994	120214410	G	A
23	rs190767763	120214808	A	C
23	rs181818581	120215052	T	C
23	rs5911069	120215133	A	T
23	rs5911070	120215288	G	C
23	rs12008077	120215676	A	G
23	rs5911071	120216038	C	T
23	rs5911072	120216557	A	C
23	rs143913105	120216822	T	C
23	rs5909783	120216983	C	T
23	rs139111183	120217304	T	G
23	rs143963615	120217431	T	C
23	rs61507310	120217783	G	T
23	rs3953782	120217811	T	C
23	rs112533177	120217977	T	A
23	rs140062632	120218639	T	C
23	rs190340226	120218696	T	C
23	rs147048023	120219426	G	A
23	rs60587586	120219472	G	A
23	rs188456736	120219857	T	C
23	rs5909784	120220068	T	C
23	rs187507844	120220217	A	G
23	rs192527145	120220356	C	T
23	rs184742581	120220637	T	C
23	rs181743486	120220951	A	G
23	rs146276064	120221083	C	G
23	rs139362199	120221245	C	G
23	rs181159937	120221476	A	G
23	rs189545130	120221525	T	A
23	rs58853462	120221719	C	T
23	rs76876178	120222012	C	T
23	rs191499068	120222424	T	C
23	rs147928979	120222512	A	G
23	rs12837239	120223043	A	T
23	rs186818018	120223273	G	T
23	rs73221024	120224205	A	T
23	rs192467126	120224305	A	G
23	rs5911074	120224569	G	A
23	rs5911075	120224676	C	T
23	rs181024148	120224859	G	C
23	rs73221025	120225011	A	C
23	rs186971104	120225506	G	A
23	rs373105903	120226179	A	G
23	rs150745826	120226675	G	A
23	rs5909785	120227201	G	A
23	rs7058305	120227428	C	T
23	rs7066949	120227502	C	A
23	rs183651943	120227508	A	G
23	rs151247839	120228190	T	C
23	rs5957524	120228224	G	A
23	rs192989356	120228332	A	G
23	rs5957525	120228333	C	T
23	rs138047572	120229137	C	T
23	rs5957526	120229703	C	A
23	rs147159228	120231015	A	G
23	rs12013604	120231057	A	G
23	rs193234405	120231242	T	G
23	rs17282883	120231611	G	A
23	rs10126850	120231782	C	T
23	rs191684803	120231859	T	A
23	rs5911076	120231914	A	T
23	rs1966304	120232500	G	A
23	rs146564340	120232508	T	C
23	rs73221028	120232809	C	T
23	rs77683443	120233227	G	C
23	rs113461414	120233693	G	A
23	rs73221029	120233722	G	A
23	rs73221031	120234094	G	A
23	rs56321978	120235220	C	G
23	rs73639489	120236431	A	G
23	rs150999389	120237231	T	C
23	rs145819436	120237380	G	A
23	rs16996058	120237385	T	C
23	rs184760040	120237913	A	G
23	rs73221032	120238047	C	G
23	rs73221033	120238202	G	A
23	rs5911077	120238322	C	T
23	rs189740973	120238424	A	G
23	rs5911078	120238479	T	C
23	rs180799998	120238774	A	G
23	rs190804918	120239036	C	T
23	rs61580080	120239301	A	C
23	rs56958893	120239378	C	T
23	rs17258140	120239455	G	A
23	rs183769989	120239679	T	A
23	rs139152513	120239716	T	C
23	rs5911079	120240042	T	G
23	rs17258154	120240149	G	A
23	rs189384346	120240912	C	T
23	rs13440470	120241002	G	A
23	rs186764472	120241280	G	A
23	rs183401793	120241830	A	G
23	rs12012362	120242454	A	C
23	rs182426846	120242495	C	T
23	rs76007897	120242497	C	T
23	rs12012371	120242509	T	C
23	rs5911081	120242510	A	G
23	rs56738098	120242511	T	C
23	rs5911082	120242516	A	G
23	rs193199325	120242521	T	C
23	rs74381811	120242723	T	C
23	rs191539019	120243081	C	A
23	rs146144779	120243087	C	T
23	rs5911083	120243148	G	T
23	rs5909786	120243176	T	C
23	rs5911084	120243177	G	A
23	rs5956269	120243491	A	T
23	rs112174822	120243547	A	G
23	rs186043198	120244239	A	C
23	rs182579128	120244472	A	T
23	rs5957527	120244745	G	A
23	rs5957529	120245206	T	C
23	rs149890158	120245481	T	C
23	rs5957530	120245534	C	A
23	rs144649630	120245899	G	A
23	rs141332439	120246481	C	A
23	rs5911085	120246616	G	A
23	rs5911086	120246732	G	T
23	rs5911087	120246811	C	G
23	rs187275335	120247209	A	G
23	rs112438732	120247318	T	A
23	rs62613788	120247463	T	G
23	rs73221040	120247511	G	A
23	rs2106428	120248700	A	T
23	rs5909788	120249173	T	C
23	rs181975126	120249338	A	G
23	rs5909789	120249639	G	C
23	rs181313611	120250169	C	T
23	rs145134389	120250307	A	G
23	rs185814600	120250486	C	T
23	rs148093236	120250672	A	G
23	rs187402136	120251006	T	C
23	rs187112038	120251935	A	G
23	rs192659351	120251983	T	G
23	rs184761883	120252730	A	G
23	rs189446128	120252798	G	T
23	rs139135424	120253016	T	A
23	rs180804818	120255189	T	G
23	rs190811290	120255432	G	C
23	rs73221042	120255596	A	G
23	rs191593810	120256566	T	C
23	rs192395903	120257197	C	T
23	rs6607934	120257414	G	A
23	rs192928370	120257939	A	T
23	rs1544335	120258119	C	T
23	rs5909790	120258365	T	A
23	rs189386567	120258580	A	T
23	rs181798329	120258604	C	G
23	rs59166224	120259202	C	G
23	rs5911088	120259317	T	C
23	rs12844438	120260043	A	G
23	rs55725409	120261008	G	A
23	rs192994992	120261289	T	C
23	rs185198423	120261329	G	C
23	rs5909792	120261350	T	C
23	rs141841969	120262825	C	T
23	rs7053961	120262891	T	C
23	rs144056936	120263114	T	C
23	rs7054720	120263348	T	A
23	rs181907227	120263366	G	A
23	rs56254007	120263388	T	C
23	rs1034606	120264001	C	A
23	rs181852710	120264153	T	C
23	rs5957531	120264473	C	T
23	rs138183718	120264716	A	G
23	rs182496586	120264887	G	C
23	rs5911089	120264992	G	A
23	rs182837950	120265207	T	A
23	rs7057991	120266086	C	T
23	rs73620867	120266350	C	G
23	rs144938871	120267113	A	G
23	rs5956271	120268471	T	C
23	rs182269003	120268704	C	T
23	rs185881757	120269350	T	C
23	rs192037752	120269766	G	A
23	rs138165577	120269844	C	T
23	rs190667350	120270140	T	C
23	rs62613792	120270326	C	A
23	rs5957532	120270432	T	C
23	rs5957533	120270615	G	A
23	rs7876349	120270725	G	T
23	rs187137496	120270731	T	C
23	rs184423698	120270788	C	T
23	rs187688250	120271124	A	G
23	rs150057991	120271325	G	A
23	rs142359754	120271550	C	T
23	rs140897311	120272383	G	C
23	rs4825433	120272426	G	A
23	rs138389330	120272573	C	T
23	rs149233972	120272608	T	C
23	rs62613794	120272691	T	C
23	rs138060350	120272736	T	C
23	rs185972244	120272903	T	C
23	rs143515581	120272941	T	A
23	rs5911092	120273070	C	A
23	rs142021329	120273457	T	C
23	rs182928435	120273912	T	A
23	rs3948743	120273987	A	G
23	rs3944144	120274042	A	T
23	rs2375485	120274044	T	A
23	rs11797068	120274589	C	A
23	rs182188696	120275240	G	A
23	rs140391234	120275311	T	G
23	rs5909794	120275336	A	G
23	rs146941756	120275364	T	G
23	rs5909795	120275560	C	T
23	rs5957535	120275711	C	A
23	rs138282151	120275826	T	G
23	rs112321169	120275867	T	C
23	rs148389615	120276014	T	G
23	rs180958656	120276718	A	G
23	rs34635622	120277093	C	A
23	rs16996075	120277222	T	C
23	rs377294259	120277418	T	C
23	rs2214044	120278108	C	T
23	rs16996078	120278320	G	A
23	rs145559984	120278361	T	A
23	rs4825746	120278470	C	T
23	rs74879371	120278944	C	T
23	rs192531781	120279151	A	G
23	rs5957536	120279238	G	A
23	rs7891055	120280519	A	G
23	rs142715225	120280964	A	T
23	rs187661445	120281084	T	G
23	rs190295339	120281114	T	C
23	rs62613798	120281268	A	G
23	rs185354522	120281856	T	G
23	rs35798299	120282381	A	G
23	rs5957537	120282394	A	G
23	rs2375486	120282872	C	T
23	rs2188400	120283085	A	C
23	rs189178247	120283087	T	C
23	rs2188401	120283162	A	G
23	rs2214045	120283229	G	A
23	rs191921861	120283250	T	G
23	rs188174937	120283441	C	T
23	rs143583607	122894241	T	C
23	rs7886786	122894517	A	G
23	rs5910038	122894834	T	G
23	rs73547937	122895463	C	G
23	rs149455145	122895750	G	A
23	rs187503441	122896279	C	T
23	rs192198497	122896517	T	C
23	rs184776167	122896862	T	C
23	rs144131050	122896874	A	G
23	rs184003067	122898332	A	C
23	rs192187453	122898865	A	G
23	rs57152368	122899317	T	C
23	rs3005863	122899809	G	A
23	rs2982143	122899926	A	T
23	rs141099563	122900868	T	G
23	rs583	122900974	A	G
23	rs2982144	122901058	C	T
23	rs187235378	122901948	C	T
23	rs190531504	122902165	T	C
23	rs16293	122902177	A	G
23	rs12010437	122903288	G	T
23	rs5911696	122903375	G	C
23	rs58564626	122903455	G	A
23	rs60166392	122903474	G	A
23	rs3005864	122903724	T	G
23	rs183851493	122903868	G	A
23	rs188620111	122903892	G	A
23	rs184279481	122904004	A	G
23	rs190150245	122904135	A	G
23	rs189324172	122904386	A	G
23	rs112400461	122904678	T	C
23	rs73547943	122905411	T	C
23	rs73231122	122905734	C	T
23	rs113174287	122906115	C	T
23	rs7050915	122906489	T	C
23	rs7051566	122906497	G	A
23	rs191160787	122906870	A	G
23	rs5958298	122906926	T	C
23	rs142832925	122907375	G	T
23	rs146092843	122907480	G	C
23	rs2050002	122907594	T	A
23	rs190049817	122907778	A	C
23	rs148477369	122908000	A	G
23	rs73231123	122908010	G	A
23	rs56302102	122908074	G	A
23	rs185278854	122908206	T	C
23	rs5911697	122908243	A	C
23	rs144261093	122908253	C	T
23	rs188478286	122908326	A	G
23	rs147794789	122908586	T	C
23	rs181107055	122908659	G	A
23	rs62604518	122909366	T	C
23	rs113684284	122909607	T	C
23	rs62604519	122910033	T	C
23	rs73231125	122910213	C	T
23	rs5911698	122910473	T	C
23	rs3021259	122910564	A	C
23	rs150815210	122910642	A	G
23	rs183522663	122910723	A	G
23	rs2982146	122910745	A	G
23	rs73231126	122910775	A	T
23	rs113256499	122910791	A	T
23	rs2982147	122911345	G	C
23	rs2982148	122911598	T	A
23	rs183101337	122911799	C	T
23	rs147831936	122912149	G	A
23	rs57266582	122912594	G	T
23	rs111845859	122912648	G	T
23	rs73231127	122913240	A	T
23	rs181524377	122913310	A	G
23	rs2982150	122913409	G	A
23	rs181729352	122913449	A	G
23	rs182491385	122914265	T	C
23	rs57175961	122914435	T	A
23	rs191145884	122914437	T	A
23	rs200758611	122914457	T	A
23	rs2982151	122914459	T	A
23	rs200073788	122914461	A	T
23	rs145099759	122915866	A	G
23	rs191049898	122917097	T	C
23	rs187242588	122917288	A	T
23	rs190534845	122917511	G	T
23	rs3005866	122917517	G	T
23	rs56862955	122917679	C	T
23	rs75970768	122917863	G	A
23	rs187438867	122917887	T	C
23	rs188628365	122918355	G	A
23	rs3005867	122918517	G	C
23	rs3859906	122918625	A	G
23	rs181929870	122919005	T	C
23	rs2982152	122919014	A	G
23	rs187434571	122919122	T	G
23	rs2982153	122919175	A	G
23	rs148648999	122919443	A	G
23	rs183668380	122920215	G	A
23	rs2982154	122920862	A	G
23	rs7887151	122921301	G	A
23	rs149173000	122921510	T	C
23	rs3021248	122921963	A	G
23	rs73231128	122921965	A	C
23	rs189837375	122922234	C	G
23	rs193172110	122922431	A	G
23	rs73547950	122922999	G	A
23	rs5958300	122923566	G	C
23	rs186591542	122923968	G	A
23	rs191437710	122923970	G	A
23	rs149696483	122924061	A	G
23	rs5958301	122924068	G	T
23	rs186881528	122924168	C	T
23	rs3135204	122924881	G	A
23	rs146874425	122924892	G	T
23	rs142910735	122924981	A	G
23	rs186474466	122925014	T	C
23	rs182420410	122925208	C	G
23	rs371456243	122925350	G	A
23	rs192766815	122925402	T	C
23	rs185231219	122925838	A	G
23	rs192503766	122925925	T	C
23	rs5958303	122926062	G	A
23	rs62604521	122926239	C	G
23	rs59577545	122926267	A	G
23	rs111291904	122926354	A	G
23	rs112955952	122926408	G	T
23	rs3021247	122926597	G	A
23	rs184635585	122926712	T	C
23	rs112544639	122926736	G	A
23	rs181435245	122926914	T	C
23	rs3005868	122926936	A	C
23	rs73547956	122926973	T	C
23	rs3005869	122926993	C	T
23	rs142346075	122927179	G	A
23	rs148772027	122927548	A	G
23	rs7877135	122927765	T	C
23	rs3005870	122928082	T	G
23	rs3005871	122928528	C	T
23	rs147030794	122928549	A	G
23	rs187721320	122928576	T	C
23	rs56251367	122928611	A	G
23	rs56111110	122928644	T	C
23	rs3005872	122928840	A	G
23	rs188469177	122929178	T	C
23	rs3005873	122929208	A	G
23	rs60963064	122929498	C	T
23	rs3021246	122929623	C	A
23	rs112087557	122930336	A	G
23	rs376968900	122930512	A	G
23	rs185983570	122930643	T	C
23	rs3005874	122930677	A	T
23	rs141976164	122930970	G	A
23	rs182312400	122931003	A	G
23	rs186061930	122931123	T	C
23	rs3005875	122931171	A	T
23	rs16997494	122931424	T	C
23	rs16997497	122931685	T	A
23	rs3021245	122931754	T	C
23	rs34325986	122932075	T	A
23	rs377193543	122932319	C	T
23	rs145598775	122932585	A	C
23	rs60253567	122932757	A	G
23	rs113222499	122932790	T	A
23	rs150115737	122933042	T	C
23	rs73547978	122933069	C	T
23	rs3005877	122933149	C	G
23	rs187627371	122933370	T	C
23	rs73547980	122933493	T	A
23	rs112192643	122933569	T	C
23	rs188467811	122933616	A	G
23	rs184309576	122934060	A	G
23	rs150638514	122934098	C	A
23	rs189311916	122934163	T	C
23	rs113218092	122934324	A	G
23	rs149765412	122934371	G	C
23	rs113870274	122934543	C	T
23	rs180949191	122934618	A	G
23	rs185420065	122934698	T	C
23	rs182816960	122935115	T	G
23	rs3005878	122935208	A	G
23	rs112617420	122935253	T	C
23	rs3005879	122935474	G	A
23	rs7881271	122935636	T	C
23	rs7881691	122935952	T	C
23	rs7881842	122936083	A	C
23	rs3021260	122936357	C	T
23	rs6649080	122936686	G	C
23	rs6649081	122936689	G	C
23	rs6649082	122936761	T	C
23	rs6649083	122936794	G	A
23	rs6649084	122936862	A	G
23	rs144351175	122937394	C	T
23	rs186806251	122937483	A	G
23	rs148739123	122937621	T	C
23	rs191678387	122937632	A	G
23	rs146294314	122937670	T	C
23	rs183986805	122938013	A	G
23	rs12392237	122938341	G	A
23	rs12835057	122938498	C	A
23	rs12392294	122938514	G	C
23	rs11260449	122938529	A	G
23	rs149713622	122938535	T	C
23	rs5958304	122938739	A	G
23	rs66667229	122938967	C	T
23	rs3021255	122939268	A	G
23	rs7055205	122939316	T	C
23	rs182523875	122939319	A	G
23	rs3005880	122939324	G	A
23	rs12011324	122939575	T	C
23	rs12014292	122939600	A	G
23	rs3021254	122939698	T	C
23	rs3021253	122939764	C	T
23	rs138902947	122939780	A	G
23	rs3021252	122939830	G	A
23	rs3021251	122939895	A	T
23	rs3021250	122939896	T	A
23	rs185765968	122939965	C	A
23	rs4390074	122940194	G	A
23	rs139648006	122940202	G	A
23	rs5911701	122940250	A	G
23	rs5911702	122940269	T	C
23	rs113341547	122940315	A	G
23	rs145266350	122940618	A	G
23	rs7064478	122940722	G	C
23	rs59850240	122940912	A	G
23	rs189741424	122941049	A	G
23	rs182406638	122941052	T	C
23	rs113341943	122941072	A	G
23	rs66532222	122941208	G	C
23	rs148340955	122941600	A	G
23	rs6608115	122941861	A	G
23	rs3005881	122942302	T	A
23	rs149312960	122942380	C	T
23	rs3005882	122942431	G	A
23	rs74373402	122942454	T	C
23	rs3135206	122942832	C	T
23	rs12010404	122942951	A	G
23	rs113825555	122942973	G	A
23	rs12388110	122943190	C	T
23	rs181739977	122943259	G	C
23	rs186313431	122943260	T	C
23	rs144326209	122943555	A	C
23	rs182122098	122944169	C	G
23	rs187999587	122944284	T	C
23	rs5956575	122944489	T	G
23	rs3124045	122944839	G	A
23	rs149015143	122944941	T	A
23	rs62604554	122945409	A	G
23	rs192223933	122945418	A	C
23	rs5958307	122945651	G	A
23	rs192628985	122945737	A	C
23	rs5958308	122946059	C	G
23	rs111753165	122946148	G	C
23	rs6649089	122946320	G	A
23	rs185967615	122946992	A	G
23	rs12387457	122947167	T	C
23	rs141412056	122947346	T	C
23	rs12387555	122947357	G	C
23	rs189258167	122947380	T	C
23	rs5911704	122947410	A	G
23	rs12392892	122947429	G	A
23	rs7880073	122947451	A	G
23	rs7881967	122947731	G	A
23	rs7881989	122947779	C	A
23	rs12840275	122947865	A	G
23	rs4825877	122947972	T	C
23	rs140700694	122948780	G	C
23	rs6655777	122948810	G	A
23	rs3021242	122948865	T	C
23	rs182983705	122948890	T	C
23	rs3021243	122949014	G	A
23	rs192515936	122949095	T	C
23	rs6655778	122949096	T	C
23	rs3021244	122949143	T	A
23	rs3135207	122949241	C	T
23	rs3135200	122949817	T	C
23	rs142804471	122949923	A	G
23	rs192741573	122949964	G	A
23	rs184628353	122950424	G	A
23	rs191818384	122950444	G	A
23	rs376742952	122950527	A	G
23	rs7878701	122950531	T	C
23	rs5958309	122950718	T	C
23	rs6608118	122950848	G	C
23	rs5958310	122950946	A	G
23	rs6608120	122951121	G	A
23	rs7880177	122951209	G	A
23	rs111816877	122953049	G	C
23	rs185898603	122953107	T	C
23	rs190662531	122953116	A	G
23	rs183717125	122953119	T	C
23	rs189153157	122953320	A	G
23	rs7062528	122953382	C	G
23	rs5911706	122953640	C	A
23	rs5911707	122953691	C	G
23	rs191671566	122953811	A	C
23	rs5911708	122954076	T	C
23	rs4825878	122954100	T	G
23	rs35993938	122954203	G	C
23	rs5911709	122954225	T	C
23	rs187233294	122954297	C	T
23	rs5911710	122954309	C	T
23	rs113412340	122954370	T	C
23	rs5911711	122954373	G	C
23	rs182291912	122954435	A	G
23	rs5911712	122954478	A	C
23	rs143534297	122954597	T	C
23	rs5911713	122954602	A	G
23	rs141658997	122954779	G	A
23	rs3021230	122955100	T	C
23	rs111531817	122955202	C	T
23	rs3021231	122955243	C	T
23	rs3021232	122955386	C	T
23	rs7886412	122955788	G	A
23	rs111867980	122955829	G	A
23	rs186923627	122955888	T	G
23	rs55684228	122955931	T	G
23	rs3021233	122956104	T	C
23	rs3021234	122956185	A	G
23	rs142944014	122956196	T	C
23	rs186922557	122956400	T	C
23	rs3135201	122956437	A	G
23	rs3135202	122956445	G	A
23	rs3135203	122956486	G	C
23	rs3021235	122956588	T	A
23	rs3021236	122956766	A	T
23	rs188556443	122956921	C	G
23	rs149508191	122957792	T	G
23	rs184941695	122957793	A	G
23	rs188139323	122957928	C	T
23	rs111951868	122958039	T	C
23	rs3021237	122958125	T	C
23	rs374879309	122958338	T	C
23	rs181439675	122958401	A	G
23	rs5958311	122958418	G	C
23	rs3021238	122958467	T	C
23	rs150901875	122958903	C	T
23	rs139435377	122958957	T	C
23	rs147308404	122959178	G	A
23	rs3005844	122959301	C	T
23	rs191596397	122959352	A	G
23	rs76669318	122959611	T	C
23	rs3021239	122959688	T	A
23	rs186332634	122959861	T	C
23	rs3005845	122959909	A	G
23	rs182147830	122960144	A	G
23	rs138003016	122960639	G	T
23	rs35101531	122961490	C	G
23	rs192632841	122961504	T	C
23	rs3005846	122961875	T	C
23	rs144113912	122961977	A	G
23	rs190108776	122962056	A	T
23	rs181462896	122962327	T	C
23	rs189283261	122962593	A	G
23	rs141060024	122962629	G	C
23	rs3005847	122962776	A	G
23	rs190809853	122963077	A	G
23	rs144681859	122963132	C	A
23	rs183124421	122963441	T	C
23	rs190369381	122963899	A	G
23	rs183386777	122964044	A	T
23	rs184779521	122964283	C	A
23	rs146713564	122964563	T	C
23	rs2355669	122965992	C	T
23	rs180773788	122966569	C	T
23	rs11260451	122966835	C	T
23	rs3005848	122967016	A	G
23	rs143631769	122967294	T	G
23	rs3005849	122967328	C	T
23	rs182849568	122967605	A	G
23	rs139328775	122969538	G	A
23	rs187251004	122969747	A	G
23	rs3124046	122970130	A	G
23	rs5958313	122970196	T	C
23	rs3005850	122970459	G	A
23	rs3021241	122970555	A	C
23	rs182575338	122970743	C	T
23	rs3005851	122970766	A	G
23	rs3005852	122970828	G	A
23	rs188306690	122970864	G	A
23	rs181121522	122971083	T	C
23	rs111839861	122971557	A	G
23	rs9698139	122971560	C	T
23	rs9699249	122971658	T	A
23	rs138817245	122971938	C	T
23	rs138239777	122971939	T	C
23	rs189765624	122971969	A	G
23	rs182427599	122972028	T	C
23	rs186913847	122972041	C	G
23	rs113751049	122972051	A	G
23	rs12391777	122972655	C	T
23	rs184959039	122972753	T	C
23	rs145164019	122972822	A	C
23	rs188155630	122972834	T	C
23	rs180953691	122972839	A	G
23	rs191910136	122973666	C	T
23	rs201245286	122973807	T	G
23	rs6649094	122974915	C	G
23	rs190989639	122975150	G	A
23	rs368418512	122975666	T	C
23	rs372092480	122975739	T	C
23	rs183293109	122975816	A	G
23	rs111880785	122976135	A	G
23	rs149526024	122976270	T	C
23	rs5958315	122977062	G	A
23	rs185989709	122977301	T	C
23	rs4825496	122977381	A	G
23	rs184905631	122978083	A	G
23	rs142156007	122978118	G	A
23	rs67456859	122978682	T	C
23	rs3124047	122979124	C	A
23	rs183402297	122979653	A	G
23	rs5911717	122979768	A	G
23	rs192754971	122980016	T	C
23	rs188960493	122980762	A	G
23	rs3124048	122980789	A	G
23	rs149227325	122981059	C	A
23	rs3021249	122981533	T	A
23	rs189063198	122981537	A	G
23	rs180814251	122981635	A	G
23	rs186091310	122981703	A	G
23	rs62607088	122981918	A	G
23	rs191386606	122981995	C	T
23	rs60646484	122982454	A	G
23	rs190693610	122982455	G	A
23	rs3135205	122982732	C	T
23	rs12388121	122982997	A	G
23	rs12389438	122983654	A	G
23	rs139671594	122984005	A	G
23	rs191501121	122984128	A	C
23	rs184031100	122984136	G	C
23	rs73231134	122984245	C	T
23	rs3005853	122984530	T	C
23	rs141083612	122984593	T	C
23	rs143904638	122984752	T	C
23	rs140659856	122985634	T	C
23	rs146571401	122985865	G	A
23	rs181134928	122986107	C	G
23	rs61627715	122986898	G	A
23	rs12687992	122987237	A	T
23	rs73231135	122987981	T	C
23	rs73231136	122988037	A	G
23	rs6649098	122988110	T	A
23	rs12689771	122988421	A	G
23	rs73231137	122988521	T	C
23	rs185252094	122988875	T	C
23	rs6648549	122989147	A	G
23	rs185611249	122989387	G	A
23	rs150220918	122989454	A	G
23	rs145781515	122989479	T	C
23	rs7878958	122989922	A	G
23	rs55775813	122990188	A	G
23	rs183911433	122990971	T	C
23	rs35147143	122991898	G	T
23	rs12014740	122991934	G	C
23	rs190032560	122992192	C	T
23	rs7064224	122992352	C	G
23	rs5956578	122992696	C	G
23	rs28382699	122992766	T	C
23	rs5958318	122992822	C	T
23	rs12687176	122992878	T	C
23	rs28382701	122993745	T	C
23	rs188521633	122994690	T	A
23	rs28382702	122994722	C	T
23	rs7061360	122994861	T	A
23	rs192943915	122995200	G	A
23	rs7889824	122995409	T	G
23	rs1474593	122995604	C	T
23	rs1474594	122995717	C	T
23	rs55793953	122995917	A	T
23	rs192635684	122995993	G	T
23	rs12388705	122996214	T	C
23	rs60865608	122996252	A	G
23	rs62607091	122996486	A	G
23	rs35241092	122996597	C	T
23	rs143566870	122997028	T	C
23	rs182034312	122997422	T	C
23	rs190838047	122997734	A	G
23	rs183153615	122997767	T	A
23	rs142475753	122997839	C	T
23	rs6649099	122998032	G	T
23	rs12849057	122998549	G	T
23	rs12013629	122998992	T	A
23	rs10907134	122999047	G	A
23	rs192415196	122999150	A	G
23	rs34656663	122999243	A	T
23	rs189518842	122999248	G	A
23	rs11796192	122999359	T	C
23	rs112564438	122999570	T	A
23	rs9779134	122999618	A	G
23	rs6649103	122999827	T	C
23	rs111297514	123000028	T	A
23	rs6649104	123000344	G	A
23	rs5958319	123000889	T	C
23	rs5956579	123001032	A	G
23	rs184774996	123001144	T	C
23	rs190742619	123001265	T	C
23	rs5958320	123001777	T	C
23	rs7051932	123001829	T	A
23	rs190706692	123001888	T	A
23	rs144459350	123002216	T	C
23	rs188699597	123002450	T	C
23	rs182538928	123002811	A	G
23	rs188052348	123002993	T	C
23	rs187272604	123003400	C	A
23	rs12689901	123003648	A	G
23	rs191994941	123003932	T	C
23	rs11796943	123004239	G	A
23	rs5958321	123004256	G	A
23	rs140847047	123004333	A	G
23	rs5958322	123004506	G	T
23	rs5958323	123004608	C	A
23	rs146528983	123004812	T	C
23	rs184098695	123004878	T	C
23	rs189487139	123005148	T	C
23	rs5956580	123005505	G	T
23	rs5958324	123005547	T	A
23	rs10047020	123005807	C	T
23	rs10046968	123005808	T	G
23	rs184064467	123006302	A	C
23	rs35074710	123007070	T	C
23	rs4028364	123007263	G	A
23	rs45543337	123007574	T	C
23	rs60744439	123007715	T	C
23	rs55998016	123007740	A	C
23	rs41300291	123008208	A	G
23	rs6648551	123008523	C	T
23	rs191349618	123008878	A	T
23	rs5958326	123009227	G	A
23	rs7065136	123009270	C	T
23	rs186548399	123009501	A	G
23	rs5958327	123009803	G	T
23	rs187276170	123010055	G	A
23	rs6649112	123011008	C	T
23	rs73231142	123011471	T	A
23	rs7882409	123011731	A	G
23	rs5958329	123011901	T	C
23	rs187840416	123012093	G	A
23	rs28382713	123012603	A	C
23	rs28382714	123012657	G	A
23	rs181768792	123012669	T	C
23	rs139142329	123012959	T	G
23	rs5911721	123013166	T	A
23	rs7889040	123013346	C	T
23	rs7876441	123013375	C	T
23	rs5958331	123013747	A	G
23	rs28745599	123014055	A	G
23	rs5958333	123014331	A	T
23	rs56107819	123014393	T	C
23	rs5958335	123016667	T	C
23	rs184482808	123016833	T	C
23	rs7055906	123016875	T	C
23	rs7055121	123017068	T	G
23	rs7883084	123017107	G	A
23	rs7055240	123017114	A	G
23	rs7060959	123017252	A	T
23	rs6608130	123017439	T	C
23	rs62607120	123017597	T	C
23	rs3761518	123018163	A	G
23	rs7051810	123018429	C	T
23	rs2355676	123019117	G	A
23	rs190700824	123019369	A	G
23	rs143747588	123019398	A	G
23	rs45575532	123019788	C	T
23	rs138783302	123020281	G	C
23	rs183285811	123020652	A	G
23	rs55895626	123020696	T	C
23	rs192094061	123021174	G	A
23	rs17330630	123021481	C	T
23	rs28745601	123021704	C	T
23	rs28382727	123021726	C	T
23	rs112784189	123021844	A	T
23	rs28382728	123022035	G	A
23	rs191991818	123022048	T	G
23	rs147378584	123022345	C	T
23	rs190607704	123022407	G	A
23	rs6608131	123022854	T	C
23	rs190361098	123023093	C	A
23	rs111487575	123024049	C	G
23	rs368218589	123024056	T	C
23	rs367559126	123024087	T	C
23	rs17334725	123024901	A	G
23	rs188391906	123025956	T	C
23	rs7891837	123026173	T	C
23	rs28382732	123026887	C	G
23	rs186793202	123027087	T	C
23	rs7887518	123027364	A	G
23	rs28745603	123027454	T	C
23	rs28382733	123027520	G	A
23	rs6648553	123028126	T	G
23	rs6649116	123028417	G	C
23	rs182168235	123028597	C	A
23	rs2983464	123028810	G	A
23	rs78842668	123028814	G	A
23	rs7053190	123029011	A	G
23	rs7053219	123029068	A	G
23	rs1535222	123029141	C	T
23	rs60471460	123030379	C	T
23	rs184864412	123030926	T	C
23	rs6648554	123031107	G	T
23	rs55953258	123031184	C	A
23	rs150432926	123031530	T	A
23	rs145275310	123031553	G	C
23	rs6608132	123031570	A	G
23	rs7878541	123031903	G	A
23	rs6608133	123032243	T	C
23	rs189774002	123032249	A	G
23	rs7471567	123032252	G	A
23	rs181188153	123032254	T	C
23	rs7877620	123032309	G	T
23	rs372924522	123032996	A	T
23	rs188664478	123033053	T	G
23	rs12394686	123033159	G	A
23	rs12687854	123033417	G	A
23	rs12689606	123033607	G	C
23	rs146185596	123033642	G	A
23	rs184614910	123033885	T	C
23	rs5958338	123034227	A	G
23	rs5956583	123034511	C	A
23	rs28382738	123035202	C	T
23	rs7054686	123036179	G	A
23	rs7054232	123036196	G	C
23	rs7064582	123036543	C	T
23	rs190983134	123036812	A	G
23	rs58801129	123037196	G	A
23	rs183133339	123037252	A	G
23	rs12009297	123037481	G	T
23	rs12849956	123037486	G	T
23	rs182554954	123037675	T	C
23	rs73231146	123037862	T	C
23	rs17334732	123038118	G	A
23	rs142387576	123038204	G	T
23	rs12397329	123038325	G	A
23	rs56709057	123038435	C	T
23	rs7056975	123038647	G	T
23	rs7052675	123038760	T	C
23	rs2269176	123039035	G	C
23	rs2269177	123039185	G	C
23	rs2269178	123039265	T	C
23	rs10521712	123039912	A	T
23	rs17334739	123040663	C	T
23	rs28382739	123040729	T	C
23	rs143165174	123040945	T	A
23	rs28382740	123041043	G	A
23	rs12838858	123041111	C	G
23	rs191793642	123041562	A	G
23	rs28382742	123041834	T	G
23	rs41312612	123042329	C	G
23	rs182300415	123042374	C	T
23	rs28382744	123042424	A	G
23	rs17334746	123042707	C	T
23	rs41309540	123042989	A	G
23	rs17330637	123043705	C	A
23	rs17330644	123043876	T	C
23	rs187400208	123044071	A	G
23	rs17330651	123044414	C	T
23	rs28382747	123044673	G	T
23	rs192665099	123044915	C	T
23	rs188659475	123045019	A	G
23	rs28382749	123045046	G	A
23	rs28382751	123045109	A	C
23	rs28382752	123045219	C	T
23	rs9856	123045641	C	T
23	rs8371	123045915	T	C
23	rs185939201	123045920	C	T
23	rs5958343	123046272	A	T
23	rs6648556	123046923	T	G
23	rs28382755	123047282	T	C
23	rs41312771	123047388	A	G
23	rs5911725	123047453	A	T
23	rs193060081	123047580	T	C
23	rs183568374	123047891	G	A
23	rs10521711	123047926	T	G
23	rs28382757	123048136	G	A
23	rs28382758	123048264	T	G
23	rs6649125	123048302	C	T
23	rs192687270	123048342	G	C
23	rs5958344	123048571	T	C
23	rs28745609	123048584	T	C
23	rs7883544	123048642	A	G
23	rs73212905	123049211	C	T
23	rs28382759	123049737	A	G
23	rs62604382	123050066	A	G
23	rs184934263	123050319	T	C
23	rs180935962	123050463	A	G
23	rs191344037	123050669	G	T
23	rs5958346	123050935	G	A
23	rs188384048	123051128	C	G
23	rs17330665	123051136	G	A
23	rs5956585	123051451	A	C
23	rs56032657	123051655	G	C
23	rs188237113	123052256	G	T
23	rs58607082	123052576	C	A
23	rs6649127	123052858	T	A
23	rs17330679	123052947	G	C
23	rs186138024	123053333	A	C
23	rs7065732	123053536	T	C
23	rs4825879	123053584	T	C
23	rs7892447	123053889	G	A
23	rs7892195	123054034	T	C
23	rs7892482	123054222	T	C
23	rs186834333	123054317	G	T
23	rs62604387	123054780	T	C
23	rs182850705	123054866	T	C
23	rs56051534	123054977	G	A
23	rs192837669	123055193	T	C
23	rs5958347	123056400	C	A
23	rs17334780	123056938	G	A
23	rs193100354	123057217	T	C
23	rs5956589	123057336	T	A
23	rs12687515	123057542	G	A
23	rs76932060	123057585	G	T
23	rs12689596	123057659	T	C
23	rs12689490	123057660	T	G
23	rs75846124	123057674	A	C
23	rs78809532	123057675	G	A
23	rs75140029	123057677	G	C
23	rs183929441	123057693	T	C
23	rs146030305	123058052	G	T
23	rs73212908	123058431	G	A
23	rs5958349	123058948	T	C
23	rs5958350	123058964	T	C
23	rs139078417	123059116	G	T
23	rs5956590	123059915	T	C
23	rs12851465	123060249	T	C
23	rs190753247	123060361	C	G
23	rs5958351	123060363	T	C
23	rs183944588	123060443	A	G
23	rs68006212	123060762	A	G
23	rs111772307	123060971	A	C
23	rs182581923	123061563	G	A
23	rs192861326	123061665	T	C
23	rs11260453	123062065	T	C
23	rs188742778	123062225	G	T
23	rs57329476	123062413	G	A
23	rs7067076	123062875	T	C
23	rs186830415	123062950	C	A
23	rs34581851	123063425	T	C
23	rs2064812	123064259	A	G
23	rs139954968	123064738	A	G
23	rs189798754	123065096	A	G
23	rs56044718	123065576	G	C
23	rs4028220	123065990	A	G
23	rs146565390	123066871	A	G
23	rs189461548	123068153	A	T
23	rs190997350	123068394	A	T
23	rs5958356	123070234	G	A
23	rs5956591	123070456	A	G
23	rs142537263	123071245	A	T
23	rs191205158	123071256	G	A
23	rs112419356	123071257	A	G
23	rs150902748	123071261	C	T
23	rs183351457	123071612	C	G
23	rs56754039	123071850	G	A
23	rs189313215	123072087	A	G
23	rs5958357	123072220	T	C
23	rs59607909	123072344	C	G
23	rs113989494	123073783	T	G
23	rs62604410	123074383	T	C
23	rs150745076	123076010	C	T
23	rs182705713	123076205	G	T
23	rs79374775	123076645	A	G
23	rs5956593	123076682	A	T
23	rs192367143	123078543	C	A
23	rs151271816	123078650	G	A
23	rs7889440	123079293	C	T
23	rs190508850	123079310	A	C
23	rs181301568	123080030	G	C
23	rs185951985	123080035	A	G
23	rs73630735	123080687	T	C
23	rs138980509	123080849	A	G
23	rs141325838	123080899	T	C
23	rs5958358	123080994	G	T
23	rs187328469	123081544	G	T
23	rs5958359	123082068	G	T
23	rs146151936	123082869	C	T
23	rs193097758	123083566	T	C
23	rs184276898	123083611	C	T
23	rs186840195	123083952	G	A
23	rs5958360	123085384	C	T
23	rs191357741	123086841	G	C
23	rs6655779	123087027	A	T
23	rs187999150	123087060	A	G
23	rs372373158	123087618	T	C
23	rs192713361	123087622	C	T
23	rs185121781	123087795	G	C
23	rs5956594	123087940	C	T
23	rs113929113	123088126	A	T
23	rs35102680	123089393	T	A
23	rs183151217	123089594	G	A
23	rs145253246	123089748	T	G
23	rs186407949	123090319	A	G
23	rs192037979	123091038	C	T
23	rs184487826	123091175	C	T
23	rs12396518	123092063	G	C
23	rs2224307	123092268	C	T
23	rs34982135	123094091	C	A
23	rs34620385	123094802	G	A
23	rs192373497	123095905	T	C
23	rs151017807	123096350	A	G
23	rs190767581	123096547	T	C
23	rs192275608	123096900	C	G
23	rs188490908	123097335	G	C
23	rs189161510	123098154	T	C
23	rs187139250	123098869	T	C
23	rs189960211	123099964	C	T
23	rs199434	123100201	A	G
23	rs187105133	123100266	T	C
23	rs75178493	123101343	T	C
23	rs7881113	123102784	T	C
23	rs183423788	123103598	T	C
23	rs184162289	123104867	A	G
23	rs5958364	123105791	G	A
23	rs77027579	123106416	T	C
23	rs6649132	123106497	G	C
23	rs78550842	123106639	T	C
23	rs367979461	123106714	T	A
23	rs371557154	123106716	C	A
23	rs180686408	123107093	G	A
23	rs150964553	123107220	A	G
23	rs189535129	123107340	T	C
23	rs186656207	123107421	A	G
23	rs7057413	123107562	C	T
23	rs191720100	123107589	A	G
23	rs186299999	123108039	G	A
23	rs200300849	123108086	T	C
23	rs191041000	123108252	C	T
23	rs183170317	123108615	A	G
23	rs74512670	123108751	G	A
23	rs139228239	123108892	T	A
23	rs193033826	123109110	T	C
23	rs199430	123110383	T	A
23	rs5958365	123110395	C	A
23	rs143499303	123111006	C	G
23	rs79050686	123111301	C	T
23	rs76916735	123111302	C	T
23	rs139279346	123111313	A	G
23	rs192800420	123111855	A	G
23	rs910917	123112714	G	A
23	rs4825497	123114199	G	A
23	rs187090122	123116581	T	A
23	rs12859713	123116645	C	A
23	rs16998447	123117109	T	C
23	rs73212910	123117759	T	G
23	rs187703463	123117802	C	A
23	rs372809280	123117824	T	C
23	rs74648091	123118340	T	C
23	rs185361412	123118756	C	G
23	rs142513842	123119190	T	C
23	rs73212912	123119568	A	G
23	rs199422	123119576	G	A
23	rs180904372	123119902	T	A
23	rs185304128	123119964	C	T
23	rs199423	123120999	T	C
23	rs192213009	123121545	T	A
23	rs12856956	123121859	G	A
23	rs187968636	123122324	C	T
23	rs187172203	123123650	T	C
23	rs139451973	123123807	A	G
23	rs12689746	123124135	C	T
23	rs73212913	123124207	G	A
23	rs185225397	123124342	T	C
23	rs73212914	123124526	G	A
23	rs12559968	123124783	C	T
23	rs186868419	123125806	T	C
23	rs73212915	123125897	G	A
23	rs191223811	123126726	C	T
23	rs147376434	123127182	T	G
23	rs139569776	123127428	G	A
23	rs182271481	123127743	T	A
23	rs4825880	123127866	T	C
23	rs186929933	123127962	T	G
23	rs6649134	123128037	G	A
23	rs189305317	123129326	T	C
23	rs679222	123129413	A	G
23	rs563073	123129417	A	G
23	rs192658269	123129469	T	G
23	rs188255343	123129710	G	A
23	rs12858105	123131031	T	C
23	rs199426	123131239	G	A
23	rs147507572	123131742	T	C
23	rs634799	123132984	G	A
23	rs78161407	123133459	A	T
23	rs189106630	123133554	G	T
23	rs73212917	123133775	A	T
23	rs79536744	123133781	A	T
23	rs80201163	123133785	A	T
23	rs189539330	123133854	A	C
23	rs199427	123133996	A	G
23	rs181650426	123134290	T	C
23	rs73212918	123134775	T	A
23	rs184266495	123135436	C	T
23	rs9779399	123137252	A	G
23	rs41300277	123137326	T	C
23	rs199428	123137352	A	C
23	rs185295316	123137813	T	C
23	rs73212919	123139216	T	C
23	rs188842486	123139320	C	T
23	rs375425385	123139425	G	A
23	rs182310260	123140149	A	G
23	rs139694902	123140510	C	T
23	rs190345182	123140580	C	T
23	rs12844878	123141640	T	C
23	rs62604413	123142203	G	A
23	rs1572256	123142757	T	G
23	rs183150721	123143009	T	C
23	rs59718266	123143285	G	A
23	rs78901136	123143289	G	A
23	rs2782442	123143293	G	A
23	rs202169313	123143297	G	A
23	rs188051344	123143521	T	G
23	rs6608139	123144103	T	A
23	rs186249868	123144247	G	A
23	rs12839690	123144953	C	G
23	rs12395364	123146071	T	C
23	rs148734222	123146782	C	T
23	rs183593443	129374090	G	A
23	rs139400299	129374676	C	A
23	rs487939	129375170	A	C
23	rs488876	129375242	G	C
23	rs182301412	129375252	A	G
23	rs138510194	129375349	T	C
23	rs181352918	129375379	A	G
23	rs141996687	129375585	G	C
23	rs513741	129375701	G	A
23	rs7059415	129376506	A	G
23	rs186687159	129377075	G	A
23	rs192067731	129377181	A	G
23	rs139333796	129377769	A	T
23	rs17305243	129378834	C	A
23	rs187164176	129378907	C	T
23	rs209216	129379047	G	T
23	rs183724754	129379585	T	C
23	rs182187450	129380046	T	A
23	rs602079	129380068	T	A
23	rs561707	129380069	G	C
23	rs209217	129380280	G	A
23	rs190344631	129380809	T	A
23	rs181199120	129381144	A	G
23	rs209218	129381415	A	G
23	rs209219	129381782	G	C
23	rs149502061	129381979	C	T
23	rs187295761	129382098	T	C
23	rs209220	129382611	A	T
23	rs62602136	129382708	T	C
23	rs62602138	129382775	G	T
23	rs188928765	129382983	C	G
23	rs12558730	129383318	T	C
23	rs185931505	129383983	A	T
23	rs183020082	129384056	G	A
23	rs188108948	129384183	C	T
23	rs145909313	129384323	A	G
23	rs209214	129384873	A	G
23	rs673667	129385500	T	C
23	rs517129	129385501	G	A
23	rs209215	129385813	T	C
23	rs4829714	129387069	G	A
23	rs144415170	129387209	T	A
23	rs181955110	129387558	C	T
23	rs370617230	129388051	G	C
23	rs189655348	129388858	C	T
23	rs188049664	129388966	C	A
23	rs192506828	129389357	A	G
23	rs184639759	129389678	A	C
23	rs209221	129389757	C	T
23	rs79451878	129389931	C	A
23	rs76049503	129389932	T	A
23	rs147406051	129390504	T	A
23	rs148890944	129390595	A	G
23	rs143773147	129390870	G	A
23	rs190205043	129391291	A	G
23	rs182476177	129391545	A	G
23	rs150614045	129392529	G	A
23	rs6637705	129392857	T	G
23	rs139635108	129393125	T	C
23	rs144349550	129393187	G	A
23	rs187171200	129393378	A	G
23	rs5932731	129393416	T	C
23	rs209222	129393460	T	C
23	rs209223	129393855	C	T
23	rs183732879	129394189	C	G
23	rs140671948	129394234	T	C
23	rs372057186	129394349	T	C
23	rs200486532	129394454	G	A
23	rs141239358	129394931	C	T
23	rs185370822	129395039	C	T
23	rs5932733	129395789	A	T
23	rs186078395	129396100	G	A
23	rs187303381	129397578	A	G
23	rs62603669	129397776	A	G
23	rs209207	129397965	C	T
23	rs146116836	129398391	C	T
23	rs209208	129398504	C	T
23	rs209209	129398527	G	A
23	rs190568927	129398922	G	A
23	rs209210	129399117	C	T
23	rs192447432	129399574	C	T
23	rs146021861	129399762	T	C
23	rs184665895	129399763	A	T
23	rs209211	129399901	T	A
23	rs147610425	129400447	C	T
23	rs209212	129400967	C	T
23	rs112533902	129401402	A	G
23	rs192061451	129401695	A	G
23	rs209213	129402002	G	A
23	rs146082110	129403083	T	C
23	rs111658363	129403201	C	T
23	rs192014401	129404047	A	G
23	rs185217077	129404115	T	G
23	rs189694498	129404345	C	T
23	rs5975178	129404582	T	C
23	rs5975179	129404614	A	G
23	rs5975180	129404828	T	C
23	rs149059389	129405122	C	G
23	rs374438968	129405436	C	T
23	rs140390381	129406329	C	T
23	rs73560104	129407088	A	G
23	rs112787988	129407101	G	C
23	rs112265855	129407106	G	C
23	rs76251749	129407122	G	A
23	rs112005235	129407132	C	T
23	rs2744053	129407593	A	T
23	rs374060002	129407789	C	T
23	rs2744054	129408233	G	T
23	rs182361439	129409123	C	T
23	rs2064179	129409193	G	A
23	rs10127377	129410528	A	G
23	rs5975181	129411171	A	G
23	rs73225602	129411199	A	G
23	rs186777591	129411294	T	C
23	rs191188637	129411354	G	C
23	rs11096261	129411802	C	T
23	rs148311252	129411821	T	C
23	rs183375362	129412372	G	A
23	rs36095966	129412688	G	A
23	rs183767460	129413076	C	A
23	rs193100772	129413225	A	G
23	rs12841133	129413465	T	C
23	rs4830182	129413970	T	C
23	rs190047408	129414075	C	T
23	rs5932738	129414633	A	G
23	rs183854238	129415214	G	A
23	rs191723653	129416166	T	C
23	rs6529416	129416527	A	G
23	rs190744619	129416601	T	G
23	rs7879621	129416792	C	T
23	rs151050634	129417740	G	C
23	rs189520754	129418008	T	C
23	rs181018549	129418712	G	C
23	rs185883195	129420320	G	A
23	rs149233186	129421338	T	C
23	rs191087665	129421462	G	A
23	rs12390349	129421703	G	A
23	rs192303948	129421920	A	C
23	rs184459297	129422269	A	G
23	rs151214192	129423028	T	C
23	rs139201479	129423180	A	G
23	rs145215361	129423541	G	A
23	rs187871401	129425780	T	C
23	rs149285069	129426619	A	G
23	rs184641612	129427027	A	G
23	rs5930392	129427723	G	C
23	rs112606143	129428341	C	T
23	rs140747242	129428401	G	A
23	rs186998028	129428869	T	C
23	rs143411471	129429349	C	T
23	rs181467511	129429463	C	T
23	rs186206277	129429701	T	C
23	rs9969910	129429712	T	G
23	rs190169742	129429987	T	C
23	rs34271135	129430160	T	C
23	rs191666086	129430561	C	A
23	rs187983926	129431581	T	C
23	rs147209456	129433560	T	C
23	rs144580540	129433677	A	C
23	rs139979187	129433866	C	A
23	rs186966635	129433929	G	C
23	rs73229029	129434768	C	G
23	rs73634082	129435197	A	G
23	rs187334128	129435486	G	A
23	rs146863815	129435742	C	T
23	rs191714688	129435762	A	C
23	rs140722207	129435831	T	C
23	rs186722358	129436490	T	C
23	rs192183045	129436503	A	G
23	rs184396131	129436634	C	T
23	rs193246956	129437026	A	C
23	rs143514867	129437095	T	A
23	rs148011201	129437255	T	C
23	rs181350129	129437817	T	C
23	rs5930393	129438844	A	G
23	rs182223207	129438890	C	T
23	rs139271799	129439360	G	C
23	rs5930394	129439474	T	C
23	rs148744956	129439901	A	G
23	rs143756367	129440421	T	C
23	rs182739582	129440450	A	G
23	rs6529417	129440517	A	G
23	rs140056372	129441678	T	C
23	rs6637707	129441748	T	A
23	rs144927338	129441756	G	A
23	rs12012831	129441975	A	G
23	rs184452146	129442055	A	C
23	rs73229030	129442484	T	C
23	rs6637708	129442517	G	T
23	rs113979301	129442933	C	T
23	rs186115417	129443004	G	A
23	rs190819149	129443106	T	C
23	rs147001174	129443701	C	T
23	rs148066374	129443736	C	T
23	rs187678529	129443848	C	T
23	rs6634775	129443972	C	T
23	rs188010688	129444142	A	G
23	rs150617113	129444353	C	T
23	rs188495121	129445036	T	C
23	rs189223597	129445628	T	A
23	rs62601165	129445772	A	G
23	rs181758859	129445986	A	G
23	rs191091881	129446163	A	G
23	rs144413553	129446364	A	G
23	rs5930395	129447087	G	T
23	rs185279082	129447120	C	T
23	rs4408055	129447158	C	T
23	rs111552619	129447284	A	G
23	rs140767218	129447770	A	C
23	rs5930396	129447913	A	T
23	rs147802091	129448274	C	T
23	rs187971527	129448991	T	C
23	rs190326669	129449393	T	C
23	rs138066273	129449571	T	C
23	rs11798071	129449592	A	G
23	rs6637710	129450728	C	T
23	rs185319545	129450781	T	C
23	rs6529418	129450866	G	A
23	rs57288697	129451140	G	A
23	rs187598199	129451174	T	C
23	rs188331658	129451949	A	G
23	rs186718970	129452062	T	C
23	rs4830184	129452394	C	T
23	rs41339754	129452822	C	A
23	rs5932741	129453092	T	C
23	rs190824002	129453230	G	A
23	rs371361603	129453333	G	C
23	rs140870075	129453779	T	G
23	rs150175257	129453885	A	C
23	rs140481191	129454114	T	C
23	rs7880273	129454192	C	T
23	rs5977233	129454635	C	G
23	rs5977234	129454662	A	C
23	rs141530200	129454744	T	C
23	rs150897942	129454771	C	T
23	rs192459001	129455129	C	T
23	rs4830185	129455259	T	C
23	rs144991243	129456379	C	T
23	rs184504557	129457812	C	T
23	rs6637712	129457996	G	C
23	rs5930399	129458462	A	G
23	rs149392082	129458574	T	G
23	rs143769948	129458576	G	A
23	rs191463783	129459292	G	C
23	rs138536203	129459341	A	G
23	rs5975182	129459522	G	A
23	rs147346139	129460770	A	G
23	rs192500419	129461136	C	T
23	rs187377241	129461363	A	T
23	rs150528708	129462112	A	G
23	rs926640	129462353	T	G
23	rs189873254	129462430	T	A
23	rs186494207	129462821	G	A
23	rs6529419	129462943	C	T
23	rs191336279	129462982	C	T
23	rs146521729	129463500	T	C
23	rs143240758	129464129	T	C
23	rs5932744	129464387	A	G
23	rs188174731	129464523	T	C
23	rs190569381	129465681	T	C
23	rs7065731	129465929	C	A
23	rs5930400	129466285	A	G
23	rs16999656	129466650	C	A
23	rs143877026	129466695	T	G
23	rs6654246	129467630	G	A
23	rs185317562	129467719	T	C
23	rs6654607	129467735	T	G
23	rs113859154	129467881	A	T
23	rs182247416	129467929	G	A
23	rs6637715	129467942	G	A
23	rs192292114	129468833	A	G
23	rs11795611	129469147	A	G
23	rs5977236	129470011	G	A
23	rs191414645	129470086	C	T
23	rs67591027	129470258	T	A
23	rs188961440	129470598	T	C
23	rs5977237	129470606	G	C
23	rs138409158	129471259	G	A
23	rs34407183	129471959	G	A
23	rs184301122	129472582	T	C
23	rs34715935	129472719	A	G
23	rs17314910	129472762	G	A
23	rs113691284	129473465	T	G
23	rs186858656	129473534	T	C
23	rs150820086	129475494	G	A
23	rs73229031	129476092	T	A
23	rs734684	129476407	G	A
23	rs187840052	129477219	T	C
23	rs73229032	129477223	G	A
23	rs2239483	129477451	G	A
23	rs181118657	129478231	G	A
23	rs5932746	129478485	C	G
23	rs1010978	129479460	C	T
23	rs6529422	129479862	A	G
23	rs144748268	129481578	C	T
23	rs73229034	129481659	A	T
23	rs151278672	129483995	A	G
23	rs59626676	129484005	A	G
23	rs5930401	129484651	A	G
23	rs145386095	129484693	T	C
23	rs184749242	129484778	T	C
23	rs5930402	129485550	A	G
23	rs113870632	129486015	T	C
23	rs148050888	129486636	C	T
23	rs5932748	129487010	T	A
23	rs2179671	129487125	T	C
23	rs186692957	129487245	T	C
23	rs5932749	129487952	T	C
23	rs193190701	129488278	A	G
23	rs188443768	129488313	C	T
23	rs192669725	129488484	C	T
23	rs142919810	129488748	A	G
23	rs190318583	129489944	T	C
23	rs143938507	129490119	T	C
23	rs146882476	129490400	A	G
23	rs5930403	129490527	A	G
23	rs189884526	129490862	T	C
23	rs181100761	129490892	G	C
23	rs16999658	129491498	G	A
23	rs4829715	129491547	A	G
23	rs5932750	129491567	C	T
23	rs138933498	129491823	T	C
23	rs16999661	129492436	A	C
23	rs188202513	129493095	T	C
23	rs182431765	129493150	C	A
23	rs191414466	129493287	G	A
23	rs189224811	129493679	G	A
23	rs185297482	129494291	T	C
23	rs189890150	129494437	T	C
23	rs181336501	129494438	A	G
23	rs188598847	129494574	G	A
23	rs73229038	129495175	A	C
23	rs2266915	129495458	T	C
23	rs182829865	129495646	C	G
23	rs148587483	129496251	A	T
23	rs6418932	129496386	A	G
23	rs76826260	129496605	T	C
23	rs6529423	129496613	C	T
23	rs12557276	129497116	G	A
23	rs184529839	129498033	G	A
23	rs184478448	129498397	C	T
23	rs2235800	129498836	A	T
23	rs2235801	129498987	C	T
23	rs143645520	129499226	A	T
23	rs112807192	129499758	T	C
23	rs16999665	129499830	A	G
23	rs190119803	129500089	T	A
23	rs190926012	129500747	C	G
23	rs182752815	129501119	A	G
23	rs5977247	129501289	A	G
23	rs5977248	129501487	T	G
23	rs5977249	129501819	C	T
23	rs147578404	129501912	G	A
23	rs184610067	129501988	T	C
23	rs142108537	129502043	A	G
23	rs144406402	129502471	T	C
23	rs5932751	129503662	C	T
23	rs150367708	129504043	T	A
23	rs59033400	129504154	C	T
23	rs186486040	129504454	T	C
23	rs182737335	129504889	A	C
23	rs111564824	129505031	T	C
23	rs62601182	129505200	C	A
23	rs150685402	129505685	T	A
23	rs5930404	129505761	T	C
23	rs187553230	129506215	C	G
23	rs5977250	129506392	C	T
23	rs7056427	129506506	A	G
23	rs192567967	129506597	T	C
23	rs7057748	129506685	T	C
23	rs184830316	129506688	T	G
23	rs189252933	129506756	T	A
23	rs5932752	129506779	A	G
23	rs73229040	129508110	G	A
23	rs62601184	129508125	A	G
23	rs186524910	129508828	A	G
23	rs11096264	129509009	G	A
23	rs183133980	129509769	C	T
23	rs34645251	129510220	T	C
23	rs5932753	129510478	G	A
23	rs191402061	129510901	C	T
23	rs187923443	129511210	A	C
23	rs201627952	129511262	A	C
23	rs5977252	129511266	C	A
23	rs57103062	129511268	C	A
23	rs149604214	129511270	C	A
23	rs186832316	129512045	G	T
23	rs192020694	129512154	T	G
23	rs4830186	129512323	G	A
23	rs4830187	129512743	T	C
23	rs139096507	129512761	G	A
23	rs73229042	129513023	C	T
23	rs182241062	129513725	C	T
23	rs4829716	129513931	G	A
23	rs4830188	129514423	T	C
23	rs188830462	129514800	A	C
23	rs7053770	129514887	G	C
23	rs5932754	129515071	T	G
23	rs187589005	129515115	C	T
23	rs138544747	129515236	C	T
23	rs149747528	129515269	T	C
23	rs73229043	129515461	G	A
23	rs141696007	129516278	C	G
23	rs186011229	129516689	C	A
23	rs41310452	129518716	C	G
23	rs200776507	129518748	T	C
23	rs138533082	129519491	A	G
23	rs143933562	129520518	T	C
23	rs16999669	129520864	C	T
23	rs181475945	129521006	G	T
23	rs186663232	129521171	A	T
23	rs12850013	129521174	A	T
23	rs12843361	129521196	T	C
23	rs7876112	129522182	C	T
23	rs142729577	129523052	A	G
23	rs181099811	129523835	T	C
23	rs186170021	129523845	T	G
23	rs186592339	129524288	T	C
23	rs191521240	129524897	G	A
23	rs5932758	129526223	G	A
23	rs151331408	129526393	T	C
23	rs188670090	129526570	C	T
23	rs57088644	129527315	C	T
23	rs138590341	129527424	C	G
23	rs4830189	129528253	T	A
23	rs182230168	129528324	G	A
23	rs7060875	129528737	A	G
23	rs192996195	129529524	G	A
23	rs5930406	129529941	C	T
23	rs144591401	129530692	T	A
23	rs140243532	129530922	G	C
23	rs141715684	129531840	A	G
23	rs5930408	129531993	T	C
23	rs5977258	129532949	A	G
23	rs150885581	129533738	G	A
23	rs182431766	129534005	A	G
23	rs140209960	129534274	C	G
23	rs191843039	129535234	G	C
23	rs5977260	129535839	T	G
23	rs16999683	129535961	T	C
23	rs12689384	129536966	A	G
23	rs191386319	129537086	T	C
23	rs144741515	129537180	G	A
23	rs185901695	129537536	A	G
23	rs192040820	129537628	G	T
23	rs374149853	129537851	T	C
23	rs187844456	129538397	G	A
23	rs2294956	129538500	C	T
23	rs111706116	129538603	A	G
23	rs150937949	129538862	T	C
23	rs183019358	129539035	T	C
23	rs5977262	129539134	T	C
23	rs192828752	129539301	G	C
23	rs5977263	129539334	C	T
23	rs187753870	129539516	T	A
23	rs192563292	129540062	A	C
23	rs113310943	129540108	C	T
23	rs56113207	129540870	C	T
23	rs17314945	129541326	T	C
23	rs59224232	129541632	A	G
23	rs73229045	129541717	A	G
23	rs142062124	129542034	T	C
23	rs181184960	129542365	C	T
23	rs6529426	129542882	A	G
23	rs190983786	129543434	T	C
23	rs116176352	129543559	T	C
23	rs5977264	129543943	T	C
23	rs191266455	129543993	G	A
23	rs6529427	129545307	A	G
23	rs200158496	129545498	C	A
23	rs2235803	129545793	T	C
23	rs185007504	129546032	A	G
23	rs7062621	129548008	G	A
23	rs183338076	129548500	G	A
23	rs189949977	129548769	T	C
23	rs145095192	129548816	T	G
23	rs1133796	129549077	C	T
23	rs5977267	129549174	C	T
23	rs142172358	129549365	A	G
23	rs57487113	129549580	A	G
23	rs73229046	129549711	C	T
23	rs5932765	129549741	T	C
23	rs114413372	129550230	T	C
23	rs191617968	129550292	T	C
23	rs145038349	129550455	G	C
23	rs180802144	129550578	A	G
23	rs5977269	129551113	T	C
23	rs5977270	129551754	A	G
23	rs5932767	129551830	A	C
23	rs191148205	129551891	T	C
23	rs182571192	129551929	A	G
23	rs142023547	129551933	G	C
23	rs5977271	129551971	A	C
23	rs17268265	129552004	G	T
23	rs5977273	129552909	C	G
23	rs188588227	129553262	C	A
23	rs144132985	129553305	G	A
23	rs111227563	129553434	T	G
23	rs5977274	129553785	G	A
23	rs189078609	129554049	C	T
23	rs151272268	129554174	G	A
23	rs12393727	129554391	T	G
23	rs185666887	129554545	C	T
23	rs191156479	129554562	A	T
23	rs5977275	129554601	G	C
23	rs5975188	129554942	A	C
23	rs185755855	129554946	T	C
23	rs143281063	129554948	T	C
23	rs147152041	129555313	G	A
23	rs5975189	129555684	T	C
23	rs144100148	129556600	C	T
23	rs146018915	129556618	G	C
23	rs139994084	129556897	A	G
23	rs12387853	129557583	A	G
23	rs7892411	129557925	A	G
23	rs192537895	129559176	T	C
23	rs150083180	129559177	A	G
23	rs148010698	129559735	T	C
23	rs184807025	129560061	G	A
23	rs190909839	129560657	G	T
23	rs150802259	129560733	C	G
23	rs5975190	129560840	G	A
23	rs186585805	129561214	G	A
23	rs183049008	129561485	A	G
23	rs144799395	129561639	G	C
23	rs188183920	129562305	A	G
23	rs183600046	129562470	C	T
23	rs5930410	129562826	T	A
23	rs137935546	129563427	A	G
23	rs372541067	129563440	T	C
23	rs377023644	129563443	G	C
23	rs5977278	129563455	C	T
23	rs73229047	129563538	C	T
23	rs7880254	129563826	G	A
23	rs184893388	129563992	T	C
23	rs7054758	129564462	G	A
23	rs141838135	129564500	G	T
23	rs5977279	129564852	C	G
23	rs61171407	129565011	A	T
23	rs200975873	129565012	T	A
23	rs17220309	129565525	G	C
23	rs185152294	129565901	A	G
23	rs5977281	129566538	C	A
23	rs113970798	129566808	G	T
23	rs5975191	129566963	C	A
23	rs7051409	129567464	T	C
23	rs183651069	129567545	A	T
23	rs5975192	129567863	A	G
23	rs5977282	129567874	G	A
23	rs5977283	129568017	A	G
23	rs5977284	129568076	T	A
23	rs7882793	129568440	T	C
23	rs7881745	129568448	C	G
23	rs192998179	129568797	A	C
23	rs10521758	129568896	A	G
23	rs5975193	129569190	C	G
23	rs191681956	129569204	T	C
23	rs7065720	129569286	A	T
23	rs140024987	129569404	A	C
23	rs180795667	129569883	C	T
23	rs6418934	129569965	T	A
23	rs6418935	129569966	T	A
23	rs185415921	129570899	G	A
23	rs113186396	129571053	C	G
23	rs11796254	129572124	G	A
23	rs10126971	129572280	A	G
23	rs113395922	129572442	T	C
23	rs187401636	129572560	C	T
23	rs184273088	129572760	A	G
23	rs187138477	129572866	A	G
23	rs192475928	129572994	G	A
23	rs184275581	129573008	G	A
23	rs182264176	129573699	C	T
23	rs147470238	129573898	C	G
23	rs190816858	129575310	T	C
23	rs139784224	129575493	G	A
23	rs5975194	129576014	T	C
23	rs114942270	129576389	G	C
23	rs189317659	129576442	G	A
23	rs7879442	129576490	G	A
23	rs146042383	129576915	C	T
23	rs191137881	129577504	C	T
23	rs16992833	129577699	A	G
23	rs5977287	129577862	A	G
23	rs5977288	129577937	C	T
23	rs190865656	129578048	C	T
23	rs183419129	129579045	T	C
23	rs17268286	129579197	T	C
23	rs61074722	129579664	T	C
23	rs139749799	129579803	A	G
23	rs2411856	129579826	A	C
23	rs2411857	129579884	T	C
23	rs116057598	129579956	A	G
23	rs189526975	129580164	T	G
23	rs5975195	129580245	A	G
23	rs113666235	129580406	T	C
23	rs2898826	129580760	T	A
23	rs147833569	129580894	A	T
23	rs192005570	129581078	T	C
23	rs5975196	129581220	G	C
23	rs148319204	129581297	G	C
23	rs5000054	129581563	A	G
23	rs5000055	129581633	C	A
23	rs34258957	129581812	T	C
23	rs200069060	129582089	A	C
23	rs200574630	129582169	T	C
23	rs192567771	129582247	T	C
23	rs76664710	129582641	T	A
23	rs188761164	129582755	C	T
23	rs140026130	129582762	G	C
23	rs143891066	129582881	T	C
23	rs185006684	129582950	T	A
23	rs144273181	129583388	T	C
23	rs183840480	129583453	T	C
23	rs202179542	129583486	C	G
23	rs139618107	129583526	A	G
23	rs188407629	129583649	G	C
23	rs9780629	129583876	A	G
23	rs9781095	129583898	T	G
23	rs28869885	129584279	A	G
23	rs149767736	129584329	G	C
23	rs201713971	129584524	T	C
23	rs199783933	129584849	G	C
23	rs190196319	129585079	G	A
23	rs140532799	129585978	A	G
23	rs145665764	129585984	G	T
23	rs182415844	129586081	T	C
23	rs182533080	129586234	T	C
23	rs189088676	129586235	A	G
23	rs183752663	129586332	G	A
23	rs188227361	129586480	T	G
23	rs143365541	129586515	A	G
23	rs184147402	129586795	A	G
23	rs9887061	129587218	T	C
23	rs181990900	129587250	A	G
23	rs7063401	129587446	T	C
23	rs147367901	129587499	G	T
23	rs7063432	129587502	T	C
23	rs7067195	129587608	T	C
23	rs149925106	129587630	T	C
23	rs115987268	129587681	T	G
23	rs16999701	129587738	A	C
23	rs16999702	129587781	G	A
23	rs184025597	129588863	G	A
23	rs187799070	129588869	C	T
23	rs190833119	129589365	A	G
23	rs150541779	129589635	C	T
23	rs144189855	129592012	C	A
23	rs73229051	129592112	T	C
23	rs148721802	129593010	A	G
23	rs10284006	129593182	A	C
23	rs10284188	129593426	G	T
23	rs188178654	129593651	G	A
23	rs17268300	129594184	G	A
23	rs56216343	129594432	T	C
23	rs113365738	129594525	C	A
23	rs56387358	129594532	G	A
23	rs143056585	129594866	A	G
23	rs7885170	129595446	T	C
23	rs7889337	129595447	C	T
23	rs193060217	129595501	G	C
23	rs17305432	129596232	C	T
23	rs189819562	129596330	G	A
23	rs189560125	129596919	T	C
23	rs183662941	129597397	T	C
23	rs6634783	129598552	A	T
23	rs73229053	129598570	C	T
23	rs6634784	129598927	T	G
23	rs188419154	129599362	A	C
23	rs186592157	129599635	C	T
23	rs12689702	129600306	C	T
23	rs12009251	129600969	A	C
23	rs139261469	129601360	G	A
23	rs17315015	129601525	C	A
23	rs6637729	129602531	C	T
23	rs112627740	129603034	G	C
23	rs182246504	129603118	A	G
23	rs7058851	129603132	G	T
23	rs189035981	129603167	T	C
23	rs185623428	129603269	A	G
23	rs189956115	129603281	G	T
23	rs180859705	129603344	T	A
23	rs188689491	129603627	G	A
23	rs5977296	129603836	C	A
23	rs752	129604423	A	G
23	rs17315029	129605268	G	A
23	rs144631593	129605308	T	C
23	rs6634785	129605707	C	A
23	rs184186048	129605758	T	C
23	rs6634786	129605765	C	T
23	rs189572798	129606049	G	A
23	rs180846524	129606055	T	C
23	rs144799129	129606385	T	C
23	rs6529429	129607324	A	G
23	rs1160687	130307571	T	G
23	rs73233164	130307595	C	T
23	rs192000990	130307995	A	G
23	rs183534868	130308127	A	T
23	rs5975246	130308343	G	A
23	rs2213388	130308450	A	G
23	rs2213387	130308568	C	T
23	rs149717786	130308742	A	G
23	rs190468917	130308827	A	G
23	rs12392289	130310286	C	G
23	rs1894465	130310374	A	G
23	rs138217145	130310620	G	A
23	rs4830212	130310782	A	G
23	rs185978996	130310913	G	A
23	rs5930447	130311121	T	A
23	rs728023	130311958	C	T
23	rs12007085	130312107	T	C
23	rs73560652	130312379	A	G
23	rs12556194	130312803	A	G
23	rs182627676	130313162	G	A
23	rs2213386	130313190	G	A
23	rs187710407	130313204	G	A
23	rs4830213	130313268	A	G
23	rs193099965	130313465	A	T
23	rs148611863	130313620	G	A
23	rs184901932	130314094	T	A
23	rs184279139	130314462	T	C
23	rs2032472	130314615	T	C
23	rs189677173	130314809	G	C
23	rs5932858	130315356	T	C
23	rs182000632	130315807	C	G
23	rs146164291	130316208	A	G
23	rs145686855	130316267	G	A
23	rs183523500	130317134	A	G
23	rs184603100	130317316	C	T
23	rs184883746	130317721	G	A
23	rs5932859	130317771	G	T
23	rs189298439	130317794	C	A
23	rs183519389	130318353	T	C
23	rs189378374	130318362	A	G
23	rs181744672	130318389	G	A
23	rs186448755	130318785	A	C
23	rs142197638	130319907	T	C
23	rs185182435	130320597	G	T
23	rs2313057	130320844	T	A
23	rs193072326	130321342	A	T
23	rs183108456	130321494	C	T
23	rs183644223	130322630	C	T
23	rs5975248	130322937	T	C
23	rs17250451	130323286	T	C
23	rs17000821	130324329	G	T
23	rs148174373	130325072	C	T
23	rs187227453	130325146	G	A
23	rs182513106	130325287	A	G
23	rs16992881	130325526	A	G
23	rs56027548	130325528	A	G
23	rs6637798	130325596	T	A
23	rs192666335	130326186	G	T
23	rs12389367	130326270	C	T
23	rs144445410	130326581	C	T
23	rs148493082	130326757	G	A
23	rs151023658	130327067	C	T
23	rs5932860	130327157	G	A
23	rs17316366	130328024	A	C
23	rs1475994	130328260	G	T
23	rs184149259	130328431	T	C
23	rs61525258	130328708	G	A
23	rs192313525	130328757	A	G
23	rs6634813	130329502	C	A
23	rs149946213	130329724	G	A
23	rs186948370	130329857	G	A
23	rs6637802	130330465	A	G
23	rs56675839	130330829	A	G
23	rs140631666	130330938	T	C
23	rs187437625	130330973	G	C
23	rs12557262	130331296	T	C
23	rs184869448	130331371	T	C
23	rs11796529	130331377	G	C
23	rs5932861	130331814	A	G
23	rs189943258	130332111	A	G
23	rs138721051	130332491	A	G
23	rs111379468	130332575	T	A
23	rs62602651	130333551	C	T
23	rs189139139	130333578	A	C
23	rs150583063	130334137	T	C
23	rs6637803	130334734	A	T
23	rs146316194	130335151	A	G
23	rs113131630	130335784	T	G
23	rs181585786	130337799	C	G
23	rs182381965	130338119	C	T
23	rs377232231	130338343	T	C
23	rs147115552	130338451	G	A
23	rs191080520	130338678	T	C
23	rs188850062	130338782	A	G
23	rs5932862	130338862	G	C
23	rs191564468	130339157	G	A
23	rs17000858	130339846	G	A
23	rs185536606	130339994	A	G
23	rs5932863	130340055	C	T
23	rs137995832	130340071	A	C
23	rs5930448	130340623	T	G
23	rs187133827	130341853	A	G
23	rs188473240	130342144	A	G
23	rs190136800	130342198	A	G
23	rs58301334	130342230	C	T
23	rs139822122	130342306	A	G
23	rs4610909	130342827	T	C
23	rs147918042	130343050	A	G
23	rs5930449	130343128	T	C
23	rs145622909	130343308	G	A
23	rs5930450	130344196	A	G
23	rs5930451	130344311	T	C
23	rs5932864	130344327	G	A
23	rs144677295	130344872	G	T
23	rs182226241	130345143	T	C
23	rs186018121	130345377	A	T
23	rs5975251	130345912	C	A
23	rs5932865	130346073	A	T
23	rs186162872	130348048	G	A
23	rs144259762	130348158	G	A
23	rs190627976	130348390	A	G
23	rs148300215	130348414	A	G
23	rs191232532	130349110	C	G
23	rs4830216	130349505	G	T
23	rs186146431	130349667	G	A
23	rs5930452	130350135	G	A
23	rs5930453	130350173	A	C
23	rs192429207	130350276	C	T
23	rs4240125	130350734	G	A
23	rs4240126	130350785	C	T
23	rs4829725	130351143	C	G
23	rs184867579	130351406	T	C
23	rs149035391	130351410	T	C
23	rs7059712	130351588	G	C
23	rs146703614	130351606	G	A
23	rs4344239	130351748	A	G
23	rs4145683	130351822	T	C
23	rs189399106	130352505	G	A
23	rs143020597	130353545	A	G
23	rs4567209	130353749	T	A
23	rs17316386	130353913	G	A
23	rs138421892	130354188	G	C
23	rs183623078	130354540	C	T
23	rs188126366	130354656	A	G
23	rs79239582	130354763	A	G
23	rs6634814	130355029	A	G
23	rs190133779	130355129	A	C
23	rs6634815	130355137	A	C
23	rs182002863	130356096	A	G
23	rs10521764	130356704	C	T
23	rs146692417	130357536	C	T
23	rs182524271	130357598	A	C
23	rs62603806	130357814	T	C
23	rs4240127	130357835	C	G
23	rs5932866	130357918	A	G
23	rs4830217	130358090	T	G
23	rs12559533	130358330	A	G
23	rs6637805	130358954	C	T
23	rs4830218	130359907	A	C
23	rs190001598	130360792	C	A
23	rs141527869	130360900	T	C
23	rs6634816	130361876	T	C
23	rs149727401	130361882	T	C
23	rs187606748	130362026	G	A
23	rs17000926	130362669	C	A
23	rs181077184	130362911	T	C
23	rs182505323	130363203	C	G
23	rs73233168	130363447	C	G
23	rs142350333	130363564	T	C
23	rs17000927	130363681	C	G
23	rs189204550	130364184	T	C
23	rs185683647	130364855	A	G
23	rs374093521	130364905	T	C
23	rs5930454	130365109	G	A
23	rs190146914	130365203	A	G
23	rs186271224	130365855	T	A
23	rs4304489	130366117	A	C
23	rs187954084	130366988	A	C
23	rs187378839	130367260	G	C
23	rs4540569	130367292	G	A
23	rs4240128	130367312	T	C
23	rs114587909	130367318	C	T
23	rs189600112	130367739	A	G
23	rs34280291	130368397	T	A
23	rs183533194	130368521	T	C
23	rs181507115	130369548	T	G
23	rs17316414	130370044	G	A
23	rs138388758	130370189	A	G
23	rs183542665	130372021	C	T
23	rs17316421	130372815	T	C
23	rs5977457	130373022	T	C
23	rs184619299	130373289	G	T
23	rs190368336	130373315	A	G
23	rs141622768	130373660	G	A
23	rs185167605	130374030	T	C
23	rs138382247	130374482	C	A
23	rs147382277	130375484	A	C
23	rs139633687	130375699	G	A
23	rs4129207	130375885	T	G
23	rs5930455	130378654	T	C
23	rs146586730	130378797	A	C
23	rs200996713	130379785	T	C
23	rs199619516	130380869	C	T
23	rs374365421	130380945	G	A
23	rs149619446	130381113	A	G
23	rs200111352	130381724	C	A
23	rs201338295	130383002	T	G
23	rs199867458	130383033	T	C
23	rs148994341	130383345	T	C
23	rs182211519	130383655	A	G
23	rs200424744	130384314	A	G
23	rs200844932	130384354	C	T
23	rs5932875	130385106	A	G
23	rs184432988	130385173	T	C
23	rs188700665	130385176	G	A
23	rs191650723	130385178	T	C
23	rs4271116	130385267	G	A
23	rs187333020	130385345	T	C
23	rs375053460	130385414	A	G
23	rs190140594	130385873	C	A
23	rs5932876	130386298	G	T
23	rs115357578	130386833	T	G
23	rs147180833	130387411	C	G
23	rs6637819	130387958	T	C
23	rs16992885	130388406	G	A
23	rs148503058	130389474	T	C
23	rs73233170	130389785	G	A
23	rs146573743	130389865	G	A
23	rs6529472	130390027	C	T
23	rs7878513	130390565	G	A
23	rs149202302	130390669	T	C
23	rs181364556	130390791	C	A
23	rs185161544	130391587	C	T
23	rs183359220	130391828	G	A
23	rs183303542	130392575	G	A
23	rs111618326	130393776	T	C
23	rs184991364	130394692	A	T
23	rs181252406	130394736	A	T
23	rs143088513	130395373	C	G
23	rs191865275	130396073	G	A
23	rs17323427	130396119	A	C
23	rs150794575	130396201	A	C
23	rs7059477	130396614	C	T
23	rs191583845	130396651	G	A
23	rs113654685	130397065	A	G
23	rs6634819	130397166	A	G
23	rs4829726	130397402	T	C
23	rs145772219	130397900	G	C
23	rs17276749	130398124	T	C
23	rs181510374	130399242	G	A
23	rs180952132	130399595	C	T
23	rs185122519	130399808	G	A
23	rs187158650	130400115	A	G
23	rs6637820	130400308	A	C
23	rs138549293	130400325	T	A
23	rs6634820	130400397	A	T
23	rs68080486	130401105	G	C
23	rs182238270	130401935	C	G
23	rs6637821	130402009	G	T
23	rs183797091	130403573	G	A
23	rs192935772	130403753	A	G
23	rs144900303	130403803	A	C
23	rs56068871	130403901	G	A
23	rs4466570	130403942	A	G
23	rs112822903	130404049	T	C
23	rs140145731	130404054	G	A
23	rs55647018	130404230	G	C
23	rs6634821	130404354	A	G
23	rs6637822	130404369	G	C
23	rs6634822	130404391	G	A
23	rs188695219	130404517	T	C
23	rs12688200	130404911	C	T
23	rs5975254	130405134	A	G
23	rs60037856	130405738	G	C
23	rs140244238	130405770	G	T
23	rs190488844	130406084	A	C
23	rs6637824	130406557	G	A
23	rs45609931	130408030	T	G
23	rs6418944	130408431	T	C
23	rs138128951	130408555	A	G
23	rs6529473	130408745	A	G
23	rs146525641	130408773	T	C
23	rs145402054	130409217	G	C
23	rs45476797	130409396	G	A
23	rs141065877	130409532	T	C
23	rs147496468	130409697	G	A
23	rs148561785	130409829	T	C
23	rs55936630	130409884	T	A
23	rs73635985	130409901	T	C
23	rs183061676	130410104	T	C
23	rs56397391	130410723	T	C
23	rs17276763	130410797	C	T
23	rs4830219	130410965	G	A
23	rs146715796	130412018	G	C
23	rs4524963	130412178	C	G
23	rs3810725	130412411	T	C
23	rs146462069	130412680	G	T
23	rs201408334	130412772	T	C
23	rs186052615	130412967	T	G
23	rs139041626	130412968	T	G
23	rs143063472	130413099	A	G
23	rs369697192	130413337	C	T
23	rs10521765	130413442	C	G
23	rs180879395	130413862	T	C
23	rs4830220	130413979	T	C
23	rs142348010	130414419	T	A
23	rs185928220	130414581	A	T
23	rs145923866	130415027	T	C
23	rs192818408	130415315	A	G
23	rs184517902	130415346	A	G
23	rs1128617	130415818	C	T
23	rs200121799	130415856	G	T
23	rs184648797	130415926	G	C
23	rs139140137	130416480	C	A
23	rs181816563	130416696	C	G
23	rs5932877	130416958	C	T
23	rs147441841	130417174	T	C
23	rs189749724	130417963	T	C
23	rs45584439	130418926	T	A
23	rs140323580	130419559	T	C
23	rs4830221	130419646	A	G
23	rs200156640	130419756	G	C
23	rs5930458	130420006	T	C
23	rs138516869	130420354	T	C
23	rs141565222	130420386	A	G
23	rs4495600	130420415	T	C
23	rs73568436	130420502	C	A
23	rs193215599	130420865	T	C
23	rs185336495	130420891	T	C
23	rs190220623	130421080	T	C
23	rs5932878	130421107	G	A
23	rs200499098	130421153	G	A
23	rs113923816	130421162	G	T
23	rs5977463	130421164	G	T
23	rs60402176	130421166	T	G
23	rs76473112	130421168	T	G
23	rs188541612	130421385	G	A
23	rs180947289	130421612	G	A
23	rs144489957	130421615	A	G
23	rs189498659	130421744	G	C
23	rs4240129	130422118	A	G
23	rs186892874	130422590	C	T
23	rs4073307	130422622	T	G
23	rs183299866	130422807	A	C
23	rs5932879	130423050	A	G
23	rs6637829	130423359	G	C
23	rs6637830	130423543	G	C
23	rs193147148	130423548	A	G
23	rs183955767	130423583	T	C
23	rs6637831	130423688	A	G
23	rs5930459	130423782	G	T
23	rs4633201	130424032	A	C
23	rs4442295	130424054	G	A
23	rs57769892	130424069	C	T
23	rs188503798	130424112	C	T
23	rs5932880	130424387	C	T
23	rs55898191	130424399	A	G
23	rs140485448	130424446	G	A
23	rs5932881	130424605	T	G
23	rs182258000	130425332	G	A
23	rs12559772	130425440	G	A
23	rs5932882	130426766	A	G
23	rs56799010	130427013	G	A
23	rs5932883	130427221	T	C
23	rs113340601	130427410	C	T
23	rs5932884	130427431	G	A
23	rs5932885	130427500	T	G
23	rs62619660	130427652	T	C
23	rs4240130	130427989	A	G
23	rs4511017	130428050	A	G
23	rs4601495	130428675	T	C
23	rs148712976	130428750	T	C
23	rs4289977	130428840	A	T
23	rs111702946	130428965	C	T
23	rs62619662	130429014	A	G
23	rs62619663	130429179	G	A
23	rs7892308	130429280	A	G
23	rs6637834	130429318	A	G
23	rs112052534	130429494	G	A
23	rs192759301	130429638	G	T
23	rs4542097	130429750	T	G
23	rs184130268	130429848	T	A
23	rs12011651	130429921	G	A
23	rs181852176	130429967	A	G
23	rs4456020	130430079	G	A
23	rs56244920	130430634	G	A
23	rs186609263	130430635	C	T
23	rs375851352	130431015	A	G
23	rs192462389	130431250	A	G
23	rs6529475	130431319	A	G
23	rs4639666	130431396	A	C
23	rs7889515	130431733	G	A
23	rs112586280	130432493	T	A
23	rs73233181	130432633	A	G
23	rs113283754	130432723	A	G
23	rs67634275	130432973	A	T
23	rs17250569	130433013	G	A
23	rs113357939	130433082	G	A
23	rs192626002	130433086	T	C
23	rs111730105	130433179	C	T
23	rs112890362	130433383	G	A
23	rs12010062	130433683	C	T
23	rs5932886	130434001	C	T
23	rs5932887	130434063	C	A
23	rs6529478	130434157	G	A
23	rs189880851	130435017	G	A
23	rs5932888	130435980	A	G
23	rs5932889	130436456	G	C
23	rs10521766	130436511	T	C
23	rs370108421	130436789	T	C
23	rs114482613	130436963	A	G
23	rs7058366	130437766	G	A
23	rs183517613	130438088	C	A
23	rs147754124	130438273	C	T
23	rs192335446	130438312	T	C
23	rs141115679	130438328	G	A
23	rs4462056	130438580	G	A
23	rs4415478	130438656	G	A
23	rs185448858	130438696	C	G
23	rs5930460	130440017	G	A
23	rs187094964	130440110	A	C
23	rs193298359	130441861	T	C
23	rs4369143	130442022	A	G
23	rs183781716	130442079	C	T
23	rs188922784	130442175	C	T
23	rs139347649	130442358	T	G
23	rs188716871	130442603	C	T
23	rs183970550	130442718	A	G
23	rs147324954	130442846	C	G
23	rs144874038	130444162	T	C
23	rs190515263	130444226	T	C
23	rs181723382	130444285	A	C
23	rs148616966	130444434	C	G
23	rs190262506	130444559	T	A
23	rs66880029	130444910	A	G
23	rs187515061	130446068	A	G
23	rs66881083	130446479	A	G
23	rs187052020	130447048	G	A
23	rs184500666	130447789	T	C
23	rs149358251	130448182	C	T
23	rs181304808	130448607	G	A
23	rs143704385	130449404	A	G
23	rs17000365	130450360	C	T
23	rs192829842	130451191	C	G
23	rs187851243	130451339	T	A
23	rs184646791	130451423	G	A
23	rs189189943	130451597	C	T
23	rs5932891	130451812	T	C
23	rs140935000	130451880	T	C
23	rs181563901	130451907	A	G
23	rs141559663	130452982	A	T
23	rs150911632	130452991	G	A
23	rs5932892	130453001	T	C
23	rs5930461	130453914	T	A
23	rs4240131	130454163	A	T
23	rs67094726	130455585	A	G
23	rs143894920	130456204	G	A
23	rs10521767	130456551	C	T
23	rs73233186	130457246	T	C
23	rs56369270	130457555	A	G
23	rs139111293	130458052	T	C
23	rs12400469	130458515	A	G
23	rs145566387	130458607	G	A
23	rs7881794	130458654	G	T
23	rs185139684	130458848	C	T
23	rs186881415	130458939	G	A
23	rs142356835	130459217	C	T
23	rs189948239	130459563	T	C
23	rs374350950	130459844	A	G
23	rs67380456	130460849	G	A
23	rs68174697	130460895	G	C
23	rs6529480	130461119	G	A
23	rs6637836	130461182	T	G
23	rs12394718	130461316	A	G
23	rs111920348	130461374	T	C
23	rs192622617	130461424	A	G
23	rs113644544	130461551	T	G
23	rs188647036	130461592	T	C
23	rs112269964	130461605	G	A
23	rs374473474	130461614	A	G
23	rs367782428	130461653	A	G
23	rs112800645	130461700	A	G
23	rs376258378	130461801	G	A
23	rs111969602	130462123	T	C
23	rs34314492	130463869	G	T
23	rs7882682	130464204	T	A
23	rs186715456	130464257	T	A
23	rs190296199	130464464	G	C
23	rs148132944	130464955	A	G
23	rs4581207	130465362	T	C
23	rs189078286	130466086	G	T
23	rs17250618	130466552	G	T
23	rs58338874	130467049	C	T
23	rs60749229	130467093	G	A
23	rs12559436	130467096	G	A
23	rs144529339	130467296	A	C
23	rs17323469	130467977	A	G
23	rs5930462	130468259	G	T
23	rs5932894	130468459	C	A
23	rs2475415	130469066	C	T
23	rs2475416	130469105	T	G
23	rs5932895	130469237	G	T
23	rs181429448	130470152	A	C
23	rs5932896	130470292	C	T
23	rs371713187	130470642	A	G
23	rs78373412	130470644	C	G
23	rs5930463	130470665	A	G
23	rs147182660	130471104	T	C
23	rs2475421	130471270	A	G
23	rs182931046	130471432	T	G
23	rs151062647	130471614	G	A
23	rs2503371	130471851	T	C
23	rs187533837	130472376	A	G
23	rs12557146	130472392	T	C
23	rs2321365	130472434	G	A
23	rs2503372	130472467	T	C
23	rs150478134	130472511	T	C
23	rs145428033	130472637	A	C
23	rs2503373	130472821	T	A
23	rs189995882	130473072	A	C
23	rs2475427	130473077	A	G
23	rs2475428	130473131	C	T
23	rs181256317	130473201	T	A
23	rs12014578	130473222	G	A
23	rs186189564	130473750	A	G
23	rs180731195	130474305	G	T
23	rs149537648	130475231	C	T
23	rs56294266	130475461	G	A
23	rs7879900	130475763	T	C
23	rs188132387	130475856	T	C
23	rs192414959	130476055	A	G
23	rs146342487	130476324	T	C
23	rs139681055	130476449	T	G
23	rs187803102	130476480	T	C
23	rs142946267	130476809	C	T
23	rs67579737	130476829	C	T
23	rs113138524	130477521	A	G
23	rs189727444	130477544	A	G
23	rs180889120	130477743	A	G
23	rs181856958	130478305	T	C
23	rs2503357	130478545	T	G
23	rs9988260	130478900	T	C
23	rs2503358	130479193	G	A
23	rs5977467	130479386	T	C
23	rs56261110	130479958	G	A
23	rs5977468	130480237	A	G
23	rs2475408	130480248	G	A
23	rs5932900	130480273	G	A
23	rs138804192	130480400	C	T
23	rs5977469	130480635	C	A
23	rs148776805	130481148	G	C
23	rs2475409	130481407	T	C
23	rs188912053	130481423	T	C
23	rs192944031	130481510	A	T
23	rs144250919	130481747	A	C
23	rs67582293	130481788	G	A
23	rs2503359	130482263	A	G
23	rs5977470	130482764	T	C
23	rs191747530	130482815	A	G
23	rs144872681	130482841	T	C
23	rs2503360	130482867	C	A
23	rs183894156	130482869	C	T
23	rs2475410	130483078	T	C
23	rs145616155	130483159	A	T
23	rs5977471	130483731	A	G
23	rs185647269	130483807	G	A
23	rs12389042	130484042	T	G
23	rs139868023	130484135	G	C
23	rs181762946	130484160	A	G
23	rs55712223	130484549	C	T
23	rs186940735	130484622	G	A
23	rs10856740	130485675	T	C
23	rs5977472	130486038	T	C
23	rs28503895	130486207	T	A
23	rs28678472	130486208	T	A
23	rs192119479	130487036	A	G
23	rs2475411	130487182	C	T
23	rs7063976	130487193	C	G
23	rs367939970	130487564	A	G
23	rs184236446	130488142	T	C
23	rs2503361	130488464	A	C
23	rs143286516	130488586	T	C
23	rs187066213	130488674	C	T
23	rs5932901	130488944	T	C
23	rs5930464	130489414	A	G
23	rs190558102	130489609	G	C
23	rs11798875	130489717	C	T
23	rs188867896	130490593	T	C
23	rs5930465	130490749	T	C
23	rs11796104	130491248	T	G
23	rs5977473	130491398	G	A
23	rs143872874	130491527	G	T
23	rs183995417	130491733	T	C
23	rs375659499	130491754	T	A
23	rs56279766	130491899	A	C
23	rs116279153	130491903	G	A
23	rs190726084	130491919	T	A
23	rs182868444	130491933	A	C
23	rs187209772	130491997	A	C
23	rs192899227	130492020	C	T
23	rs184547198	130492041	C	A
23	rs76341843	130492134	G	T
23	rs189211074	130492136	T	G
23	rs143283181	130492138	T	G
23	rs2475412	130492895	T	C
23	rs2475413	130493372	T	C
23	rs190865850	130493635	T	G
23	rs17000440	130493825	G	A
23	rs7885444	130494963	C	G
23	rs187856154	130495014	G	A
23	rs150181069	130495149	C	T
23	rs2503362	130495296	T	A
23	rs67453018	130495522	T	C
23	rs374456649	130496311	T	C
23	rs139298277	130496339	T	C
23	rs184505237	130497024	T	A
23	rs368022034	130497561	A	C
23	rs185270489	130497587	A	G
23	rs186214892	130497893	A	C
23	rs186574156	130499075	C	T
23	rs191023835	130499192	T	C
23	rs186644334	130499225	G	A
23	rs73235104	130501156	T	C
23	rs17250632	130501597	T	G
23	rs17000451	130501646	T	A
23	rs61328843	130502013	C	G
23	rs188419896	130502024	T	C
23	rs1989318	130502089	G	A
23	rs191764787	130502249	G	A
23	rs2503363	130502691	T	G
23	rs112075537	130502848	A	G
23	rs180748743	130503040	T	C
23	rs139152957	130503070	A	G
23	rs2281667	130503234	A	G
23	rs68112974	130504042	C	A
23	rs186722890	130504528	T	C
23	rs191616860	130504614	A	C
23	rs2475414	130504656	A	G
23	rs181114525	130504729	G	A
23	rs185207968	130504827	C	T
23	rs12389340	130505336	T	A
23	rs5930466	130505381	G	A
23	rs183840002	130505516	G	A
23	rs10856741	130505873	A	T
23	rs190805669	130506723	T	C
23	rs182101508	130506767	T	C
23	rs185401748	130506906	C	G
23	rs376706733	130507239	G	T
23	rs181419877	130507826	G	A
23	rs185481624	130507939	T	C
23	rs192408899	130508397	T	C
23	rs2503364	130508471	T	C
23	rs143066448	130508696	A	G
23	rs145199233	130508905	G	A
23	rs2475417	130508963	G	A
23	rs5977475	130509158	A	G
23	rs4633199	130509709	T	C
23	rs187211018	130510364	A	G
23	rs147405550	130510432	G	A
23	rs6654631	130511018	C	G
23	rs189143808	130511457	A	G
23	rs55694484	130512015	G	T
23	rs5977476	130512070	G	C
23	rs28704489	130512720	C	T
23	rs146609588	130513662	T	C
23	rs186455833	130513663	A	G
23	rs370157667	130513786	T	C
23	rs5930467	130513824	G	A
23	rs61225917	130514120	A	G
23	rs5977478	130514219	G	A
23	rs145175378	130514366	T	G
23	rs137873013	130514524	A	G
23	rs183184841	130514716	A	G
23	rs141650083	130514839	A	G
23	rs186088712	130515252	A	C
23	rs150112942	130515607	C	T
23	rs147395747	130517271	T	G
23	rs138133707	130517289	A	G
23	rs2503365	130517293	G	A
23	rs147227668	130517477	T	A
23	rs5975262	130517686	G	A
23	rs148715137	130517845	T	C
23	rs188869829	130517847	C	A
23	rs5975263	130517977	A	G
23	rs150825644	130518022	T	C
23	rs193038139	130518041	T	C
23	rs139284953	130518042	A	G
23	rs5975264	130518133	C	G
23	rs2475418	130518188	A	G
23	rs185283190	130518236	A	C
23	rs67662690	130518387	A	G
23	rs112680441	130518588	A	G
23	rs111441107	130518722	G	T
23	rs5930468	130518919	G	A
23	rs182753620	130518933	C	A
23	rs183327302	130519411	T	A
23	rs192904494	130519565	G	A
23	rs2503366	130519645	A	G
23	rs73635997	130519908	T	C
23	rs138096609	130519991	G	A
23	rs111684009	130520274	G	A
23	rs144660153	130522235	C	T
23	rs186954713	130522316	T	G
23	rs2503367	130522343	G	A
23	rs191291474	130522576	C	T
23	rs2475419	130522911	A	C
23	rs182040970	130523011	T	C
23	rs140127118	130523082	A	G
23	rs192264488	130523160	T	C
23	rs143750959	130523218	C	T
23	rs140584493	130523562	T	C
23	rs145448676	130523635	A	G
23	rs184238096	130524156	C	G
23	rs2475420	130524715	A	G
23	rs12557284	130525548	A	G
23	rs67373811	130525641	A	C
23	rs185301435	130526893	A	G
23	rs190292912	130527098	T	C
23	rs141322730	130528299	A	C
23	rs2503368	130528676	A	G
23	rs5977484	130529347	T	G
23	rs151127160	130530258	A	G
23	rs182865521	130530300	C	T
23	rs191770239	130530793	G	C
23	rs2475422	130530897	T	C
23	rs192122322	130531151	C	T
23	rs377016327	130531230	A	G
23	rs147565045	130531466	A	C
23	rs2475423	130532007	C	A
23	rs2503369	130532111	G	A
23	rs2475424	130532530	C	T
23	rs2475425	130532704	T	G
23	rs142018623	130532792	T	C
23	rs17000490	130532824	C	T
23	rs183194818	130533046	A	C
23	rs186006858	130533102	C	T
23	rs2281668	130533433	C	T
23	rs183321997	130533450	G	A
23	rs187862096	130533497	G	C
23	rs2281669	130533791	T	C
23	rs73558102	130533920	C	T
23	rs762080	130534030	A	C
23	rs182373456	130534085	T	C
23	rs762081	130534260	C	T
23	rs73636000	130534453	C	G
23	rs191951409	130534724	G	C
23	rs73636001	130534798	G	A
23	rs762082	130534841	C	G
23	rs17000500	130534877	C	T
23	rs5975267	130535702	G	T
23	rs191136001	130536621	C	T
23	rs7877906	130536903	T	C
23	rs376561591	130536970	T	A
23	rs183026062	130537178	A	C
23	rs7878746	130537491	A	C
23	rs7878748	130537493	T	C
23	rs6654632	130538175	T	C
23	rs148100824	130538418	A	G
23	rs188431118	130539069	G	A
23	rs183915920	130539551	A	T
23	rs11797485	130539725	G	C
23	rs112362841	130539744	A	G
23	rs62616574	130539919	T	C
23	rs6654255	130540182	C	G
23	rs184917251	130540214	A	C
23	rs5932905	130540215	G	C
23	rs189297348	130540327	C	A
23	rs182137949	130540481	G	A
23	rs1998335	130540718	G	C
23	rs5975268	130541204	A	C
23	rs189809025	130541253	C	T
23	rs7881357	130541483	T	A
23	rs12009895	130541784	C	A
23	rs79540226	130542016	T	C
23	rs61664196	130542215	T	C
23	rs138158458	130542216	G	T
23	rs149157521	130542429	T	C
23	rs5932906	130542644	C	T
23	rs5977488	130543260	C	T
23	rs184256943	130543278	T	G
23	rs717972	130543796	T	C
23	rs186991257	130543910	T	C
23	rs10856742	130545512	A	C
23	rs148894206	130545592	A	G
23	rs185069622	130545791	T	C
23	rs5975269	130547431	T	C
23	rs138283178	130547596	T	C
23	rs187311429	130547597	A	G
23	rs5930471	130547635	T	C
23	rs5932907	130547725	T	C
23	rs113556235	130548580	G	A
23	rs187554028	130548672	T	G
23	rs57259959	130548877	T	C
23	rs4830222	130549709	T	C
23	rs145136974	130549785	G	A
23	rs2208697	130550306	C	T
23	rs147879669	130550431	C	A
23	rs180681626	130550820	C	T
23	rs187213271	130550843	A	C
23	rs17000530	130550893	A	G
23	rs147069120	130551040	G	A
23	rs142253849	130551970	T	C
23	rs182738977	130552381	C	T
23	rs12559767	130552882	G	C
23	rs182657372	130553665	A	G
23	rs5932909	130553877	T	A
23	rs12556610	130554291	G	A
23	rs5930473	130554413	C	T
23	rs56269770	130554876	G	A
23	rs184438984	130555065	T	A
23	rs149165544	130555077	A	G
23	rs191964778	130555212	T	C
23	rs11096287	130555260	A	G
23	rs181028297	130555843	G	A
23	rs12009655	130555854	C	T
23	rs73235168	130556181	T	C
23	rs189568347	130556696	G	C
23	rs137960230	130556761	A	G
23	rs181454369	130557088	G	A
23	rs144005329	130557340	T	G
23	rs182761628	130557486	G	A
23	rs5977489	130557595	C	T
23	rs147441350	130557652	T	G
23	rs187783985	130558102	T	C
23	rs191028546	130558113	G	T
23	rs183354136	130558138	A	T
23	rs187545624	130558289	C	T
23	rs56079051	130558375	C	T
23	rs17276881	130558782	G	A
23	rs139741085	130558900	T	C
23	rs149804109	130559307	C	T
23	rs12014076	130559472	G	A
23	rs5930474	130559898	A	G
23	rs189315105	130560870	C	T
23	rs77422762	130561056	T	C
23	rs186956607	130561077	A	G
23	rs377636875	130561520	C	T
23	rs13441086	130561535	C	T
23	rs187916058	130561876	T	C
23	rs11797388	130561978	C	G
23	rs138168918	130562141	A	G
23	rs149540625	130562260	T	C
23	rs184979920	130562365	T	C
23	rs186999253	130562366	A	G
23	rs189638542	130562759	T	C
23	rs185309455	130562967	A	G
23	rs67237705	130563649	C	T
23	rs149858371	130564481	G	C
23	rs191891286	130564487	C	T
23	rs191780703	130564769	A	C
23	rs149042887	130564869	A	C
23	rs182398638	130564972	G	A
23	rs200598074	130564975	G	A
23	rs186735006	130564976	G	A
23	rs192195517	130564982	C	A
23	rs185693907	130564984	T	A
23	rs190220076	130565017	G	A
23	rs185323048	130565278	A	G
23	rs116069385	130565290	G	A
23	rs191942638	130565783	T	C
23	rs147784975	130566755	A	G
23	rs141237590	130567062	T	G
23	rs182734062	130567260	C	G
23	rs7886693	130567991	T	C
23	rs5930475	130568020	C	T
23	rs5932912	130568049	A	C
23	rs73636002	130568936	A	G
23	rs146302739	130569086	A	T
23	rs184447139	130569385	A	G
23	rs139580832	130569572	A	C
23	rs181061196	130570599	C	G
23	rs151337445	130570912	A	G
23	rs147775378	130572056	A	G
23	rs55640144	130572233	G	C
23	rs181462601	130572550	T	C
23	rs146964596	130572812	A	G
23	rs717960	130573469	G	A
23	rs183350208	130573600	A	G
23	rs143184365	130573879	C	G
23	rs192140540	130574010	G	A
23	rs148260963	130574132	G	C
23	rs141360974	130574418	T	C
23	rs188454137	130574572	G	T
23	rs192638663	130574693	T	C
23	rs1883982	130575019	A	C
23	rs181331177	130575505	T	C
23	rs186398740	130575727	A	C
23	rs111413009	130575831	A	G
23	rs5977492	130575979	T	C
23	rs10521768	130576113	T	G
23	rs183104693	130576883	G	T
23	rs186998964	130577011	A	G
23	rs150970033	130577960	G	A
23	rs186377329	130578424	T	C
23	rs374498731	130578579	A	G
23	rs2207161	130579354	A	G
23	rs111608108	130579375	T	C
23	rs56410662	130579964	T	G
23	rs148314051	130581121	C	T
23	rs995438	130581284	A	C
23	rs144980515	130582089	A	T
23	rs7886509	130582251	T	C
23	rs151190582	130582256	C	T
23	rs7881496	130582341	G	A
23	rs150183737	130583562	G	A
23	rs138732539	130583582	T	C
23	rs148949137	130583615	T	C
23	rs143727752	130583951	G	A
23	rs190814095	130584272	T	A
23	rs74382443	130584781	G	A
23	rs147300100	130585390	T	C
23	rs4618869	130585485	C	G
23	rs150502567	130585590	T	C
23	rs139479015	130585692	T	C
23	rs149267852	130586095	A	G
23	rs7884784	130586103	A	G
23	rs113448210	130586110	T	C
23	rs151243715	130587043	T	C
23	rs140467243	130587163	G	A
23	rs12558541	130587428	C	T
23	rs12556977	130587626	T	C
23	rs190649417	130588253	A	G
23	rs183359894	130588289	G	A
23	rs192142987	130588412	T	G
23	rs148191947	130588808	A	G
23	rs12391436	130589565	C	A
23	rs184947478	130590042	A	G
23	rs73235170	130590053	A	G
23	rs145992609	130590219	A	G
23	rs181748459	130590381	T	C
23	rs5932914	130590690	T	C
23	rs148482629	130590711	T	C
23	rs142753753	130590925	T	C
23	rs11797839	130590946	A	G
23	rs146611728	130591290	T	C
23	rs73235173	130591540	T	C
23	rs189734695	130591893	A	G
23	rs79474044	130591954	A	G
23	rs5930477	130591968	T	C
23	rs186243225	130592038	A	G
23	rs5930478	130592476	A	C
23	rs56140784	130592523	G	A
23	rs188714424	130592895	C	T
23	rs142439764	130593082	T	C
23	rs111878823	130593307	T	C
23	rs2207164	130593900	T	G
23	rs185425580	130594848	A	G
23	rs147240076	130594985	A	G
23	rs181482142	130595001	T	C
23	rs188520572	130595256	T	C
23	rs55994517	130595559	A	T
23	rs147916673	130595767	T	C
23	rs148956746	130595826	G	C
23	rs183389173	130595940	T	C
23	rs188447632	130596151	G	C
23	rs7064836	130596165	A	G
23	rs182422944	130596302	T	C
23	rs141085505	130596320	T	C
23	rs5932915	130596404	A	C
23	rs144606131	130596772	T	C
23	rs149275645	130596901	C	G
23	rs181244094	130597146	A	G
23	rs188156085	130597290	T	G
23	rs180699453	130597539	A	G
23	rs187641027	130597648	T	C
23	rs5977495	130598098	T	C
23	rs186030549	130598858	T	C
23	rs190505801	130598948	T	A
23	rs191068404	130599209	T	C
23	rs150016522	130599390	T	C
23	rs193062468	130599464	A	G
23	rs191882237	130599689	G	T
23	rs149202170	130599858	T	C
23	rs12012490	130599944	G	C
23	rs5932917	130600004	T	C
23	rs181074513	130600318	G	T
23	rs151149182	130600547	C	A
23	rs186350787	130600826	T	G
23	rs190650146	130600954	A	G
23	rs141552688	130601141	T	G
23	rs150333093	130601282	T	C
23	rs138038794	130601293	C	T
23	rs190915152	130601763	G	A
23	rs187558023	130601984	C	T
23	rs5932919	130602444	T	G
23	rs12014018	130602497	C	T
23	rs192649882	130602879	A	G
23	rs5932920	130603141	G	C
23	rs184742187	130603282	A	T
23	rs5932921	130603423	A	G
23	rs143841757	130603445	T	C
23	rs150054128	130603656	A	G
23	rs184951546	130603849	C	T
23	rs186298614	130604383	T	C
23	rs5930480	130604637	A	C
23	rs55758495	130604660	C	T
23	rs66492743	130604693	C	T
23	rs186437909	130604817	A	C
23	rs5930481	130604833	G	A
23	rs190804898	130604975	C	T
23	rs183015736	130606000	C	A
23	rs58190969	130606268	T	C
23	rs184782404	130606931	T	G
23	rs186507977	130607246	T	A
23	rs189578277	130607451	C	T
23	rs141285687	130607484	C	T
23	rs143550174	130607858	C	T
23	rs148071309	130607899	T	C
23	rs183633322	130608255	A	G
23	rs191710161	130608384	A	C
23	rs73235176	130608735	T	C
23	rs182425064	130608999	G	C
23	rs185582886	130609194	G	A
23	rs111288352	130609679	T	C
23	rs183878194	130609841	A	T
23	rs2321364	130610169	A	G
23	rs73235177	130610237	A	T
23	rs180703539	130610282	C	G
23	rs187387596	130610368	T	C
23	rs12390980	130610509	G	C
23	rs149940359	130610907	T	C
23	rs187449786	130611325	T	C
23	rs144847218	130611460	T	C
23	rs75699581	130613050	T	C
23	rs2207166	130613260	G	A
23	rs2223888	130613480	G	A
23	rs187090399	130613537	T	C
23	rs150673497	130613620	A	G
23	rs147524635	130614370	T	C
23	rs140188084	130614380	C	G
23	rs185873140	130614760	A	C
23	rs7053503	130615086	A	G
23	rs187924956	130615204	A	G
23	rs147348463	130615333	A	G
23	rs192886317	130616649	A	G
23	rs547727	130616761	C	G
23	rs56332468	130616769	T	C
23	rs189555435	130616894	C	T
23	rs149169826	130616913	A	C
23	rs661890	130616981	T	C
23	rs147358216	130617931	G	A
23	rs139000017	130617979	T	A
23	rs149486283	130617982	A	G
23	rs181473046	130618363	A	C
23	rs186164493	130618507	A	C
23	rs55982289	130619297	C	T
23	rs374144894	130619617	A	G
23	rs151039824	130620016	A	G
23	rs1102758	130620647	G	T
23	rs192851291	130621038	A	G
23	rs1102759	130621188	G	A
23	rs55898126	130622214	G	A
23	rs184790116	130622409	T	C
23	rs181498879	130622652	G	A
23	rs641895	130622827	G	A
23	rs185024720	130623048	G	C
23	rs5932922	130623186	T	C
23	rs141653955	130623416	G	A
23	rs191925802	130623699	G	A
23	rs57045873	130623781	A	G
23	rs191108175	130624407	C	G
23	rs186873834	130624599	C	T
23	rs111507051	130625086	A	G
23	rs193201447	130625866	C	A
23	rs111763961	130625905	A	G
23	rs653398	130625983	A	G
23	rs5932925	130626370	C	T
23	rs181252853	130626447	A	G
23	rs147721764	130626493	A	G
23	rs188176742	130627200	A	G
23	rs679858	130627363	C	G
23	rs17250688	130628280	T	C
23	rs182685788	130628921	A	C
23	rs182285435	130629484	A	G
23	rs141651277	130629687	A	G
23	rs184029186	130629915	G	A
23	rs146200019	130629945	T	C
23	rs188520789	130630112	C	T
23	rs184248599	130630142	A	T
23	rs137935523	130630388	A	G
23	rs859826	130630809	T	A
23	rs493636	130631458	T	C
23	rs493685	130631477	G	C
23	rs187196640	130631728	T	C
23	rs181559998	130632000	C	T
23	rs520162	130632068	C	G
23	rs635057	130632238	A	G
23	rs111522359	130632437	C	G
23	rs185883312	130632948	A	G
23	rs554923	130633526	G	A
23	rs185036831	131057717	T	C
23	rs73237330	131057808	T	C
23	rs202756	131058287	A	G
23	rs112955872	131058466	G	A
23	rs12558622	131059122	A	G
23	rs182482261	131059125	C	T
23	rs143758062	131059808	A	G
23	rs112010358	131059824	A	G
23	rs5933037	131060214	A	T
23	rs192953450	131060238	T	A
23	rs202758	131060450	G	A
23	rs148814374	131061057	C	T
23	rs143500635	131061142	A	C
23	rs189204835	131061240	T	A
23	rs137972753	131061316	C	T
23	rs202759	131061523	C	T
23	rs138806611	131061553	T	C
23	rs5975306	131061601	A	C
23	rs150789277	131061665	G	A
23	rs5975307	131061978	A	G
23	rs181313581	131062237	A	G
23	rs182756067	131062643	A	G
23	rs188904357	131062687	T	A
23	rs183045393	131062703	T	C
23	rs5933040	131062712	A	G
23	rs5977597	131063444	G	C
23	rs369966883	131063827	A	G
23	rs111499334	131063840	C	A
23	rs184761908	131063974	A	G
23	rs151104347	131064112	C	T
23	rs181027042	131064558	A	C
23	rs188140776	131065111	A	G
23	rs184565682	131065461	C	T
23	rs148869644	131065600	C	G
23	rs191295299	131065687	T	C
23	rs113140127	131065860	A	G
23	rs202760	131066167	C	T
23	rs189768913	131066496	T	C
23	rs73237331	131066625	A	G
23	rs186382882	131066847	A	G
23	rs142073046	131066889	T	C
23	rs144334464	131067167	C	G
23	rs1575074	131067302	G	A
23	rs191423889	131067371	T	C
23	rs187880374	131067466	A	T
23	rs144330138	131068041	T	A
23	rs185371075	131068590	A	T
23	rs190270376	131068602	A	G
23	rs184967954	131068712	G	T
23	rs150360498	131069203	T	C
23	rs10521773	131069204	A	G
23	rs144864336	131069511	C	T
23	rs185067245	131070127	G	A
23	rs202762	131070800	A	G
23	rs202763	131070834	G	T
23	rs5977598	131071163	T	C
23	rs1321121	131071416	A	G
23	rs202764	131071543	T	C
23	rs202765	131071642	C	G
23	rs191254919	131071664	T	G
23	rs148861964	131072091	G	T
23	rs185106340	131072593	A	G
23	rs62619068	131072613	T	C
23	rs187184233	131072663	C	T
23	rs73237332	131072784	A	G
23	rs146741496	131073053	C	T
23	rs145663872	131073312	A	G
23	rs138132918	131073334	C	T
23	rs149598388	131073642	C	T
23	rs202766	131074038	A	G
23	rs202767	131075097	T	G
23	rs111734090	131075117	T	C
23	rs184072635	131076187	G	A
23	rs192788654	131076509	T	C
23	rs190836505	131076594	T	C
23	rs182125939	131076822	A	G
23	rs112736809	131076939	A	G
23	rs139919848	131077062	A	G
23	rs202768	131077124	A	G
23	rs112276568	131077162	G	A
23	rs191114062	131078067	G	A
23	rs202769	131078402	C	G
23	rs112560135	131078888	A	C
23	rs190876351	131079012	T	C
23	rs190615853	131079215	T	G
23	rs172130	131079483	T	G
23	rs182841118	131079515	T	A
23	rs5933042	131079849	A	G
23	rs141604226	131080038	C	T
23	rs55995561	131080449	C	T
23	rs202770	131080554	T	G
23	rs111232302	131081113	A	G
23	rs113919685	131081486	G	A
23	rs6654260	131081556	T	C
23	rs2022565	131082021	A	G
23	rs202771	131082383	A	G
23	rs186757463	131083273	G	A
23	rs188159184	131083895	C	T
23	rs192511069	131084069	G	T
23	rs1079959	131084501	G	A
23	rs185500537	131084659	C	G
23	rs190049098	131084701	T	C
23	rs1079958	131084703	G	A
23	rs184883198	131084987	A	G
23	rs113927273	131085337	T	C
23	rs141655370	131085545	A	G
23	rs146205454	131085747	A	G
23	rs55917791	131085884	G	A
23	rs202772	131086018	A	G
23	rs1321122	131086121	G	T
23	rs56216148	131086123	G	T
23	rs5977603	131086125	T	G
23	rs5975309	131086450	T	A
23	rs5977604	131086452	A	T
23	rs181909591	131086868	T	A
23	rs202773	131087574	T	A
23	rs6654645	131087598	T	C
23	rs145865148	131087967	A	T
23	rs202774	131088181	C	T
23	rs137962899	131088300	A	T
23	rs6654261	131088893	A	C
23	rs189713475	131088972	C	G
23	rs202775	131089089	G	A
23	rs73237333	131089115	C	A
23	rs142226922	131089122	C	A
23	rs202776	131089222	A	G
23	rs147664858	131089335	A	T
23	rs201965348	131089380	T	A
23	rs4829736	131089546	G	A
23	rs185238976	131089776	G	A
23	rs73638555	131089977	G	T
23	rs183821922	131090134	C	A
23	rs188226592	131090288	A	G
23	rs148973969	131090609	C	T
23	rs202777	131090813	A	G
23	rs190457256	131091168	G	C
23	rs145296332	131091345	A	G
23	rs112033531	131092273	C	A
23	rs187398076	131092447	G	C
23	rs5930534	131092803	T	C
23	rs184438084	131093167	A	G
23	rs184754881	131093487	T	G
23	rs185832256	131093721	C	A
23	rs113813400	131093788	T	A
23	rs190203222	131093952	G	C
23	rs181052830	131093958	C	G
23	rs73237334	131094057	A	G
23	rs190611503	131094293	T	C
23	rs143726932	131094506	G	A
23	rs187171063	131094651	C	T
23	rs182791800	131095129	A	G
23	rs6634855	131095453	T	C
23	rs113591839	131095486	A	T
23	rs151262145	131095696	T	A
23	rs202207010	131095883	C	T
23	rs200269458	131095966	T	C
23	rs377494912	131096245	A	G
23	rs186204245	131096573	C	G
23	rs180794345	131096627	A	G
23	rs140354190	131096694	A	C
23	rs190862145	131096852	G	A
23	rs183056255	131096957	T	G
23	rs141454934	131097131	A	T
23	rs183333821	131097548	T	C
23	rs149025065	131097633	G	A
23	rs192783612	131097723	A	G
23	rs182256714	131097742	C	A
23	rs184748437	131097779	C	A
23	rs190289019	131097940	T	C
23	rs143080929	131098007	G	C
23	rs185007613	131098035	T	C
23	rs199737281	131098154	C	A
23	rs368801803	131098157	T	G
23	rs142746151	131098248	G	C
23	rs146995892	131098324	T	C
23	rs143747869	131098562	T	G
23	rs181005559	131098688	G	C
23	rs374961595	131098717	C	T
23	rs185073729	131098737	A	C
23	rs181906355	131098747	A	C
23	rs187049036	131098801	G	C
23	rs148808531	131098813	G	A
23	rs191969349	131098814	T	C
23	rs4830243	131099437	A	C
23	rs111683567	131099680	T	G
23	rs189702492	131100032	C	G
23	rs4542098	131100191	G	A
23	rs138723583	131100314	T	C
23	rs4534275	131100332	T	G
23	rs193191757	131100367	C	G
23	rs185138524	131100416	T	G
23	rs188459176	131100483	A	G
23	rs144675217	131100512	T	G
23	rs191697761	131100658	A	G
23	rs146133249	131101581	A	G
23	rs111289565	131101791	C	G
23	rs143920658	131101901	G	A
23	rs2144558	131102273	C	T
23	rs145458551	131102736	A	G
23	rs112571807	131103002	A	G
23	rs182525035	131103417	G	A
23	rs183880397	131103666	G	A
23	rs4829737	131103744	A	G
23	rs1040682	131103770	G	A
23	rs112691498	131103972	T	C
23	rs1022638	131104274	A	G
23	rs1040683	131104541	C	G
23	rs142866700	131104589	C	T
23	rs1040684	131104712	T	C
23	rs184068831	131105133	G	A
23	rs112683729	131105256	T	C
23	rs111341909	131105326	G	A
23	rs4300146	131105389	T	C
23	rs141096257	131105485	T	G
23	rs113466351	131105509	T	A
23	rs2144559	131105566	C	T
23	rs2180236	131105751	C	T
23	rs191440087	131105904	A	G
23	rs184338234	131105953	T	C
23	rs189265028	131106047	G	A
23	rs12834472	131106155	G	T
23	rs112601480	131106298	C	A
23	rs113454020	131106447	G	A
23	rs141466848	131107676	C	T
23	rs112490427	131107778	G	A
23	rs183950820	131107798	T	C
23	rs139349867	131108188	C	T
23	rs73237335	131108402	C	T
23	rs111613685	131108695	T	C
23	rs73237336	131108873	G	C
23	rs111374323	131108920	G	T
23	rs192609941	131109053	T	G
23	rs6637919	131109103	A	G
23	rs188893367	131109688	A	T
23	rs140433141	131109785	T	C
23	rs183071640	131110763	A	G
23	rs151200325	131110771	A	C
23	rs140266205	131110868	G	C
23	rs73638557	131111450	T	G
23	rs111522105	131111458	C	A
23	rs141103782	131111558	A	G
23	rs192533224	131111666	T	G
23	rs184763074	131111751	G	A
23	rs187575072	131111757	A	G
23	rs6634857	131111923	G	A
23	rs184893473	131112356	A	G
23	rs143695114	131112931	A	G
23	rs910639	131114359	G	A
23	rs16992951	131114623	T	C
23	rs113706382	131114641	A	G
23	rs182513843	131114824	C	T
23	rs186833550	131114840	G	T
23	rs189723665	131114973	C	G
23	rs7049978	131115740	G	A
23	rs188183527	131115788	T	G
23	rs188238568	131116260	T	C
23	rs141141113	131116329	T	G
23	rs17000895	131116798	G	A
23	rs140421766	131116907	T	G
23	rs17000898	131116978	T	A
23	rs35007968	131117357	T	C
23	rs181336445	131118934	C	A
23	rs147529651	131118936	G	A
23	rs148193751	131119013	A	C
23	rs1998015	131119480	T	C
23	rs112895891	131119760	T	C
23	rs186938731	131120153	T	C
23	rs17000901	131120269	G	A
23	rs143488160	131120468	T	G
23	rs1998014	131120656	T	G
23	rs191435993	131121106	C	T
23	rs181532706	131122020	G	A
23	rs2024801	131122301	C	G
23	rs113370591	131122440	T	C
23	rs2180237	131122443	A	G
23	rs147977050	131122867	A	C
23	rs142473420	131123076	A	C
23	rs187106769	131123263	C	T
23	rs190624058	131123566	A	G
23	rs6634858	131124037	C	T
23	rs187179312	131124136	T	C
23	rs139924580	131124236	G	A
23	rs143421070	131124268	T	G
23	rs4301566	131124510	T	C
23	rs149953996	131124605	C	A
23	rs2092891	131124646	T	C
23	rs6634860	131125023	A	C
23	rs192220647	131125536	C	A
23	rs147892043	131125586	C	T
23	rs141636433	131125669	T	C
23	rs4332289	131125919	G	T
23	rs141115471	131125995	G	A
23	rs188905801	131126225	T	C
23	rs137926896	131126253	T	C
23	rs187630160	131126743	T	A
23	rs141614060	131127216	G	A
23	rs144567928	131127343	C	T
23	rs148446874	131127419	C	A
23	rs187589035	131127922	G	A
23	rs192860095	131127972	C	G
23	rs140720700	131128047	T	G
23	rs367771421	131128060	G	A
23	rs374557404	131128599	G	A
23	rs140006539	131128787	T	A
23	rs138476683	131128980	A	G
23	rs145360577	131129164	G	T
23	rs187981538	131129195	T	G
23	rs181941216	131129202	C	T
23	rs186729001	131129434	T	C
23	rs5933046	131129832	C	G
23	rs7058455	131130203	T	C
23	rs2811707	131130762	A	T
23	rs188467224	131131106	T	C
23	rs2748728	131131432	T	A
23	rs180770748	131131630	T	A
23	rs61375948	131131808	G	T
23	rs2811706	131131819	C	T
23	rs61521094	131131827	C	T
23	rs190349602	131131836	G	A
23	rs149500233	131131883	C	T
23	rs191673418	131132336	T	C
23	rs185612934	131132987	G	A
23	rs182640357	131133565	T	C
23	rs139833382	131133790	G	C
23	rs186961748	131134052	C	T
23	rs183614051	131134232	A	G
23	rs193109801	131134324	A	G
23	rs139766865	131134751	T	G
23	rs149837789	131135000	C	T
23	rs112695087	131135248	A	C
23	rs181079352	131135396	A	C
23	rs191734617	131135898	A	C
23	rs55709446	131136014	G	T
23	rs187185447	131136043	G	A
23	rs148812197	131136487	T	A
23	rs12559525	131136497	T	G
23	rs6637921	131136599	C	G
23	rs185686894	131136886	T	C
23	rs1321124	131137411	C	T
23	rs147423509	131137950	A	C
23	rs114524985	131138091	A	G
23	rs4240132	131138157	G	A
23	rs181732098	131139438	C	G
23	rs5930536	131139620	C	T
23	rs139666495	131139900	A	G
23	rs1569893	131140337	G	T
23	rs190940236	131140357	G	A
23	rs1569892	131140585	T	C
23	rs150584722	131140586	A	G
23	rs187424838	131140707	G	A
23	rs2811705	131140909	T	C
23	rs12558288	131140959	T	C
23	rs187585884	131141190	A	G
23	rs189817827	131141782	T	C
23	rs111579534	131141891	A	G
23	rs1040681	131142336	C	T
23	rs184490386	131142482	A	G
23	rs1569891	131142907	G	T
23	rs181923537	131142927	A	G
23	rs1569890	131142938	T	C
23	rs150624248	131142997	T	G
23	rs181790780	131143127	C	T
23	rs139708477	131143556	G	A
23	rs112316340	131143664	G	C
23	rs189729419	131143946	A	G
23	rs6637924	131144066	T	C
23	rs183498623	131144117	G	T
23	rs192985065	131144330	T	A
23	rs6529505	131144393	G	A
23	rs2064651	131144619	C	G
23	rs188199937	131144737	C	T
23	rs189301378	131145301	G	A
23	rs181919064	131145424	G	A
23	rs144307824	131146030	C	T
23	rs181475058	131147008	T	C
23	rs182266728	131147353	T	C
23	rs186590823	131147354	A	G
23	rs182637887	131147705	C	T
23	rs984711	131147733	G	A
23	rs2811704	131148556	T	C
23	rs187975823	131149458	C	G
23	rs143171716	131150137	C	T
23	rs181672773	131150176	A	G
23	rs6637925	131150192	A	C
23	rs6637926	131150312	C	T
23	rs17000908	131150446	T	C
23	rs2748723	131150814	T	A
23	rs185350236	131150890	T	C
23	rs184151603	131151290	A	G
23	rs139843492	131151675	G	A
23	rs113354825	131152368	G	A
23	rs17000910	131152522	C	T
23	rs12847569	131152688	C	T
23	rs112206039	131152852	T	C
23	rs187952956	131152964	A	T
23	rs192339989	131153471	C	T
23	rs150989858	131153518	C	A
23	rs181336658	131153731	G	T
23	rs2748729	131154139	G	A
23	rs12559837	131154216	T	C
23	rs191969001	131154441	C	T
23	rs17250922	131154641	C	T
23	rs12856159	131154773	G	C
23	rs143274211	131155148	C	T
23	rs141499545	131155220	C	T
23	rs190388462	131155266	T	A
23	rs12556217	131155437	G	C
23	rs144078274	131155445	A	G
23	rs147356656	131155586	A	G
23	rs182630096	131155636	C	T
23	rs55958822	131155878	T	C
23	rs149906051	131156276	T	C
23	rs113439679	131156293	C	T
23	rs7052299	131156886	A	G
23	rs12851056	131157851	A	G
23	rs151190647	131158167	C	G
23	rs185027186	131158490	G	T
23	rs140444451	131158608	T	C
23	rs113310225	131159160	C	T
23	rs181092010	131159295	C	G
23	rs138848822	131159408	C	T
23	rs181950868	131160225	G	C
23	rs111485377	131160491	T	C
23	rs2748724	131160707	C	A
23	rs137915534	131160784	G	C
23	rs112789166	131160795	C	G
23	rs183111724	131161472	T	C
23	rs187842083	131161946	T	C
23	rs12849606	131162115	G	A
23	rs111510614	131162260	A	C
23	rs148324146	131162263	G	T
23	rs141819156	131162264	A	C
23	rs192322970	131162956	C	G
23	rs368865572	131162959	G	T
23	rs62619090	131163110	A	G
23	rs5977614	131163213	A	G
23	rs146504961	131163653	C	T
23	rs6637927	131163688	A	G
23	rs191218693	131164392	C	T
23	rs184841557	131164866	A	T
23	rs189307723	131165052	A	C
23	rs5933047	131165209	A	C
23	rs5933048	131165287	T	G
23	rs182274147	131165825	G	A
23	rs185118722	131165935	A	G
23	rs5933050	131166147	A	C
23	rs188452946	131166926	G	A
23	rs143891184	131167674	T	C
23	rs5933051	131167972	G	A
23	rs12839181	131168374	A	G
23	rs5930537	131168591	A	G
23	rs5930538	131168637	C	T
23	rs181110129	131168770	G	A
23	rs183654546	131169824	C	A
23	rs187208110	131169950	A	G
23	rs142605626	131170049	T	C
23	rs4142509	131170760	A	G
23	rs192647933	131170860	G	A
23	rs7888560	131171122	G	A
23	rs148495578	131171622	G	A
23	rs5975313	131171833	A	C
23	rs180856098	131172200	G	A
23	rs187405808	131172257	A	C
23	rs10521774	131173159	G	C
23	rs187448042	131173509	C	T
23	rs5930539	131173588	G	A
23	rs112077168	131173596	T	C
23	rs184790008	131173693	C	A
23	rs187602835	131174045	A	C
23	rs111660659	131175684	T	A
23	rs5933053	131175883	G	A
23	rs5977615	131176218	G	A
23	rs191440644	131176924	C	T
23	rs4573446	131177252	C	T
23	rs182816006	131177254	T	C
23	rs5930540	131177299	T	C
23	rs147661265	131177328	A	T
23	rs4579676	131177457	A	G
23	rs189747846	131177958	G	A
23	rs73237338	131178038	C	T
23	rs5977616	131178368	G	A
23	rs2748725	131178718	T	G
23	rs34933194	131178720	T	G
23	rs188208610	131178762	G	T
23	rs62619091	131178888	G	T
23	rs184641663	131178958	G	A
23	rs144545499	131179122	A	G
23	rs148067211	131179672	A	G
23	rs143711918	131179673	A	G
23	rs185120819	131181553	A	G
23	rs73237339	131181835	T	C
23	rs5930541	131182208	C	T
23	rs188748298	131182223	G	A
23	rs73237340	131182293	G	T
23	rs186975558	131182396	G	T
23	rs145327143	131182689	T	G
23	rs192573631	131182943	T	C
23	rs68146497	131183239	C	A
23	rs143867006	131183295	G	A
23	rs185458929	131183457	A	C
23	rs5930542	131183548	A	G
23	rs6637930	131184478	G	T
23	rs186746881	131184638	C	T
23	rs188684824	131185022	T	G
23	rs138014630	131185216	G	C
23	rs5933054	131185935	T	C
23	rs143045948	131186115	G	A
23	rs142863750	131187272	G	T
23	rs186743782	131187481	G	A
23	rs143910318	131188540	A	G
23	rs375587063	131188701	T	C
23	rs56044451	131188749	T	C
23	rs193206254	131188795	T	C
23	rs200897292	131188924	C	T
23	rs5933055	131189505	T	C
23	rs58519314	131189769	C	T
23	rs188418989	131189909	T	C
23	rs191981221	131190213	A	G
23	rs185939520	131190357	A	T
23	rs138120979	131190591	T	G
23	rs17879773	131191138	A	G
23	rs141326987	131192401	G	C
23	rs138123450	131192464	C	T
23	rs17250957	131192727	A	G
23	rs140072475	131192894	A	G
23	rs6637932	131193022	T	G
23	rs142956448	131194129	A	C
23	rs6529509	131194343	T	A
23	rs149907900	131194769	A	G
23	rs17000924	131195083	G	C
23	rs182218014	131195130	G	A
23	rs5933056	131195169	C	A
23	rs181543628	131195564	A	G
23	rs148087916	131195764	G	C
23	rs186041390	131196216	T	C
23	rs5933057	131196613	A	G
23	rs73237342	131196944	A	G
23	rs188509499	131197783	G	T
23	rs139342571	131197862	G	T
23	rs184794167	131199082	C	G
23	rs5933058	131199768	A	G
23	rs73237343	131199961	A	G
23	rs12858569	131200181	G	A
23	rs185921578	131200658	T	C
23	rs190129972	131200914	C	T
23	rs181367973	131201138	G	A
23	rs183268938	131202099	A	C
23	rs146813266	131202924	T	C
23	rs199862270	131203487	T	C
23	rs200995951	131203731	G	A
23	rs5930544	131203783	C	T
23	rs183643010	131204280	A	G
23	rs5933060	131204829	C	T
23	rs185596919	131204904	T	A
23	rs139399862	131205147	G	A
23	rs56021439	131205231	T	C
23	rs5975314	131205440	G	T
23	rs200537590	131206431	C	T
23	rs5977622	131206620	C	T
23	rs45471491	131206688	C	A
23	rs150666996	131207283	G	A
23	rs147144575	131207764	T	C
23	rs191761697	131208056	G	A
23	rs200227339	131208129	A	G
23	rs5933061	131208595	A	T
23	rs995246	131208596	T	A
23	rs190158958	131208597	T	A
23	rs185326752	131210252	A	T
23	rs41312755	131211084	T	C
23	rs41300293	131211170	C	T
23	rs3764771	131211235	A	T
23	rs185757626	131212055	G	C
23	rs377188822	131212501	G	T
23	rs5977623	131212512	G	A
23	rs6637934	131212642	T	C
23	rs185946711	131212882	C	G
23	rs7051368	131212944	G	A
23	rs201656639	131213025	A	G
23	rs189898718	131213398	C	T
23	rs5933063	131214766	C	T
23	rs5977625	131216454	A	G
23	rs5977626	131216684	T	G
23	rs139892531	131217028	C	A
23	rs184652750	131217486	T	C
23	rs189588508	131217948	A	C
23	rs146767989	131218113	G	A
23	rs145814996	131219865	A	G
23	rs199857416	131219987	T	C
23	rs145552208	131219995	T	G
23	rs56029310	131220073	A	G
23	rs147086071	131220110	T	A
23	rs1406867	131220194	C	T
23	rs182296366	131220237	T	G
23	rs143453964	131220542	G	C
23	rs183427027	131220807	G	A
23	rs5933064	131221416	G	A
23	rs192820730	131221537	G	A
23	rs183649203	131221622	A	T
23	rs111987070	131221655	T	A
23	rs146237141	131221881	C	T
23	rs181702123	131222424	C	T
23	rs182985829	131224130	T	G
23	rs74715555	131224467	A	G
23	rs141625498	131224611	A	G
23	rs182978390	131224659	T	C
23	rs192802305	131225762	C	T
23	rs142654968	131225848	A	G
23	rs184602768	131226502	C	T
23	rs137912273	131226862	A	G
23	rs5933065	131227153	C	A
23	rs5933066	131227523	T	C
23	rs187667373	131227559	T	A
23	rs5930545	131227655	G	A
23	rs5933067	131228271	G	C
23	rs187400002	131229076	T	G
23	rs190699332	131229295	T	G
23	rs5933068	131229430	C	T
23	rs189207903	131229518	A	T
23	rs5933069	131229733	C	T
23	rs192317920	131230241	T	C
23	rs185494441	131230435	T	C
23	rs190744693	131230515	T	C
23	rs147452919	131230808	C	T
23	rs2064650	131231257	A	G
23	rs185646025	131231500	T	C
23	rs192367666	131231901	A	C
23	rs151337624	131232249	C	T
23	rs186809508	131232529	A	G
23	rs5933072	131233677	G	A
23	rs56100250	131233980	T	C
23	rs145299606	131234011	T	C
23	rs5933073	131234227	T	C
23	rs5933074	131234351	A	G
23	rs58763302	131234504	C	T
23	rs5930546	131234733	A	G
23	rs188131707	131235493	C	T
23	rs139820962	131235627	T	C
23	rs180978372	131235629	T	C
23	rs5930547	131235754	G	A
23	rs147282469	131235848	C	T
23	rs12156983	131236048	A	C
23	rs5933075	131236215	C	G
23	rs181527768	131236478	C	G
23	rs5933076	131236557	G	A
23	rs17000937	131236984	G	A
23	rs6637938	131237533	C	T
23	rs6637939	131237630	G	A
23	rs187061109	131238120	T	G
23	rs60255936	131238291	G	A
23	rs138571508	131238437	T	C
23	rs6634868	131239750	T	A
23	rs2064470	131241154	T	G
23	rs6637940	131241186	C	T
23	rs146647513	131241551	T	G
23	rs112419205	131241552	A	G
23	rs377362055	131241662	A	G
23	rs186369825	131241787	T	C
23	rs62619094	131242557	C	T
23	rs12012529	131243276	C	T
23	rs143054515	131243349	A	G
23	rs67284309	131243578	T	C
23	rs6637942	131244149	A	G
23	rs146397248	131244192	C	G
23	rs144712308	131244547	T	C
23	rs66835196	131244662	T	C
23	rs5930548	131244684	G	T
23	rs189707648	131244993	T	G
23	rs5977631	131245049	A	T
23	rs113471339	131245094	T	C
23	rs34303476	131245188	T	G
23	rs5933078	131246207	G	C
23	rs149664075	131246556	A	G
23	rs186417821	131246693	A	G
23	rs191258011	131246704	A	C
23	rs5977632	131247925	C	T
23	rs146129156	131248759	T	C
23	rs191813310	131248903	T	C
23	rs181198060	131250510	T	C
23	rs185635371	131250584	G	A
23	rs190443210	131250707	A	G
23	rs73237350	131250741	A	G
23	rs5933079	131251326	T	C
23	rs182645469	131251753	A	T
23	rs191602629	131252771	T	A
23	rs141299247	131252912	C	T
23	rs5933080	131253361	C	T
23	rs185246422	131254256	A	T
23	rs185881886	131254612	T	C
23	rs144453004	131254755	A	G
23	rs1884017	131254814	G	A
23	rs5933082	131255715	T	C
23	rs60190363	131256260	C	T
23	rs149944783	131256628	G	T
23	rs144983640	131257629	T	C
23	rs17316917	131258352	G	C
23	rs188372098	131258388	G	A
23	rs193197130	131258961	C	A
23	rs188385231	131259425	C	G
23	rs185066048	131259978	T	G
23	rs28606425	131260015	G	A
23	rs7880476	131260276	C	T
23	rs182112391	131260427	G	A
23	rs2747022	131260872	C	T
23	rs2747023	131261078	A	G
23	rs200222913	131261886	A	G
23	rs5975316	131262310	A	G
23	rs5933084	131262603	G	C
23	rs182966528	131262738	G	A
23	rs186641292	131263758	G	A
23	rs73570148	131264806	T	C
23	rs146531197	131265161	T	C
23	rs1972475	131265375	T	C
23	rs372179584	131265431	A	G
23	rs2747025	131266023	A	G
23	rs181012546	131266389	A	G
23	rs5975318	131266656	T	C
23	rs186241300	131266740	G	A
23	rs191488279	131266779	C	G
23	rs182746027	131266957	T	C
23	rs12560040	131267233	T	C
23	rs7062399	131267528	G	C
23	rs145785780	131267779	T	C
23	rs148186540	131267862	A	G
23	rs2747027	131268092	G	T
23	rs79835127	131268116	T	C
23	rs150755704	131268166	A	G
23	rs5977640	131268222	G	T
23	rs2999094	131268226	T	C
23	rs146272219	131268716	T	C
23	rs372855285	131269027	A	C
23	rs371378725	131269064	T	G
23	rs371565952	131269192	A	G
23	rs367745356	131271431	C	G
23	rs5977642	131272339	G	A
23	rs5975320	131272421	T	G
23	rs189388096	131272593	A	G
23	rs2747028	131272639	G	A
23	rs143453492	131272676	T	G
23	rs181186703	131272769	G	C
23	rs5933089	131272997	C	T
23	rs6637950	131273258	T	C
23	rs147921699	131273362	T	C
23	rs182629290	131274033	C	T
23	rs187287354	131274036	A	G
23	rs185347611	131274344	A	G
23	rs143432766	131274577	T	C
23	rs188620527	131274599	T	C
23	rs2747030	131274770	G	A
23	rs142421256	131274779	A	G
23	rs150809184	131275662	G	A
23	rs113279192	131277353	T	A
23	rs2811700	131277694	G	A
23	rs182365933	131278038	T	C
23	rs5933091	131278107	G	T
23	rs145548875	131278433	A	C
23	rs189772204	131278772	A	G
23	rs187046400	131279040	G	C
23	rs150301225	131280200	G	A
23	rs137876392	131280345	G	A
23	rs5933092	131281283	T	G
23	rs184945782	131281320	G	A
23	rs141796912	131281416	T	C
23	rs2811701	131281453	C	T
23	rs181850478	131281678	A	T
23	rs5977643	131283026	G	T
23	rs185329140	131283052	G	A
23	rs183234533	131283093	C	T
23	rs5977644	131283230	G	A
23	rs188110570	131283374	T	C
23	rs183525805	131283506	A	T
23	rs150044139	131284359	G	T
23	rs5930551	131284581	T	C
23	rs57793360	131285317	G	C
23	rs146425701	131285511	A	G
23	rs5933093	131285973	A	G
23	rs146703494	131286067	C	T
23	rs7877811	131286527	T	C
23	rs149537880	131286966	C	G
23	rs5933094	131287344	A	C
23	rs143028306	131287455	T	C
23	rs188221935	131287602	T	C
23	rs139991791	131287603	A	G
23	rs186403384	131287709	A	T
23	rs5933095	131288174	A	G
23	rs5933096	131288474	C	G
23	rs139747739	131289171	A	G
23	rs143203292	131289308	T	C
23	rs2811702	131289551	C	A
23	rs188102168	131289859	G	C
23	rs192714360	131290063	G	C
23	rs12400659	131291245	C	G
23	rs369354377	131292869	C	T
23	rs375717180	131293286	G	C
23	rs368935724	131293425	T	C
23	rs373550993	131294165	G	A
23	rs138962836	131294289	C	G
23	rs370599414	131294349	T	C
23	rs4287093	131294353	A	C
23	rs147041238	131295154	C	T
23	rs5933100	131295854	G	T
23	rs149590924	131295937	G	C
23	rs5933101	131295984	C	A
23	rs5977649	131296115	T	C
23	rs5933102	131296157	C	G
23	rs6634873	131296301	A	G
23	rs138995825	131296857	G	A
23	rs2747033	131297691	G	T
23	rs147816156	131298306	A	G
23	rs141441732	131298307	T	C
23	rs5930553	131299094	T	G
23	rs189755693	131299425	G	A
23	rs149368059	131300075	C	T
23	rs188354879	131300753	A	G
23	rs193192775	131300805	T	C
23	rs185486219	131300840	C	A
23	rs5933104	131300857	C	T
23	rs143074279	131301145	G	T
23	rs5933105	131301492	A	C
23	rs189149051	131302222	T	C
23	rs191154790	131302580	C	T
23	rs5933106	131302596	A	T
23	rs17251027	131303442	A	G
23	rs181190596	131303489	T	C
23	rs185048242	131303610	T	C
23	rs187067234	131303888	A	G
23	rs180701298	131304191	T	C
23	rs5933109	131305766	A	G
23	rs143246629	131305954	T	C
23	rs148291746	131305970	A	C
23	rs188624514	131306453	G	T
23	rs186624380	131306880	T	C
23	rs57671042	131307583	C	T
23	rs149422538	131308146	G	A
23	rs188216491	131308272	C	T
23	rs5933112	131308589	T	C
23	rs186222204	131308806	A	C
23	rs150975256	131309792	T	C
23	rs185305616	131660507	T	C
23	rs2770696	131661222	G	A
23	rs143746297	131661237	T	C
23	rs190204727	131661429	C	T
23	rs181758016	131661556	T	C
23	rs142735878	131662848	A	G
23	rs188400309	131663513	G	A
23	rs150423592	131664656	G	A
23	rs181349561	131664969	A	G
23	rs142366112	131665032	G	A
23	rs138516048	131665434	A	G
23	rs191176132	131665581	T	G
23	rs192892582	131666597	T	C
23	rs6634900	131666642	T	C
23	rs2119662	131666900	A	G
23	rs17277329	131667733	A	G
23	rs149815220	131668441	G	A
23	rs2668031	131668704	T	G
23	rs186157273	131669249	G	A
23	rs148000866	131669421	G	C
23	rs62617190	131669613	G	A
23	rs138806852	131669756	G	A
23	rs183044047	131670005	T	A
23	rs6638003	131670112	T	C
23	rs191552570	131670316	A	G
23	rs183274477	131671158	A	T
23	rs56027552	131672409	G	A
23	rs186135521	131672702	G	A
23	rs151104689	131673198	C	T
23	rs62617191	131673388	C	T
23	rs61250853	131673784	G	C
23	rs73237369	131675145	A	G
23	rs184147775	131676275	T	C
23	rs1397984	131676279	T	A
23	rs1397983	131676280	A	T
23	rs188190674	131676796	A	G
23	rs184093339	131677339	G	A
23	rs111627255	131677589	C	T
23	rs189840405	131677776	C	A
23	rs143736973	131677951	G	A
23	rs2668032	131677955	C	T
23	rs139700908	131678054	G	A
23	rs5933165	131678411	A	G
23	rs5977714	131678616	T	C
23	rs5930570	131679537	T	A
23	rs186582292	131679815	A	G
23	rs146992691	131679821	G	C
23	rs138020976	131679892	A	G
23	rs146340111	131680628	C	A
23	rs181912338	131680694	T	C
23	rs1355501	131681295	G	A
23	rs1355502	131681474	C	G
23	rs1530270	131681884	T	C
23	rs6638004	131681996	A	C
23	rs144165916	131682637	C	T
23	rs12006802	131683381	C	A
23	rs138744518	131683768	T	A
23	rs141974953	131683993	T	C
23	rs145658587	131685080	A	G
23	rs185143892	131685382	T	G
23	rs2583495	131685396	G	A
23	rs191319615	131685930	A	G
23	rs2583496	131686120	G	A
23	rs183208868	131686620	T	A
23	rs2770687	131686633	A	G
23	rs1849203	131686777	A	G
23	rs192651326	131687288	G	T
23	rs184346870	131687620	C	T
23	rs181722392	131688262	C	G
23	rs142149302	131689198	G	A
23	rs146721945	131689231	T	C
23	rs190491866	131690107	G	A
23	rs5977715	131690196	T	C
23	rs192063531	131691172	A	G
23	rs5977716	131691743	G	C
23	rs6638007	131691848	A	G
23	rs59663192	131692169	C	A
23	rs12834574	131692337	T	C
23	rs142496459	131692480	T	C
23	rs62617207	131692797	T	C
23	rs189826542	131693071	T	G
23	rs146740330	131693225	A	G
23	rs73237370	131693357	C	T
23	rs62617208	131693396	A	C
23	rs146502810	131693852	G	C
23	rs1263155	131694064	A	T
23	rs12850618	131694161	G	A
23	rs9698282	131694375	C	G
23	rs185548480	131694563	C	T
23	rs17317050	131695278	C	T
23	rs182168480	131696921	G	A
23	rs192790967	131699715	A	G
23	rs442159	131700293	T	C
23	rs17317057	131700358	A	G
23	rs73558134	131700630	A	C
23	rs377705	131701282	C	G
23	rs401982	131701647	C	T
23	rs187396322	131703596	G	A
23	rs183192924	131703775	T	G
23	rs2089871	131704300	G	A
23	rs145332572	131704778	C	T
23	rs147663966	131704930	A	G
23	rs146546852	131706095	G	C
23	rs5930571	131706397	T	A
23	rs395876	131706916	C	T
23	rs142496065	131707200	G	C
23	rs192353216	131707721	T	C
23	rs192100285	131708669	A	G
23	rs111499006	131708704	T	G
23	rs114044965	131708757	C	T
23	rs184157316	131709316	T	C
23	rs144733731	131710129	C	T
23	rs415335	131711197	A	G
23	rs145155996	131711395	G	A
23	rs59298020	131711615	T	C
23	rs188963181	131711771	C	G
23	rs2320168	131711900	A	G
23	rs141194501	131713068	A	C
23	rs410904	131713952	A	G
23	rs190202222	131714115	C	T
23	rs181842282	131714246	A	G
23	rs6634902	131715448	C	T
23	rs143904247	131716481	T	C
23	rs115163281	131718190	T	C
23	rs191444022	131718681	A	T
23	rs184804855	131718813	A	G
23	rs146208520	131719392	G	C
23	rs189824246	131719761	A	G
23	rs182695470	131719806	G	C
23	rs183207225	131721104	A	G
23	rs187942435	131721138	A	C
23	rs73638573	131721214	G	T
23	rs181742141	131722615	A	G
23	rs189611904	131722725	G	T
23	rs445927	131722771	C	G
23	rs187262573	131724776	G	A
23	rs182146042	131725518	G	A
23	rs189139109	131725943	G	C
23	rs185381304	131726461	C	G
23	rs62617211	131727219	A	G
23	rs183820120	131728230	T	C
23	rs140095239	131728383	C	T
23	rs189237567	131728401	A	G
23	rs182410390	131729098	A	G
23	rs188358324	131730494	G	A
23	rs147558883	131730667	G	A
23	rs185623642	131730695	T	G
23	rs145859994	131731000	T	G
23	rs138068499	131732290	A	G
23	rs138810445	131732930	T	C
23	rs142082148	131733132	C	A
23	rs146320874	131733251	G	A
23	rs141932410	131733493	A	G
23	rs188663903	131733583	T	C
23	rs147150316	131733911	T	C
23	rs183483105	131734023	A	G
23	rs140253458	131734038	C	T
23	rs150977801	131735111	A	G
23	rs242918	131736145	G	A
23	rs5977718	131737242	T	A
23	rs151773	131737314	T	C
23	rs242919	131737544	C	T
23	rs181954085	131737785	T	C
23	rs182403711	131738132	T	C
23	rs17389	131738236	C	G
23	rs2028478	131738322	T	A
23	rs12559544	131738432	T	C
23	rs5977719	131739573	T	C
23	rs242908	131739694	A	G
23	rs242909	131739796	A	G
23	rs187880594	131740267	A	T
23	rs149903658	131740308	C	T
23	rs145028525	131740515	T	C
23	rs189044918	131741534	C	G
23	rs242910	131741761	A	G
23	rs242911	131742143	G	C
23	rs141016715	131742554	A	T
23	rs6634904	131742584	T	C
23	rs184833022	131742843	T	C
23	rs186094840	131743219	G	C
23	rs187584571	131744354	G	C
23	rs187914882	131744441	T	C
23	rs143341054	131744694	C	T
23	rs182428500	131745286	A	G
23	rs149957169	131745296	G	C
23	rs242912	131745311	G	A
23	rs185398210	131746439	T	C
23	rs190154970	131746440	A	G
23	rs243475	131746822	A	C
23	rs151765	131747243	C	G
23	rs2119661	131747601	G	T
23	rs187041586	131748329	T	C
23	rs139883975	131748729	C	T
23	rs5975345	131749204	G	A
23	rs142692725	131749906	A	C
23	rs242913	131750091	T	G
23	rs187490941	131750238	C	A
23	rs190514757	131750340	C	T
23	rs7060773	131750508	G	T
23	rs147870668	131750513	C	T
23	rs181239326	131750705	T	A
23	rs190234827	131750917	A	C
23	rs151774	131750965	G	A
23	rs151775	131751029	G	C
23	rs242914	131751140	G	A
23	rs114336395	131751808	A	C
23	rs144621618	131752175	G	A
23	rs1511740	131752790	T	C
23	rs243472	131753026	A	G
23	rs243473	131753073	T	A
23	rs243474	131753768	A	G
23	rs17000273	131753994	G	T
23	rs181665649	131754579	T	C
23	rs860834	131754767	A	T
23	rs181897714	131755023	A	G
23	rs243452	131755067	A	T
23	rs243453	131755111	T	C
23	rs182416965	131755260	C	T
23	rs11096340	131755813	T	C
23	rs183232355	131757000	C	A
23	rs140218846	131757410	G	A
23	rs12392851	131757565	G	A
23	rs148016399	131757696	T	C
23	rs17251189	131757735	C	G
23	rs188151091	131757855	G	A
23	rs150574708	131757990	A	G
23	rs73237371	131758017	C	G
23	rs181688763	131758029	G	A
23	rs142902795	131758129	A	G
23	rs147418712	131758949	A	G
23	rs145331723	131759238	T	C
23	rs185962107	131759611	T	G
23	rs148751513	131760299	T	G
23	rs243462	131760779	T	C
23	rs243463	131760865	A	G
23	rs190978330	131761228	C	T
23	rs41300281	131761273	T	C
23	rs243464	131761608	G	A
23	rs5933172	131761869	G	A
23	rs202245508	131762508	T	G
23	rs201186035	131762541	A	C
23	rs145272508	131762658	T	C
23	rs41300279	131762974	A	G
23	rs17317077	131763193	G	A
23	rs12558802	131763805	T	A
23	rs142790300	131764064	T	C
23	rs190175543	131764096	T	C
23	rs138225815	131764330	G	A
23	rs11798681	131764393	A	T
23	rs189646	131764949	G	A
23	rs988532	131765102	A	T
23	rs140204673	131765313	C	A
23	rs11795684	131766116	T	A
23	rs141213378	131766199	G	T
23	rs243450	131768071	T	G
23	rs17324091	131768332	G	A
23	rs243451	131768520	G	A
23	rs183103	131768905	C	T
23	rs185339667	131770460	A	G
23	rs858619	131770852	T	C
23	rs858620	131770891	G	A
23	rs192876451	131771641	T	C
23	rs145123397	131772270	C	A
23	rs188122330	131772449	C	T
23	rs183917760	131772824	T	A
23	rs243447	131772966	A	T
23	rs7883421	131773643	T	A
23	rs243448	131773921	T	G
23	rs243449	131774458	G	C
23	rs189768065	131775209	C	T
23	rs864538	131775704	T	C
23	rs183228568	131776034	T	C
23	rs187888591	131776287	T	C
23	rs77298331	131776475	C	G
23	rs147363222	131776683	T	C
23	rs858622	131778487	A	G
23	rs182932154	131780393	G	A
23	rs140413810	131780452	G	C
23	rs182071367	131780905	C	T
23	rs243465	131781031	C	T
23	rs188124563	131781715	T	C
23	rs189294882	131782490	C	T
23	rs145062727	131782764	G	T
23	rs138896784	131782864	C	A
23	rs149371397	131783431	T	C
23	rs143790218	131783584	G	A
23	rs12012947	131785074	T	C
23	rs1263062	131785133	C	T
23	rs243439	131785795	T	G
23	rs187315893	131786003	T	C
23	rs145569193	131786406	G	C
23	rs243440	131787115	G	C
23	rs243441	131787580	C	A
23	rs243442	131787928	G	A
23	rs188385241	131788541	A	T
23	rs146909294	131789537	G	A
23	rs182630600	131789592	C	T
23	rs243444	131789610	A	G
23	rs34480929	131789654	C	T
23	rs190008955	131790140	C	T
23	rs12014965	131790520	G	A
23	rs10482419	131791529	A	G
23	rs191382750	131793663	G	C
23	rs188601313	131794140	A	G
23	rs858615	131794839	C	A
23	rs145714791	131795041	A	C
23	rs858614	131795529	T	C
23	rs185575084	131795988	T	G
23	rs192075268	131796714	A	G
23	rs17317084	131797286	T	C
23	rs112351805	131797752	T	A
23	rs146831942	131797859	A	T
23	rs141865601	131798059	A	G
23	rs191139629	131798625	T	C
23	rs243455	131799518	T	C
23	rs144433601	131799536	C	T
23	rs185056990	131799611	T	C
23	rs142453187	131799707	G	C
23	rs17000283	131799720	A	G
23	rs139897618	131800111	T	C
23	rs5977730	131801623	T	C
23	rs145177662	131801849	A	G
23	rs5930574	131802288	C	T
23	rs243466	131802339	C	G
23	rs187567949	131803196	T	C
23	rs114281785	131803368	G	C
23	rs73558198	131803559	G	C
23	rs6634907	131803814	G	C
23	rs141720247	131803847	A	G
23	rs189299676	131804255	T	C
23	rs192482785	131804313	C	T
23	rs141085912	131804430	G	A
23	rs189073159	131804713	T	C
23	rs243467	131804820	A	G
23	rs138696548	131805126	A	G
23	rs149289171	131805605	G	A
23	rs190661609	131806341	T	G
23	rs190731303	131807081	C	A
23	rs144741833	131807400	G	A
23	rs147893960	131807562	G	T
23	rs141631690	131807779	T	C
23	rs145345519	131808100	C	A
23	rs111849632	131808717	C	T
23	rs5930575	131809369	G	A
23	rs140772117	131809935	G	A
23	rs189414030	131810418	A	G
23	rs181659268	131810977	G	A
23	rs150363042	131811810	C	T
23	rs243438	131812331	T	C
23	rs182585862	131812492	A	G
23	rs149536690	131812664	T	C
23	rs190501396	131813224	A	C
23	rs112584583	131813782	T	G
23	rs11799044	131813835	G	A
23	rs62599004	131813914	T	C
23	rs112531449	131814456	T	C
23	rs5977731	131814682	A	G
23	rs140704366	131814762	T	C
23	rs148861838	131815756	T	C
23	rs145868354	131815767	C	T
23	rs187314517	131816862	C	G
23	rs180928077	131817297	G	A
23	rs190253449	131817725	G	C
23	rs243476	131817931	A	T
23	rs139228627	131818079	G	A
23	rs61504728	131818270	C	T
23	rs2012520	131818272	T	C
23	rs148775959	131818450	C	T
23	rs1511739	131819570	T	C
23	rs144501104	131819676	G	A
23	rs858618	131820147	G	A
23	rs149911195	131821454	A	G
23	rs144962818	131821838	A	G
23	rs185346176	131823102	C	T
23	rs141441860	131823174	C	G
23	rs148090848	131823288	T	G
23	rs141824830	131823446	A	C
23	rs186480862	131823696	T	G
23	rs858616	131826060	C	T
23	rs142529574	131826117	G	C
23	rs12395504	131826249	A	G
23	rs144257160	131826438	A	G
23	rs189301781	131827935	T	C
23	rs192487140	131828027	G	A
23	rs141297667	131828490	G	A
23	rs243446	131828690	A	G
23	rs707250	131829339	G	A
23	rs186368123	131829388	A	T
23	rs138435656	131830272	T	G
23	rs142987722	131831063	G	A
23	rs186400613	131832038	T	C
23	rs17251211	131832167	T	C
23	rs190886674	131832402	T	G
23	rs111316374	131832552	C	T
23	rs182644846	131832555	C	G
23	rs60232881	131832610	G	C
23	rs188074064	131832637	G	A
23	rs192728682	131832908	G	A
23	rs140457354	131833620	A	G
23	rs7054155	131833959	C	T
23	rs145628452	131835279	C	T
23	rs11096342	131835321	T	C
23	rs191974160	131835363	T	C
23	rs180714588	131835506	T	A
23	rs5975347	131838142	G	C
23	rs1818434	131838176	G	C
23	rs55760566	131838237	T	C
23	rs243468	131838454	T	C
23	rs243469	131839216	C	T
23	rs181364487	131839642	A	G
23	rs187582038	131840049	G	C
23	rs139704183	131840236	C	T
23	rs189788663	131840787	G	A
23	rs243470	131840929	T	C
23	rs180933936	131841153	G	A
23	rs190267695	131841765	T	A
23	rs149396217	131842452	T	C
23	rs188348525	131842557	C	G
23	rs183800632	131843082	C	T
23	rs189110409	131843133	A	T
23	rs191157237	131843384	A	G
23	rs182122449	131845170	T	C
23	rs150526385	131845710	A	G
23	rs149670598	131846046	G	A
23	rs149728911	131846066	C	G
23	rs62599005	131846377	A	G
23	rs138406426	131846618	T	C
23	rs5933178	131846945	A	C
23	rs183752626	131847466	T	C
23	rs140489715	131848775	T	C
23	rs17000306	131848965	A	C
23	rs142640623	131848992	G	T
23	rs183424700	131849042	T	A
23	rs5933179	131849491	C	T
23	rs148231404	131849566	T	C
23	rs141203373	131849650	C	G
23	rs146244554	131849667	T	C
23	rs139264790	131849683	C	T
23	rs144158705	131849687	T	C
23	rs192850973	131850109	C	T
23	rs5977736	131850287	C	T
23	rs5977737	131850355	A	C
23	rs185297591	131850359	T	C
23	rs145748472	131850469	T	C
23	rs189308870	131850550	A	G
23	rs185107889	131850617	A	G
23	rs145398018	131851202	C	T
23	rs147721451	131851945	C	A
23	rs190680116	131852367	A	G
23	rs4462057	131852491	G	A
23	rs146909562	131852624	G	C
23	rs2315524	131852683	A	T
23	rs186404983	131852907	T	C
23	rs5977738	131853035	G	C
23	rs190647820	131853364	G	T
23	rs113417453	131853538	T	C
23	rs2227141	131853672	A	G
23	rs187801186	131853815	A	G
23	rs12392638	131854305	A	G
23	rs142591094	131854388	C	T
23	rs143834414	131857053	T	A
23	rs141344653	131857292	T	C
23	rs5933180	131857416	A	G
23	rs139231313	131857421	T	C
23	rs180722528	131857924	A	G
23	rs5975348	131858037	G	A
23	rs5975350	131858566	C	A
23	rs145812205	131858820	C	T
23	rs190517590	131858845	A	G
23	rs185736976	131859643	C	A
23	rs143796747	131860486	C	T
23	rs188633761	131861212	C	T
23	rs1011510	131861277	G	A
23	rs145218034	131862183	C	T
23	rs180937415	131862300	A	G
23	rs142446840	131862433	A	G
23	rs7061951	131862536	T	C
23	rs183987458	131863676	A	C
23	rs73638576	131864513	C	G
23	rs146201250	131865020	C	T
23	rs186491899	131867592	C	T
23	rs144674393	131867702	A	G
23	rs187202545	131868432	G	A
23	rs145288446	131868937	A	G
23	rs7883862	131869017	A	G
23	rs41304516	131869231	A	G
23	rs140906228	131869610	G	A
23	rs2187831	131869906	T	C
23	rs193058931	131869991	G	C
23	rs189219939	131870322	T	G
23	rs113319867	131870814	C	T
23	rs185015705	131870850	A	G
23	rs10482420	131871118	C	T
23	rs1041891	131873420	G	A
23	rs142941985	131873518	A	G
23	rs189589115	131873674	G	C
23	rs7885744	131873809	C	T
23	rs73237372	131874010	G	T
23	rs192668081	131874137	T	C
23	rs5933181	131874402	C	G
23	rs374567381	131874519	T	C
23	rs187979112	131874953	C	T
23	rs189621937	131875387	T	G
23	rs17277489	131877110	G	A
23	rs113761331	131877121	A	G
23	rs139059790	131877122	T	C
23	rs111322281	131877305	T	G
23	rs138241182	131877344	C	T
23	rs12688037	131877780	G	C
23	rs5977743	131878893	C	A
23	rs151142918	131879355	C	T
23	rs5933183	131880125	T	C
23	rs56343563	131880259	C	T
23	rs184379100	131880321	A	G
23	rs190414416	131880357	T	C
23	rs190641493	131880688	A	G
23	rs73638577	131881064	A	G
23	rs185516889	131881305	T	C
23	rs182818459	131881802	A	G
23	rs7877499	131882309	A	G
23	rs62599020	131882788	G	A
23	rs183810873	131883024	A	C
23	rs139430891	131884092	A	G
23	rs149628955	131884272	C	T
23	rs4381115	131884290	T	G
23	rs17251232	131885731	A	G
23	rs7884165	131885927	T	C
23	rs145202696	131886410	T	G
23	rs183764771	131886694	C	A
23	rs12689919	131886778	G	C
23	rs1894563	131887172	G	A
23	rs182406741	131887892	C	T
23	rs142018381	131888496	A	G
23	rs5933184	131888680	A	G
23	rs140451311	131888865	A	G
23	rs145569246	131889311	C	G
23	rs5933185	131889516	G	A
23	rs5933186	131889797	C	T
23	rs141095487	131889800	A	G
23	rs146785478	131889986	T	G
23	rs186247309	131890076	T	G
23	rs5977746	131890152	A	G
23	rs189866093	131890350	A	G
23	rs62599022	131890506	C	T
23	rs148387350	131891169	G	T
23	rs5977747	131891610	G	C
23	rs189599359	131891922	A	T
23	rs144084446	131891994	G	C
23	rs182858038	131892156	T	C
23	rs112087612	131892616	T	C
23	rs150842449	131892763	G	A
23	rs139995392	131893035	T	C
23	rs5977748	131893047	T	C
23	rs187986652	131893339	A	G
23	rs929061	131893399	G	C
23	rs189347418	131893445	G	A
23	rs181191102	131893524	A	G
23	rs5975351	131893839	T	C
23	rs373390119	131894097	A	G
23	rs7881124	131894744	A	G
23	rs188790524	131894758	A	G
23	rs181566288	131894765	T	C
23	rs185997567	131895465	A	G
23	rs139198117	131895733	A	G
23	rs141867332	131895839	C	T
23	rs141679591	131897546	A	G
23	rs185653708	131897669	C	T
23	rs187841828	131897736	A	G
23	rs5975352	131897825	G	A
23	rs143508258	131897845	C	T
23	rs368019575	131899726	A	G
23	rs5933187	131900375	T	G
23	rs185997986	131901049	A	G
23	rs191761716	131901218	A	G
23	rs183904537	131901278	A	G
23	rs58823211	131901940	T	C
23	rs112423183	131902229	A	G
23	rs112942822	131902798	G	A
23	rs12844906	131903355	A	G
23	rs185497489	131903385	C	T
23	rs190468930	131903480	A	C
23	rs146240525	131903528	C	T
23	rs180729409	131903684	T	G
23	rs139460010	131903725	T	C
23	rs185749721	131905213	C	T
23	rs139960198	131905219	A	G
23	rs5933189	131906207	G	A
23	rs150334230	131907635	T	A
23	rs186642630	131907664	G	A
23	rs191444058	131907715	A	C
23	rs182392601	131907887	C	G
23	rs144597347	131908544	C	G
23	rs190368026	131908769	T	C
23	rs138624506	131908911	A	G
23	rs185091065	131909056	C	T
23	rs145456652	131909416	C	T
23	rs184064845	131909612	T	G
23	rs189654574	131909613	T	C
23	rs146890400	131910121	A	T
23	rs17390	131910211	C	T
23	rs147454817	131910645	C	T
23	rs17391	131910697	A	G
23	rs146508934	131910822	C	T
23	rs189529245	131911345	A	G
23	rs11798632	131911414	T	C
23	rs188119847	131911610	T	C
23	rs143214657	131911849	A	G
23	rs140294634	131912040	A	G
23	rs191297782	131912159	A	T
23	rs5977749	131912212	C	T
23	rs181270407	131912678	T	C
23	rs112452396	131914342	C	T
23	rs62599024	131914420	G	A
23	rs186144454	131914449	T	C
23	rs147457464	131914737	T	G
23	rs190950635	131914815	T	C
23	rs73239328	131915355	C	T
23	rs187637309	131915489	T	A
23	rs5977750	131915616	T	C
23	rs185878310	131915715	A	G
23	rs192735856	131916212	G	A
23	rs5977751	131916417	A	G
23	rs139412142	131916543	G	T
23	rs191939250	131916605	A	T
23	rs144464918	131916634	C	T
23	rs5933192	131917584	G	A
23	rs7050068	131917937	C	T
23	rs182787040	131918309	A	C
23	rs189070106	131918981	T	C
23	rs5930577	131919404	A	G
23	rs182910304	131919508	G	C
23	rs184144647	131919670	C	T
23	rs5933193	131919931	T	C
23	rs185369017	131920091	G	A
23	rs5933194	131920675	T	C
23	rs5933195	131920811	A	G
23	rs185235017	131921082	T	C
23	rs112706136	131921197	G	A
23	rs200578912	131921214	C	T
23	rs183756860	131921380	A	G
23	rs191435889	131922581	C	T
23	rs182385688	131922718	C	G
23	rs187018111	131922806	T	C
23	rs144792573	131922822	C	T
23	rs146296664	131923541	G	A
23	rs144009185	131924120	C	A
23	rs1988860	131924162	G	T
23	rs146979856	131924307	T	C
23	rs147652271	131924839	A	T
23	rs145250502	131924935	T	C
23	rs147769229	131925215	C	T
23	rs186874963	131926006	A	G
23	rs150422200	131926083	C	G
23	rs186287164	131926127	G	C
23	rs189523172	131926207	A	C
23	rs186783392	131926309	C	T
23	rs6654650	131926711	A	C
23	rs5975354	131927028	A	T
23	rs5975355	131927070	A	C
23	rs183724074	131927385	T	G
23	rs144305478	131927438	C	G
23	rs184928693	131927620	C	G
23	rs149883212	131928525	A	G
23	rs201335131	131928599	T	G
23	rs12007214	131928602	T	G
23	rs5933197	131928605	G	T
23	rs147602652	131929294	A	G
23	rs5933198	131929779	T	C
23	rs17000325	131930132	T	C
23	rs148936817	131930786	G	C
23	rs5933199	131931132	T	C
23	rs5933200	131931489	C	G
23	rs187229521	131932575	A	T
23	rs5977753	131933414	C	T
23	rs190186801	131933672	C	A
23	rs183884974	131934698	G	A
23	rs144235266	131935448	C	T
23	rs146532791	131936040	G	A
23	rs73638578	131936319	G	T
23	rs148988136	131936452	C	T
23	rs11096346	131936888	A	G
23	rs188790735	131937032	G	A
23	rs192109693	131937123	T	G
23	rs2064118	131937728	T	C
23	rs148435650	131937824	A	G
23	rs73239329	131937837	A	G
23	rs185864034	131937852	C	T
23	rs188461531	131938599	G	A
23	rs73239330	131938675	T	A
23	rs73638579	131939134	C	T
23	rs183518250	131939199	T	C
23	rs151282915	131939402	A	G
23	rs186627648	131940300	T	C
23	rs5977754	131940379	T	A
23	rs145759453	131940503	T	A
23	rs185112454	131940580	G	T
23	rs5977756	131940608	T	C
23	rs193092435	131941136	T	C
23	rs142683675	131941747	A	G
23	rs181527080	131941790	C	T
23	rs146038822	131942186	C	G
23	rs1005580	131942253	A	G
23	rs5977757	131942593	C	T
23	rs182255333	131942880	A	G
23	rs142853691	131942975	A	G
23	rs5975357	131942995	C	T
23	rs142569371	131943044	C	A
23	rs188334004	131943292	C	T
23	rs193164050	131943319	A	G
23	rs191277371	131944030	T	C
23	rs7884763	131944682	A	C
23	rs150088202	131944969	T	C
23	rs184929182	131945592	G	A
23	rs73560257	131945843	C	T
23	rs186125806	131945924	T	C
23	rs67118756	131945985	T	G
23	rs5933201	131946327	A	G
23	rs190831684	131946611	G	T
23	rs5977759	131946937	A	G
23	rs185071340	131947129	A	G
23	rs5933202	131947243	C	T
23	rs150828860	131947436	A	G
23	rs5977760	131947591	A	G
23	rs5977761	131947668	G	T
23	rs5933203	131948170	T	C
23	rs187467649	131949098	G	A
23	rs5977762	131949416	A	G
23	rs5930579	131950020	A	G
23	rs190681341	131951724	C	T
23	rs138643878	131952224	T	C
23	rs149330006	131952318	G	A
23	rs187692802	131953128	G	A
23	rs148057076	131953167	A	G
23	rs150614768	131953604	G	T
23	rs188774462	131953784	G	A
23	rs73239332	131954583	G	C
23	rs5933204	131954973	T	C
23	rs62599047	131955003	G	A
23	rs5933205	131955054	T	C
23	rs182244410	131955093	A	C
23	rs5933206	131955334	A	G
23	rs7878472	131955741	T	C
23	rs7878947	131956012	T	C
23	rs188461395	131956048	T	A
23	rs147247442	131956902	A	G
23	rs147490178	131957297	G	T
23	rs189746121	131958248	T	C
23	rs182372434	131958377	A	G
23	rs149842826	131958938	T	A
23	rs191944489	131959001	T	C
23	rs146430116	131959246	A	G
23	rs140829644	131959247	C	T
23	rs188478748	131959644	A	C
23	rs143151287	131959749	A	G
23	rs184040091	131960260	C	T
23	rs186958507	131960979	C	T
23	rs187186855	131961460	T	C
23	rs182252095	131961663	G	A
23	rs12840953	131961742	C	T
23	rs186773554	131961801	G	A
23	rs190011912	131962030	A	G
23	rs6654653	131962506	A	G
23	rs138242722	131962645	A	T
23	rs181289540	131963161	G	A
23	rs186119746	131963355	C	A
23	rs7065851	131963510	A	C
23	rs144346774	131963791	G	A
23	rs73638580	131964042	C	T
23	rs142121847	131964255	A	C
23	rs181959963	131964272	C	T
23	rs1547417	131964549	T	C
23	rs375926130	131965320	G	A
23	rs5977765	131965344	C	A
23	rs143218476	131965369	T	C
23	rs376764520	131965648	A	G
23	rs146651716	131965651	C	A
23	rs7884330	131965664	A	G
23	rs6638027	131967168	A	T
23	rs192509296	131967319	T	A
23	rs184774677	131967908	G	T
23	rs145924566	131968457	A	C
23	rs147860779	131968918	C	G
23	rs184260982	131969230	A	G
23	rs5977766	131969633	A	G
23	rs181841471	131969683	A	G
23	rs148075949	131970363	G	A
23	rs140936448	131970457	A	G
23	rs186231928	131970637	T	A
23	rs186059348	131971252	A	T
23	rs138790900	131971324	C	T
23	rs142187581	131971400	G	A
23	rs190677461	131971539	A	G
23	rs5933209	131971716	G	A
23	rs7887600	131971893	T	C
23	rs183222442	131971948	T	C
23	rs144449131	131972450	T	G
23	rs148394693	131972493	A	G
23	rs184129963	131972810	A	T
23	rs188776531	131972893	C	T
23	rs5933210	131973351	C	T
23	rs190326876	131973516	T	A
23	rs141447963	131973568	A	G
23	rs5933211	131973945	A	G
23	rs181642370	131975241	C	T
23	rs143233454	131975330	G	T
23	rs187102659	131976033	G	A
23	rs592	131976612	G	A
23	rs145810255	131976754	A	C
23	rs189748161	131976821	A	C
23	rs4829744	131977319	A	G
23	rs150699332	131977389	G	A
23	rs4830248	131977439	C	T
23	rs113350037	131977623	C	T
23	rs5977768	131977771	T	C
23	rs2097381	131977878	G	C
23	rs5933212	131977952	C	T
23	rs57041608	131979261	C	T
23	rs5933213	131979337	G	A
23	rs5933214	131979595	T	C
23	rs5933215	131979764	T	C
23	rs185735632	131979912	A	G
23	rs180955348	131980090	T	C
23	rs1540302	131980128	T	C
23	rs188606879	131980454	A	T
23	rs1540301	131980481	C	T
23	rs186729897	131980998	C	T
23	rs138292735	131981033	A	C
23	rs73636103	131981056	C	T
23	rs181944481	131981403	T	C
23	rs5933216	131981553	T	C
23	rs5933217	131981666	C	T
23	rs5933218	131981776	C	T
23	rs5930581	131981811	T	C
23	rs6654657	131982181	A	C
23	rs148203681	131982277	T	G
23	rs12013065	131982343	A	C
23	rs182153537	131982605	C	T
23	rs186755636	131982645	T	C
23	rs142203551	131983273	G	A
23	rs193160068	131983734	C	T
23	rs183751993	131983873	A	T
23	rs183695151	131984468	C	T
23	rs1034424	131984559	C	T
23	rs145791607	131984657	A	G
23	rs191737048	131984800	A	T
23	rs142720105	131986729	A	G
23	rs146930607	131987492	T	C
23	rs186632803	131987762	A	G
23	rs5933219	131988882	T	C
23	rs5933220	131989033	T	C
23	rs180977122	131989638	T	C
23	rs5977769	131989647	C	T
23	rs5930582	131990000	A	G
23	rs183218099	131990105	C	A
23	rs5930583	131990953	T	G
23	rs5933221	131991256	G	A
23	rs192196917	131991271	C	T
23	rs56102120	131991784	C	T
23	rs147085896	131991923	T	C
23	rs147757891	131992343	A	G
23	rs5933222	131992667	A	G
23	rs148215327	131993207	T	A
23	rs5933223	131993272	G	C
23	rs7061986	131993389	A	T
23	rs12397898	131993637	G	A
23	rs187715657	131993729	A	G
23	rs190796729	131993857	G	A
23	rs74781298	131994798	C	T
23	rs150125689	131995013	A	G
23	rs181362631	131995781	T	C
23	rs1155954	131996689	A	C
23	rs145559500	131996818	T	G
23	rs147709312	131996865	C	T
23	rs5977770	131996953	G	C
23	rs190085495	131996961	C	T
23	rs17324216	131997851	T	C
23	rs5930584	131997924	A	T
23	rs138555971	131998037	T	C
23	rs184783688	131998158	A	C
23	rs5930585	131998170	A	G
23	rs138562283	131999033	A	T
23	rs57598137	131999186	A	T
23	rs182037362	131999658	T	C
23	rs7060267	131999832	C	T
23	rs7059123	131999853	G	C
23	rs141466932	132000325	A	G
23	rs148270609	132000341	A	G
23	rs201931420	132000449	C	G
23	rs200332003	132000640	C	T
23	rs12394189	132001322	A	G
23	rs7066057	132001361	C	G
23	rs2872879	132002175	G	A
23	rs149005563	132002444	C	T
23	rs184755257	132002480	C	T
23	rs192972008	132002773	G	A
23	rs5930587	132002929	C	G
23	rs73239337	132003134	A	G
23	rs7052715	132004000	G	A
23	rs5977771	132004120	T	C
23	rs186219961	132004242	A	T
23	rs185939081	132004438	G	A
23	rs187958210	132005142	A	G
23	rs4830249	132006667	C	T
23	rs188059746	132006807	T	C
23	rs143259346	132007018	G	A
23	rs7878461	132007113	A	G
23	rs5933227	132008536	C	G
23	rs143980592	132008805	G	T
23	rs2227083	132008943	G	C
23	rs996457	132008946	C	G
23	rs190503525	132010147	T	A
23	rs181551784	132010425	C	G
23	rs186214486	132010694	A	G
23	rs191960779	132010807	C	T
23	rs5933228	132011398	C	T
23	rs149365778	132011423	T	C
23	rs144793596	132011520	T	C
23	rs5933229	132011691	G	T
23	rs187066369	132011862	T	C
23	rs148886468	132013500	T	C
23	rs193082145	132013893	C	T
23	rs5933230	132013991	C	T
23	rs188599116	132014400	G	C
23	rs57066725	132014581	G	A
23	rs12392625	132014804	C	G
23	rs12393670	132014981	A	C
23	rs190286676	132015177	A	G
23	rs10449086	132015284	A	G
23	rs5977772	132015749	T	A
23	rs5977773	132015752	T	C
23	rs77861997	132015820	G	A
23	rs200933928	132016534	G	C
23	rs112050702	132016545	C	G
23	rs10442500	132016837	T	G
23	rs200484171	132016954	G	A
23	rs201613416	132016955	T	C
23	rs201095046	132016957	C	T
23	rs182676974	132017015	C	T
23	rs76357602	132017411	T	C
23	rs59889983	132017783	T	A
23	rs7062452	132018136	T	C
23	rs149932638	132018253	T	C
23	rs7065607	132018616	A	G
23	rs5975360	132018748	G	A
23	rs144489784	132018759	T	C
23	rs148938249	132019148	A	T
23	rs143651329	132019166	G	A
23	rs60790090	132019461	A	T
23	rs145117003	132019874	A	G
23	rs73239340	132020049	C	A
23	rs142119848	132020301	C	T
23	rs7059199	132020900	A	C
23	rs191327651	132021355	T	C
23	rs148432401	132021487	C	T
23	rs186624094	132022517	C	A
23	rs5975361	132022825	T	C
23	rs34694310	132022831	A	C
23	rs5977775	132022987	A	T
23	rs185268788	132023522	T	C
23	rs190144523	132023626	A	G
23	rs7892161	132024504	C	T
23	rs149170478	132024789	C	A
23	rs73239341	132024885	A	T
23	rs35115789	132024905	A	G
23	rs191165534	132025661	T	G
23	rs184807537	132025808	A	T
23	rs5933232	132025863	A	G
23	rs187212606	132025875	G	T
23	rs184459817	132026585	A	G
23	rs4830252	132027297	T	C
23	rs140392009	132027709	A	G
23	rs186468172	132027791	C	T
23	rs113076896	132027862	T	C
23	rs375574356	132028170	C	G
23	rs186195322	132028325	T	C
23	rs184060802	132028487	G	A
23	rs187708582	132028639	G	A
23	rs144522809	132028699	A	G
23	rs111948682	132028798	G	A
23	rs5977777	132029292	A	T
23	rs60086878	132029568	G	A
23	rs140041122	132029678	G	A
23	rs146830398	132029821	C	T
23	rs140563717	132029938	T	C
23	rs192373760	132030269	T	C
23	rs183911670	132030414	C	T
23	rs5930589	132030439	T	C
23	rs5977778	132031811	A	G
23	rs192443566	132032026	T	C
23	rs7357884	132032118	C	G
23	rs182488330	132032214	T	C
23	rs190075175	132032522	G	A
23	rs5933233	132032775	G	C
23	rs35239612	132033426	A	G
23	rs5977779	132033580	A	G
23	rs139969296	132033946	C	T
23	rs143589196	132034205	A	T
23	rs184184046	132034340	C	T
23	rs73239342	132034708	C	T
23	rs139634760	132035342	A	G
23	rs182013047	132035403	C	T
23	rs4829746	132035810	G	A
23	rs141063492	132035891	T	C
23	rs193079873	132037057	A	T
23	rs183397564	132037173	A	G
23	rs187895244	132038320	T	C
23	rs147969795	132038611	A	G
23	rs5930591	132039399	C	T
23	rs11096351	132040401	G	A
23	rs180790553	132040942	G	C
23	rs5930592	132041017	C	T
23	rs191160096	132041569	A	G
23	rs187954041	132042530	C	T
23	rs5933234	132042681	A	G
23	rs182286909	132042763	A	G
23	rs139548082	132043396	T	C
23	rs10521777	132043528	C	G
23	rs192562581	132044034	T	C
23	rs148743185	132044099	A	T
23	rs4829747	132044914	A	T
23	rs184465291	132045283	A	G
23	rs145690066	132045605	C	G
23	rs182022311	132045839	T	G
23	rs5977781	132045887	A	G
23	rs181546547	132046671	C	T
23	rs191002596	132046930	T	C
23	rs137983415	132046988	A	G
23	rs141723681	132047734	C	T
23	rs6638037	132049113	G	A
23	rs182866220	132049312	C	T
23	rs187497555	132049338	A	G
23	rs150603190	132049446	T	G
23	rs192328161	132049598	C	T
23	rs192744977	132049937	G	A
23	rs11096353	132050038	T	G
23	rs147477569	132050660	G	A
23	rs5933235	132051410	T	C
23	rs182731767	132051972	A	C
23	rs190079511	132052431	C	T
23	rs113952645	132052436	A	G
23	rs743804	132053036	C	T
23	rs149525932	132054081	G	C
23	rs193128245	132054238	G	T
23	rs5977784	132054915	C	T
23	rs7050404	132055891	C	T
23	rs5975362	132056169	G	A
23	rs182313686	132056297	A	T
23	rs184928184	132056369	C	T
23	rs185538281	132056678	A	G
23	rs192121539	132057157	A	G
23	rs148621557	132057585	G	A
23	rs112178506	132057935	A	G
23	rs143156926	132058128	T	C
23	rs187075334	132058129	A	G
23	rs146710316	132058335	G	A
23	rs111614291	132059066	A	G
23	rs145464161	132059346	T	C
23	rs140895199	132059973	G	A
23	rs150175831	132060074	C	T
23	rs5977785	132060554	C	T
23	rs143049823	132060565	A	G
23	rs138401736	132061207	A	G
23	rs183262167	132061443	C	T
23	rs191135346	132061780	A	G
23	rs187724091	132061914	C	A
23	rs5977786	132062674	A	G
23	rs10127410	132063639	G	A
23	rs5977787	132064150	T	C
23	rs182032748	132064649	G	A
23	rs58479760	132065942	A	C
23	rs62599052	132065978	C	G
23	rs62599053	132065980	G	C
23	rs62599054	132065981	A	G
23	rs5933237	132066160	A	G
23	rs145927975	132066309	T	A
23	rs142164203	132067249	A	G
23	rs186267655	132067287	T	C
23	rs183144541	132067858	T	G
23	rs182878275	132068009	C	T
23	rs192308445	132068540	G	A
23	rs184584558	132069577	A	G
23	rs181839841	132069957	C	T
23	rs186278595	132070635	G	A
23	rs145657912	132070668	G	A
23	rs142329782	132070700	C	G
23	rs150228863	132070755	T	G
23	rs35910101	132071296	T	C
23	rs5975363	132072207	T	C
23	rs5975364	132072978	T	C
23	rs193297548	132073308	C	T
23	rs5933238	132073569	C	T
23	rs191616610	132073948	A	G
23	rs184264689	132074054	T	C
23	rs2227084	132074183	G	A
23	rs181680793	132074545	T	G
23	rs141567295	132075066	T	C
23	rs185400299	132075566	C	G
23	rs143237646	132076168	C	G
23	rs148326275	132076495	C	T
23	rs191813562	132076692	T	C
23	rs17379	132076912	T	C
23	rs5933240	132077580	C	A
23	rs5933241	132077772	C	G
23	rs190276651	132078415	G	A
23	rs184760378	132078449	A	G
23	rs7885329	132078705	T	C
23	rs180758133	132079045	T	A
23	rs56321104	132079644	T	C
23	rs7889395	132079855	G	A
23	rs191153644	132079993	A	G
23	rs186951840	132080274	A	G
23	rs192560279	132080392	G	A
23	rs113415548	132080396	T	C
23	rs7050638	132080815	G	A
23	rs145228777	132080883	T	C
23	rs193077735	132080939	C	T
23	rs13441091	132081866	C	A
23	rs73239347	132081932	T	A
23	rs148960807	132082793	T	G
23	rs146573022	132083319	A	G
23	rs375642739	132083335	A	G
23	rs111994088	132083467	T	C
23	rs185129083	132083870	C	G
23	rs141557219	132084040	C	G
23	rs4830254	132084112	G	A
23	rs138396721	132084266	A	G
23	rs12688563	132084815	T	C
23	rs187400131	132085230	C	T
23	rs192305141	132085234	G	A
23	rs112168953	132085516	A	G
23	rs184768920	132086212	G	C
23	rs147182836	132086791	C	T
23	rs142205539	132088092	G	T
23	rs185939260	132088495	G	A
23	rs181835238	132088785	C	T
23	rs151216336	132089003	T	C
23	rs193151194	132090746	A	C
23	rs187629710	132091445	A	C
23	rs146485339	132091823	A	G
23	rs146838074	132092061	C	G
23	rs188938220	132092241	A	G
23	rs202179309	132092479	A	C
23	rs181526961	132092485	A	G
23	rs185348681	132092818	G	A
23	rs5933243	132093153	T	C
23	rs185396089	132093638	A	G
23	rs183672024	132094381	T	C
23	rs146919143	132095102	A	C
23	rs5977790	132095741	A	G
23	rs185610980	132096181	G	T
23	rs180769615	132096533	T	C
23	rs149293935	132096689	T	C
23	rs185264062	132096724	T	C
23	rs181321744	132097105	T	C
23	rs17000379	132097610	C	T
23	rs113770870	132098417	G	C
23	rs7053673	132098970	C	A
23	rs5933245	132099255	T	C
23	rs141939184	132099628	A	G
23	rs183081818	132099813	T	A
23	rs185388238	132100105	G	A
23	rs141292725	132100461	T	C
23	rs7888326	132100727	G	A
23	rs146023596	132101443	T	C
23	rs181179292	132102064	T	C
23	rs143574897	132102074	A	G
23	rs182980920	132103738	A	G
23	rs2227063	132104169	T	G
23	rs184778872	132104481	A	G
23	rs151081405	132105416	T	C
23	rs189529392	132105669	T	A
23	rs186255205	132106649	A	G
23	rs182547201	132107026	T	C
23	rs187284999	132107112	A	G
23	rs4830256	132107941	T	C
23	rs111511012	132109179	T	C
23	rs187877451	132109227	G	A
23	rs4829748	132109399	C	G
23	rs7889796	132110276	G	A
23	rs146290455	132110594	C	T
23	rs182434376	132110664	C	T
23	rs149582025	132110691	A	C
23	rs185779138	132110752	A	G
23	rs12012571	132112110	G	A
23	rs191353643	132112212	A	G
23	rs144813440	132112371	T	C
23	rs147969907	132112484	T	C
23	rs12557259	132113568	A	G
23	rs142069241	132114095	C	T
23	rs190073459	132114378	G	A
23	rs151135390	132114454	A	G
23	rs181208711	132114477	A	C
23	rs191938112	132114948	G	A
23	rs187273051	132115123	T	G
23	rs191208307	132115129	T	C
23	rs182256347	132115150	C	G
23	rs111760036	132115164	A	G
23	rs150331936	132115179	C	T
23	rs146450227	132115180	G	A
23	rs5975366	132115689	T	A
23	rs144726507	132116346	G	T
23	rs17374	132116918	G	T
23	rs143669008	132117107	A	G
23	rs5977792	132117853	G	C
23	rs2872900	132118996	T	C
23	rs192798695	132119056	T	C
23	rs187416261	132119319	T	C
23	rs143215796	132119442	G	A
23	rs6638045	132120039	G	C
23	rs150068866	132120814	T	G
23	rs17251351	132121629	C	A
23	rs146454053	132122166	G	T
23	rs186119033	132122251	A	C
23	rs4829749	132122320	C	G
23	rs4829750	132122783	A	G
23	rs7060196	132123386	A	G
23	rs4585902	132123536	T	C
23	rs111758770	132123817	A	C
23	rs187253088	132123957	T	C
23	rs182980088	132124264	G	C
23	rs5977794	132124447	T	G
23	rs1894470	132124709	A	T
23	rs184276751	132124714	C	T
23	rs187599441	132124852	T	G
23	rs1894471	132124923	A	G
23	rs192860954	132124933	C	T
23	rs143079390	132125030	C	T
23	rs181539017	132125077	T	G
23	rs147477450	132125175	A	G
23	rs190601788	132125654	C	T
23	rs73562283	132125670	A	C
23	rs5977795	132125967	A	G
23	rs17317259	132126273	C	T
23	rs146691478	132126570	T	C
23	rs185379035	132127320	A	G
23	rs188404427	132127494	A	G
23	rs5977796	132127556	A	C
23	rs5977797	132127787	T	C
23	rs1018794	132127845	C	T
23	rs12864110	132128307	A	C
23	rs5930596	132128310	A	C
23	rs144588645	132128313	C	A
23	rs55738455	132128458	A	C
23	rs184385859	132128990	T	C
23	rs144316030	132129521	T	C
23	rs112635196	132129625	G	T
23	rs980996	132129857	G	C
23	rs6529564	132130165	C	T
23	rs139832555	132130515	T	A
23	rs5977798	132131090	A	G
23	rs186832003	132131442	T	G
23	rs149933821	132132021	T	C
23	rs55915418	132132078	A	G
23	rs188392743	132132168	C	G
23	rs141594439	132132690	C	T
23	rs183462642	132133069	T	C
23	rs5975367	132134237	G	A
23	rs189778399	132134610	T	G
23	rs142130190	132134893	T	C
23	rs187958698	132135104	A	T
23	rs17251365	132135118	A	C
23	rs112055181	132135471	C	A
23	rs4133703	132135535	A	C
23	rs148433670	132136903	C	T
23	rs113966546	132136939	C	T
23	rs1540298	132137053	A	G
23	rs184995393	132137667	C	T
23	rs6638047	132137957	T	C
23	rs181823761	132138012	A	G
23	rs186363229	132138111	G	A
23	rs186110007	132138370	A	C
23	rs190992013	132138645	A	G
23	rs73239349	132138724	A	T
23	rs149133079	132138782	A	G
23	rs5933256	132139071	A	C
23	rs190443054	132139203	G	A
23	rs193293827	132139651	C	G
23	rs73564211	132139943	C	T
23	rs143027358	132140027	A	G
23	rs181583027	132140163	C	T
23	rs184681974	132140208	A	G
23	rs5977801	132140495	C	G
23	rs142809989	132140514	A	G
23	rs182405882	132140727	A	G
23	rs5933257	132140791	C	A
23	rs185839634	132141154	G	A
23	rs139789093	132141761	A	G
23	rs187494320	132142375	A	T
23	rs192672829	132142388	T	G
23	rs5975369	132142467	T	A
23	rs150585169	132142507	T	C
23	rs149771166	132142624	T	C
23	rs184347210	132142802	T	C
23	rs59375774	132143082	G	A
23	rs75512317	132143171	T	C
23	rs111313347	132143240	G	A
23	rs113804316	132143350	G	A
23	rs111468526	132143479	G	A
23	rs113625949	132143562	C	T
23	rs185767699	132143846	G	T
23	rs191947661	132143857	T	C
23	rs183585443	132143945	T	C
23	rs150183669	132144170	C	G
23	rs182113208	132144225	T	C
23	rs2097350	132144497	A	G
23	rs142568653	132144624	C	T
23	rs144193709	132144894	T	C
23	rs148678319	132144920	G	A
23	rs182730474	132145029	A	G
23	rs188110643	132145069	T	C
23	rs5977802	132145237	T	C
23	rs5933259	132145494	T	C
23	rs190603895	132145666	G	A
23	rs139637279	132145790	T	C
23	rs5977803	132145858	C	T
23	rs183467147	132146069	C	A
23	rs5975371	132146182	C	T
23	rs146610776	132146783	T	A
23	rs371363521	132146863	A	C
23	rs186457837	132146906	A	G
23	rs192087640	132147204	C	A
23	rs150774892	132147217	C	G
23	rs185174652	132147465	A	G
23	rs4406575	132147523	T	G
23	rs140464994	132147772	T	G
23	rs191352182	132147783	A	G
23	rs11798834	132148095	C	T
23	rs147394411	132148418	A	G
23	rs192394840	132148665	G	A
23	rs200293299	132148966	A	G
23	rs187899044	132149826	A	G
23	rs191203418	132149894	T	A
23	rs189683679	132150029	G	A
23	rs73239350	132150413	A	G
23	rs138656186	132151364	A	G
23	rs149317159	132151467	C	T
23	rs191213585	132151672	T	C
23	rs144515919	132151719	C	A
23	rs145777288	132151720	G	A
23	rs182988875	132152559	A	G
23	rs2157192	132152621	G	A
23	rs376922239	132153554	C	T
23	rs150108344	132153627	C	G
23	rs184682884	132153850	A	C
23	rs73239351	132154197	G	A
23	rs12688829	132155157	T	C
23	rs12687202	132155597	T	A
23	rs12688076	132156646	C	T
23	rs147591228	132156657	C	A
23	rs12688489	132157250	C	T
23	rs4830258	132157285	T	A
23	rs113245476	132157924	C	G
23	rs73239352	132158713	C	T
23	rs146049107	132158796	C	T
23	rs41300303	132159431	T	C
23	rs200476998	132159513	T	C
23	rs149384548	132160161	C	T
23	rs373406100	132160326	C	T
23	rs138385391	132160512	T	C
23	rs41299088	132160826	A	G
23	rs35397110	132161159	A	G
23	rs41304540	132161673	C	T
23	rs61741870	132161755	G	A
23	rs192465138	132162229	T	C
23	rs111968506	132162957	T	C
23	rs112649030	132163114	C	T
23	rs5933260	132163703	T	C
23	rs62601582	132164031	A	G
23	rs192863612	132164212	A	C
23	rs2213423	132164438	G	T
23	rs190359289	132164764	G	T
23	rs183517555	132165043	A	G
23	rs188210598	132165096	A	G
23	rs190027016	132165555	G	C
23	rs191803296	132165867	A	C
23	rs147289994	132165990	T	C
23	rs111465081	132166230	C	A
23	rs112844753	132166352	C	G
23	rs113402631	132166416	C	T
23	rs140268905	132166464	A	G
23	rs146494058	132167094	T	A
23	rs183759618	132167750	T	C
23	rs189407973	132167881	G	A
23	rs181377619	132167923	T	A
23	rs190301345	132168091	T	C
23	rs73564234	132168525	A	T
23	rs7052100	132168611	G	A
23	rs7052580	132168915	C	A
23	rs180856687	132169231	T	C
23	rs111963061	132169545	T	C
23	rs2858463	132169605	G	A
23	rs113086183	132169910	G	A
23	rs146916305	132170557	T	C
23	rs143776668	132170737	A	G
23	rs145573178	132172424	A	G
23	rs140365863	132172741	A	T
23	rs186522161	132173154	C	T
23	rs190262256	132173274	C	T
23	rs182738086	132173611	G	T
23	rs142335340	132173909	T	C
23	rs184112727	132173958	T	C
23	rs139139885	132174163	T	C
23	rs192650312	132174295	C	A
23	rs187129311	132174367	T	C
23	rs141999788	132174833	T	C
23	rs185593105	132175428	C	G
23	rs57441302	132176522	A	C
23	rs112623284	132176544	C	G
23	rs113314531	132176738	T	C
23	rs2798778	132177168	A	C
23	rs185732340	132177407	G	C
23	rs190437253	132177600	A	G
23	rs192106710	132177988	G	A
23	rs142347745	132178019	A	G
23	rs186816174	132178287	G	C
23	rs191689109	132178304	A	G
23	rs145119409	132178374	T	C
23	rs142999931	132178446	A	C
23	rs193132538	132178541	C	G
23	rs185322033	132178560	T	C
23	rs190469692	132178641	A	G
23	rs193099349	132178734	A	G
23	rs2858464	132179127	A	G
23	rs148450394	132179133	T	C
23	rs138148983	132179451	A	G
23	rs113963673	132179581	T	C
23	rs183902679	132179621	G	A
23	rs12010767	132179622	T	C
23	rs12010775	132179683	T	C
23	rs148029440	132179731	T	C
23	rs181812808	132179738	A	G
23	rs182219658	132180038	A	G
23	rs2858465	132180336	T	C
23	rs17305607	132180577	C	T
23	rs112043854	132181047	T	G
23	rs143739976	132181416	G	A
23	rs7055493	132181475	T	A
23	rs112911743	132181540	G	A
23	rs139170077	132183589	A	G
23	rs149930687	132183820	A	G
23	rs147642771	132183880	A	G
23	rs12690153	132183889	C	T
23	rs112856020	132184312	A	G
23	rs113395981	132184321	A	G
23	rs111556554	132185533	T	G
23	rs113059792	132185547	G	A
23	rs111955428	132186621	G	T
23	rs112668471	132186673	G	A
23	rs112683893	132186997	A	G
23	rs112247769	132187143	T	C
23	rs138409892	132187172	T	C
23	rs7888637	132187565	A	T
23	rs147184836	132188272	T	A
23	rs12690398	132188318	A	C
23	rs17305614	132189118	A	G
23	rs171424	132189551	T	C
23	rs12687643	132189962	A	G
23	rs111731764	132190962	G	C
23	rs11798796	132191314	T	A
23	rs113107642	132192486	G	A
23	rs112449838	132192621	C	T
23	rs150287138	132192689	T	C
23	rs143551622	132193343	A	G
23	rs191587956	132193708	G	C
23	rs113951066	132193762	C	A
23	rs113776924	132194163	G	A
23	rs477600	132194187	C	T
23	rs147515072	132194704	T	C
23	rs192293824	132194919	T	C
23	rs150607803	132195265	G	T
23	rs56826359	135129593	C	T
23	rs112627623	135129631	T	C
23	rs188898029	135129842	T	C
23	rs116769157	135130286	C	T
23	rs4560951	135130994	G	T
23	rs12556202	135131618	G	A
23	rs114933117	135132127	G	C
23	rs12010367	135132168	G	A
23	rs189651671	135133536	A	G
23	rs5930846	135133648	C	T
23	rs2361560	135133913	G	A
23	rs150889544	135133961	A	G
23	rs139495451	135134057	G	T
23	rs149694007	135134516	A	G
23	rs73226742	135134606	T	G
23	rs375924599	135134725	T	G
23	rs116010671	135135296	A	C
23	rs183815506	135135387	A	G
23	rs12015073	135136090	G	A
23	rs114725415	135136141	A	T
23	rs142161179	135136827	G	A
23	rs189890407	135136874	A	C
23	rs56186087	135137131	C	T
23	rs140473344	135137139	C	T
23	rs115611675	135137205	C	G
23	rs2361565	135137230	C	T
23	rs180677838	135137647	T	C
23	rs191554119	135138052	A	G
23	rs138940927	135138333	A	G
23	rs12557737	135138997	C	G
23	rs78615054	135139149	A	G
23	rs28475536	135139195	T	C
23	rs139585933	135140043	C	A
23	rs79814881	135140208	C	T
23	rs79257329	135140458	C	T
23	rs75770009	135140722	C	T
23	rs77478917	135140897	T	C
23	rs186344685	135141089	A	G
23	rs187792844	135143356	A	G
23	rs75842772	135145823	A	G
23	rs7880864	135146664	G	T
23	rs182042900	135146965	T	G
23	rs187170075	135147025	C	T
23	rs180711506	135147228	G	A
23	rs187511843	135147515	A	G
23	rs76003565	135148022	G	A
23	rs903143	135148483	T	C
23	rs191883362	135148790	G	T
23	rs146489488	135149217	T	C
23	rs5929713	135149283	A	G
23	rs181445976	135149781	G	A
23	rs185719043	135149922	T	A
23	rs5975658	135149964	T	C
23	rs182299593	135150364	T	C
23	rs186095996	135150513	T	C
23	rs151114839	135150631	T	C
23	rs185290766	135151377	A	G
23	rs190547386	135151456	T	C
23	rs150118036	135151616	C	T
23	rs138540024	135151989	A	C
23	rs6635218	135152158	A	C
23	rs6635219	135152198	A	G
23	rs138091298	135152339	A	G
23	rs192047023	135152385	T	G
23	rs183985838	135152665	T	C
23	rs191404626	135152940	C	T
23	rs182686949	135153385	A	G
23	rs142183706	135153479	G	A
23	rs6633796	135153551	T	C
23	rs144946712	135154104	G	T
23	rs192215816	135154170	A	G
23	rs141728268	135154494	A	G
23	rs1994878	135154918	A	G
23	rs181203966	135155016	T	C
23	rs186908790	135155484	G	A
23	rs186290322	135155778	T	C
23	rs4829806	135156151	C	T
23	rs138772978	135156325	A	C
23	rs4829807	135156369	G	C
23	rs188563825	135156567	C	G
23	rs193019063	135156682	G	A
23	rs185600064	135156685	T	C
23	rs142872262	135156884	T	C
23	rs6633797	135157279	C	T
23	rs183731192	135157440	T	G
23	rs5975660	135157621	T	G
23	rs5929715	135157751	C	T
23	rs186514683	135158469	G	C
23	rs5974577	135158768	T	C
23	rs181632068	135158845	T	C
23	rs190916069	135158945	T	C
23	rs137957808	135159136	T	C
23	rs185478744	135159146	A	G
23	rs188110952	135159454	A	C
23	rs191660469	135159570	T	C
23	rs138752769	135159736	G	T
23	rs138046122	135159914	T	C
23	rs147268084	135160271	T	C
23	rs7061195	135160368	T	A
23	rs147459841	135160947	A	G
23	rs6528335	135161049	G	A
23	rs142988033	135161080	G	A
23	rs139867873	135161519	T	A
23	rs5975662	135161542	T	G
23	rs189039704	135162108	T	C
23	rs2172578	135162780	G	T
23	rs2361562	135162888	A	G
23	rs145461426	135163100	A	G
23	rs186470034	135163106	C	T
23	rs187506754	135163535	T	C
23	rs5930852	135163736	T	C
23	rs4829808	135163737	C	T
23	rs187526294	135163819	C	T
23	rs2131661	135164123	A	G
23	rs184161302	135164515	T	G
23	rs6528338	135164523	T	A
23	rs191995406	135164528	T	A
23	rs139101770	135164623	T	C
23	rs903144	135165013	C	T
23	rs5930855	135165219	A	T
23	rs185273819	135166595	T	C
23	rs6633799	135166853	G	A
23	rs6635221	135166904	A	C
23	rs374100328	135166939	T	A
23	rs11795882	135166943	T	A
23	rs187299466	135167338	T	C
23	rs12558843	135167565	C	T
23	rs5929716	135168221	G	A
23	rs183805289	135168261	A	C
23	rs5975664	135168464	T	C
23	rs2035963	135169025	A	T
23	rs187046645	135169461	T	C
23	rs62603068	135169960	A	G
23	rs5975665	135170493	C	T
23	rs73568822	135171516	C	T
23	rs187112327	135172315	T	C
23	rs59877926	135172365	C	T
23	rs12388299	135172518	C	T
23	rs5930857	135172681	G	A
23	rs5930859	135172991	G	A
23	rs189914606	135173912	T	C
23	rs6633800	135174418	C	G
23	rs182969294	135174724	T	C
23	rs188835381	135175004	T	C
23	rs5929719	135175412	A	G
23	rs187598952	135175511	A	G
23	rs142952125	135175732	T	G
23	rs191364175	135175877	G	A
23	rs150669663	135176047	G	C
23	rs190276599	135176452	C	A
23	rs186508483	135176933	A	G
23	rs5930862	135177631	A	G
23	rs191931965	135179104	C	T
23	rs189462956	135179962	C	T
23	rs184672940	135180127	G	A
23	rs189047155	135180373	C	A
23	rs12014341	135181258	A	T
23	rs5930863	135181653	T	G
23	rs183277331	135181770	A	G
23	rs187604548	135182137	T	C
23	rs6635232	135182645	A	G
23	rs148011350	135182694	C	T
23	rs7884064	135182732	C	T
23	rs62603086	135183009	A	G
23	rs182685312	135183097	G	C
23	rs145663619	135183886	C	T
23	rs191983851	135184412	G	T
23	rs6633802	135184440	T	C
23	rs4829590	135184624	G	A
23	rs182288500	135184670	A	C
23	rs5975672	135184982	T	C
23	rs142694189	135185005	A	G
23	rs112496421	135185024	C	G
23	rs59942911	135185152	A	T
23	rs62603088	135185215	A	G
23	rs182785085	135185244	T	C
23	rs61528560	135185255	A	G
23	rs12687569	135185637	T	C
23	rs142180666	135186493	T	C
23	rs140632348	135186937	A	G
23	rs186949366	135187872	A	G
23	rs183908477	135188044	T	C
23	rs189897934	135188282	G	A
23	rs183231955	135188553	A	G
23	rs141080427	135188618	G	A
23	rs150267222	135188755	A	G
23	rs138962132	135188976	T	C
23	rs188943970	135189386	T	C
23	rs5974581	135189768	T	C
23	rs187296237	135191520	T	C
23	rs146245872	135191758	A	G
23	rs191137031	135191878	T	C
23	rs62603092	135192425	T	C
23	rs5975675	135192936	C	T
23	rs187317773	135193438	G	A
23	rs62603093	135193552	G	A
23	rs140614175	135193648	T	C
23	rs73240333	135193964	T	C
23	rs181193854	135194104	A	G
23	rs1493656	135194811	A	G
23	rs186289826	135194975	T	A
23	rs7886845	135195514	C	T
23	rs146233015	135196252	T	C
23	rs55819347	135196853	T	C
23	rs7878715	135197641	G	A
23	rs192394974	135198193	G	A
23	rs182951002	135198375	A	G
23	rs5975677	135199574	G	A
23	rs7892202	135199847	A	G
23	rs191990632	135200087	T	G
23	rs184972528	135200366	T	C
23	rs5930875	135200385	A	G
23	rs4829824	135200620	T	C
23	rs181389139	135200702	T	C
23	rs4829825	135200714	G	A
23	rs185316636	135200751	A	C
23	rs60355681	135200797	T	C
23	rs6635240	135201114	G	A
23	rs183818642	135201246	G	T
23	rs188046041	135201278	T	C
23	rs73240340	135201460	C	A
23	rs192142264	135201509	A	G
23	rs151177081	135201679	T	C
23	rs138091193	135201857	A	G
23	rs184667538	135202102	T	C
23	rs149306066	135202681	T	A
23	rs7471253	135202716	G	A
23	rs185384854	135202843	G	A
23	rs7472005	135202864	G	C
23	rs180714307	135203224	C	T
23	rs12556974	135203373	T	C
23	rs151335078	135203446	G	A
23	rs7472980	135204029	T	C
23	rs7886348	135204401	G	A
23	rs76530933	135204774	T	G
23	rs79915319	135204776	T	G
23	rs182165568	135204830	A	G
23	rs74695190	135204832	G	A
23	rs190404388	135204875	T	G
23	rs182667812	135205634	A	G
23	rs12842492	135205952	C	T
23	rs12840913	135206106	G	A
23	rs188653888	135206928	T	C
23	rs62603114	135206929	A	G
23	rs184567981	135207449	T	C
23	rs192053076	135207497	C	T
23	rs181899621	135207498	A	G
23	rs185495210	135207501	C	T
23	rs73240341	135207511	C	T
23	rs189659213	135207590	A	G
23	rs144052045	135207812	C	T
23	rs188610512	135207989	C	T
23	rs73240342	135208228	C	T
23	rs145613446	135208698	A	G
23	rs186300844	135209778	T	C
23	rs183253416	135210110	A	G
23	rs191372184	135211061	A	G
23	rs192797571	135211560	A	G
23	rs150827547	135212667	T	C
23	rs186127210	135212692	T	G
23	rs5975683	135213329	T	G
23	rs5975684	135213330	G	A
23	rs5975685	135213439	G	A
23	rs192552826	135214341	A	G
23	rs183061116	135214460	G	C
23	rs187058233	135214657	A	T
23	rs151144283	135215594	A	G
23	rs140373773	135215789	A	G
23	rs181144306	135216036	C	G
23	rs145305235	135216284	T	C
23	rs191639703	135216359	T	A
23	rs190862498	135216481	A	G
23	rs186725836	135216666	G	A
23	rs142166105	135216801	T	C
23	rs5930878	135217452	C	T
23	rs193033205	135218033	T	C
23	rs143640005	135218133	A	C
23	rs181211809	135219245	C	G
23	rs183834023	135219365	G	A
23	rs5929728	135220031	A	G
23	rs5930879	135220189	T	C
23	rs5930880	135220596	C	A
23	rs5975686	135220936	G	C
23	rs147638711	135221291	A	G
23	rs5975687	135221358	G	A
23	rs191687360	135221524	G	A
23	rs5930881	135221881	T	C
23	rs141218466	135222757	G	C
23	rs5975688	135223071	T	C
23	rs5975689	135223257	C	T
23	rs189953693	135223269	A	G
23	rs189962076	135223716	T	C
23	rs111933820	135223921	A	G
23	rs143749394	135224780	A	G
23	rs185870414	135224891	C	T
23	rs191564974	135224980	G	A
23	rs148144547	135225013	C	T
23	rs141964951	135225666	C	T
23	rs76968202	135225673	T	C
23	rs139115142	135225741	C	G
23	rs190337907	135226053	C	G
23	rs6635242	135226153	A	G
23	rs187561502	135227148	A	G
23	rs184552341	135227285	G	A
23	rs725584	135227615	T	C
23	rs189584744	135228030	T	C
23	rs186253058	135228240	C	T
23	rs7057230	135228528	A	G
23	rs189162428	135228786	C	T
23	rs62603116	135229144	G	C
23	rs190586548	135229171	A	G
23	rs182976495	135229187	A	G
23	rs28494155	135229627	A	C
23	rs374235006	135229881	G	C
23	rs183845081	135230628	T	C
23	rs72615473	135231244	C	T
23	rs4829826	135231347	C	A
23	rs2180062	135231388	T	C
23	rs187493224	135231748	C	G
23	rs193299827	135231969	A	G
23	rs185380698	135232167	G	A
23	rs140699809	135232316	T	G
23	rs12687146	135233696	C	T
23	rs137962053	135233853	G	C
23	rs187060165	135234417	C	G
23	rs112933875	135234827	T	C
23	rs190410486	135235321	C	T
23	rs149921055	135236850	C	T
23	rs5930882	135236947	C	T
23	rs5930883	135236952	A	G
23	rs144044368	135237157	T	C
23	rs5930884	135237162	G	A
23	rs143712948	135237270	T	A
23	rs146826778	135237304	C	T
23	rs7877890	135237734	C	G
23	rs12556951	135237951	A	G
23	rs141099063	135238107	T	G
23	rs7054994	135238114	A	G
23	rs190292850	135238839	G	T
23	rs5930885	135239342	C	T
23	rs138769339	135240247	A	C
23	rs5975690	135240400	C	T
23	rs5975691	135240525	A	G
23	rs6635243	135240583	A	G
23	rs6633808	135240660	T	C
23	rs139910936	135240823	T	C
23	rs5930886	135241129	C	T
23	rs183576506	135241226	A	G
23	rs5930887	135241529	T	C
23	rs193146046	135241749	G	A
23	rs183062558	135241753	A	G
23	rs192888256	135242440	T	C
23	rs112287725	135242601	G	T
23	rs5930888	135243079	A	C
23	rs186308343	135243264	A	G
23	rs186758825	135244007	T	C
23	rs149208828	135244753	T	C
23	rs142448330	135245024	T	A
23	rs192416373	135245252	T	G
23	rs147963886	135245525	G	A
23	rs182318224	135245586	T	C
23	rs5929729	135245824	A	T
23	rs147098036	135245826	G	C
23	rs192802724	135246221	C	T
23	rs147787906	135246475	T	C
23	rs184696773	135246483	A	G
23	rs5929730	135246521	A	G
23	rs5929731	135246549	A	G
23	rs190030415	135246673	G	C
23	rs5930889	135247580	G	A
23	rs5929732	135248311	T	C
23	rs141701564	135248380	C	T
23	rs146244262	135248477	T	C
23	rs141899449	135249055	T	C
23	rs112108838	135249078	G	C
23	rs1977143	135249205	C	A
23	rs185811225	135249613	T	C
23	rs3761638	135249614	G	A
23	rs147953703	135249953	C	G
23	rs183233594	135249965	T	C
23	rs5930890	135250115	A	G
23	rs5930891	135250315	T	C
23	rs192527094	135251234	T	C
23	rs180756907	135251868	C	A
23	rs5929733	135252886	C	G
23	rs140702611	135253327	T	C
23	rs5929734	135254042	T	G
23	rs2300920	135254135	G	A
23	rs2300919	135254304	T	C
23	rs2008413	135254359	A	G
23	rs2300918	135254412	G	T
23	rs3753173	135254670	A	G
23	rs3753172	135254671	T	C
23	rs189159135	135256146	T	C
23	rs193074979	135256356	C	T
23	rs181220831	135256445	T	A
23	rs148753762	135256537	C	A
23	rs2300917	135257385	C	T
23	rs140163950	135257400	G	A
23	rs181702496	135257483	C	T
23	rs190794132	135257541	G	A
23	rs2300916	135257870	C	T
23	rs374842846	135259206	C	T
23	rs146669566	135259631	C	T
23	rs191083545	135260081	A	T
23	rs183796454	135260327	C	T
23	rs193301763	135261016	G	T
23	rs2268997	135261059	G	A
23	rs191145035	135261175	T	C
23	rs192675057	135261267	C	A
23	rs5930893	135261971	C	T
23	rs5930894	135262102	T	A
23	rs7061270	135262632	C	T
23	rs5929737	135263111	G	A
23	rs5930895	135263178	A	C
23	rs5930896	135263179	G	T
23	rs146703003	135264152	G	A
23	rs11095661	135264303	A	T
23	rs149888721	135264386	G	C
23	rs145046812	135264441	T	C
23	rs149112009	135264455	G	A
23	rs192412272	135265084	C	T
23	rs182316726	135265262	C	A
23	rs5929738	135265287	C	A
23	rs189591021	135265804	T	A
23	rs181893430	135265959	G	A
23	rs138437882	135266047	A	G
23	rs5975692	135266089	G	A
23	rs188995333	135266311	T	C
23	rs181411439	135266763	C	T
23	rs5975693	135266810	T	A
23	rs5975694	135266829	A	G
23	rs144857742	135267300	T	C
23	rs2300915	135267652	A	G
23	rs191067362	135267817	C	T
23	rs5975695	135268469	C	T
23	rs183344072	135269107	C	T
23	rs187512107	135269743	G	A
23	rs192534623	135269910	A	G
23	rs17001856	135270316	T	C
23	rs17001859	135270822	G	A
23	rs926904	135271245	C	T
23	rs926905	135271311	T	G
23	rs185874644	135272097	C	T
23	rs73633448	135272356	G	A
23	rs190336063	135272436	T	G
23	rs192187286	135272652	T	C
23	rs185786871	135273642	C	T
23	rs188890123	135273659	A	G
23	rs188147440	135274154	G	A
23	rs191714530	135274327	T	C
23	rs150481888	135274406	A	G
23	rs2300913	135275056	C	T
23	rs186889416	135275253	C	A
23	rs5930898	135275279	T	G
23	rs5975696	135275808	T	C
23	rs5975697	135275923	G	A
23	rs142087728	135275936	A	G
23	rs5975698	135276283	G	C
23	rs139777429	135276335	T	A
23	rs183887176	135276979	G	C
23	rs5974585	135277100	G	C
23	rs188680369	135277876	A	G
23	rs148925970	135279151	G	C
23	rs145092226	135280484	C	T
23	rs187245460	135280657	A	C
23	rs188372551	135281322	A	G
23	rs2300912	135281735	C	T
23	rs73633450	135281927	C	T
23	rs7054060	135282022	T	A
23	rs5974586	135282092	C	G
23	rs147225965	135283200	A	G
23	rs192710739	135284827	C	A
23	rs184723436	135285226	A	G
23	rs56371898	135285981	C	T
23	rs17284031	135288314	T	C
23	rs73633451	135289118	T	C
23	rs28764018	135289878	C	G
23	rs28764019	135289902	T	C
23	rs113303918	135290184	T	C
23	rs2236003	135290250	A	G
23	rs141218458	135290363	A	G
23	rs188378267	135290438	C	G
23	rs62603142	135291820	A	G
23	rs187514969	135291823	A	G
23	rs192534729	135291958	T	C
23	rs11798700	135292017	C	T
23	rs2076705	135292022	C	T
23	rs190006104	135292110	A	G
23	rs151315725	135292164	A	G
23	rs150448822	135292622	G	C
23	rs9018	135293082	A	G
23	rs191895736	135293626	T	C
23	rs742981	135294131	C	T
23	rs5929740	135294719	A	G
23	rs192036933	135294841	A	G
23	rs742982	135294933	A	G
23	rs742983	135295034	A	G
23	rs742984	135295095	A	G
23	rs148577379	135295832	G	T
23	rs5930900	135296409	C	T
23	rs41300912	135296491	T	C
23	rs113094571	135296578	T	C
23	rs76923410	135296672	G	C
23	rs5975700	135297040	T	C
23	rs5975701	135297818	T	A
23	rs142520294	135298895	C	T
23	rs140062039	135299165	G	A
23	rs3788953	135299611	T	C
23	rs11538745	135299858	C	A
23	rs187922738	135299914	T	C
23	rs144793012	135299928	G	C
23	rs4829593	135300112	G	A
23	rs151182121	135300877	A	G
23	rs17002073	135300910	T	C
23	rs182783956	135302215	T	C
23	rs144741071	135302538	C	T
23	rs138658346	135302737	C	T
23	rs75947709	135303274	G	C
23	rs186642393	135303687	C	T
23	rs5929741	135306748	C	T
23	rs5929742	135307049	G	A
23	rs140985130	135307250	A	G
23	rs147543110	135307527	G	A
23	rs191075892	135308084	T	C
23	rs186696995	135308331	T	A
23	rs142495594	135309368	G	A
23	rs201275672	135309523	T	G
23	rs2273219	135310364	A	G
23	rs187350515	135310494	C	T
23	rs2273220	135310765	A	G
23	rs2273221	135310785	T	C
23	rs200878951	135310845	T	C
23	rs5974587	135311386	G	A
23	rs5975704	135311464	G	T
23	rs138194974	135311661	T	C
23	rs147280937	135312069	T	C
23	rs6633816	135312114	G	T
23	rs200732516	135312942	G	A
23	rs1055497	135313034	T	G
23	rs55819163	135314249	T	C
23	rs186064109	135314332	A	G
23	rs192039416	135314684	G	A
23	rs5930908	135314995	C	T
23	rs1016812	135316180	C	T
23	rs190894595	135317692	C	G
23	rs5929743	135318977	A	G
23	rs5930910	135319330	T	C
23	rs146541671	135319375	T	G
23	rs5929744	135319864	T	C
23	rs5929745	135320881	C	T
23	rs147037720	135321203	C	T
23	rs190069703	135321811	A	G
23	rs5975706	135322440	A	T
23	rs190297816	135322487	G	A
23	rs185279027	135322807	T	C
23	rs113693614	135322934	T	C
23	rs139866601	135323154	A	G
23	rs377289446	135323220	G	C
23	rs200135363	135323343	C	T
23	rs5975707	135323452	G	A
23	rs189180704	135323759	T	C
23	rs139056230	135323777	G	A
23	rs5929746	135323949	C	T
23	rs142157974	135324053	G	T
23	rs186457344	135324952	A	G
23	rs147891662	135325555	C	T
23	rs147028079	135325645	T	C
23	rs148082815	135326046	T	G
23	rs4829827	135326236	T	C
23	rs41301501	135326732	C	T
23	rs62640387	135326861	T	C
23	rs186413213	135326905	C	T
23	rs182131168	135327197	G	C
23	rs4829594	135327646	C	T
23	rs186700757	135327920	C	A
23	rs141620059	135328025	T	C
23	rs182480642	135328683	C	T
23	rs142530777	135329412	T	G
23	rs5930912	135329652	A	G
23	rs2281413	135331926	C	A
23	rs190825602	135331996	T	G
23	rs145291148	135332254	C	T
23	rs191434611	135332440	T	C
23	rs143238586	135334405	C	G
23	rs193089237	135334760	T	C
23	rs184679665	135334942	A	C
23	rs145913799	135336513	A	G
23	rs181646881	135336838	C	T
23	rs185824817	135337282	A	G
23	rs5975709	135338312	C	T
23	rs137986640	135338780	A	G
23	rs62605961	135338811	G	A
23	rs190190750	135339072	A	G
23	rs140576014	135339854	C	T
23	rs147439290	135340669	A	T
23	rs112365649	135341576	A	G
23	rs142639037	135341593	A	G
23	rs149762166	135342233	T	C
23	rs191666160	135342540	A	G
23	rs148272455	135342724	G	T
23	rs138498378	135343228	A	G
23	rs5930917	135343527	A	G
23	rs143343919	135343641	A	C
23	rs185450655	135343849	A	G
23	rs5975710	135344330	T	C
23	rs147175584	135344505	C	T
23	rs368915581	135345017	A	C
23	rs142724883	135345439	A	T
23	rs201511689	135345568	T	C
23	rs28582942	135345579	T	C
23	rs369864635	135345591	T	C
23	rs372241157	135345595	C	T
23	rs192248951	135346335	A	T
23	rs62605963	135346624	T	G
23	rs148672774	135346819	A	G
23	rs146193843	135347900	G	A
23	rs139506175	135348064	A	G
23	rs188750504	135348261	G	A
23	rs141110295	135348300	G	A
23	rs192960486	135348766	G	A
23	rs145805656	135349377	T	C
23	rs185229024	135349480	T	C
23	rs145871063	135349548	A	G
23	rs4360440	135349601	T	C
23	rs2362308	135349626	A	G
23	rs146932271	135350111	G	A
23	rs5975711	135350161	C	T
23	rs141777941	135350276	A	C
23	rs61172787	135350908	C	T
23	rs5929748	135350924	T	C
23	rs186952576	135351287	C	T
23	rs57008394	135352416	A	G
23	rs13440997	135352682	A	G
23	rs189606751	135352689	A	G
23	rs5930918	135353256	C	A
23	rs146551541	135353383	G	A
23	rs148726520	135353845	A	G
23	rs1546953	135354029	A	G
23	rs140547486	135354686	C	T
23	rs5975712	135355652	A	C
23	rs5930920	135355828	T	A
23	rs137880528	135356146	A	G
23	rs148275190	135356691	A	G
23	rs141695118	135356728	T	C
23	rs146249332	135356860	C	G
23	rs377709489	135356890	G	A
23	rs139586953	135356977	A	G
23	rs139690847	135357671	T	C
23	rs6528355	135357807	G	A
23	rs188804355	135358060	T	C
23	rs144819253	135358111	C	T
23	rs148587183	135358183	T	C
23	rs137878609	135358203	T	C
23	rs147715033	135358216	T	C
23	rs186384479	135358279	T	C
23	rs182737350	135358749	G	A
23	rs6633817	135358918	A	T
23	rs5930922	135359308	A	G
23	rs150967578	135359370	T	C
23	rs6635257	135359636	C	T
23	rs138628907	135359695	T	C
23	rs140419506	135360266	A	G
23	rs192505343	135360509	A	T
23	rs145599164	135360861	A	G
23	rs138000437	135361123	A	G
23	rs144282980	135361441	C	T
23	rs181653176	135362051	C	T
23	rs185836965	135362167	T	C
23	rs139907114	135362602	G	A
23	rs182215504	135362734	G	A
23	rs5975713	135363325	G	C
23	rs7877353	135363848	A	C
23	rs185826150	135363914	T	C
23	rs7878626	135364046	C	T
23	rs7878633	135364047	A	T
23	rs183191265	135364183	A	G
23	rs149064758	135364372	T	C
23	rs1040648	135364506	T	G
23	rs1040649	135365362	C	T
23	rs58274630	135365466	G	A
23	rs192772260	135365510	A	T
23	rs183579271	135365767	T	A
23	rs6635258	135366416	G	A
23	rs138289687	135366957	A	G
23	rs376118506	135367014	G	C
23	rs185787052	135367035	A	G
23	rs143872306	135367913	T	C
23	rs147314281	135367928	C	T
23	rs141024320	135368008	T	A
23	rs181042381	135368399	T	C
23	rs73240357	135368467	T	C
23	rs185292778	135368649	G	T
23	rs191722038	135369180	A	G
23	rs139375600	135369217	C	T
23	rs186475846	135370356	G	A
23	rs139084733	135370726	A	G
23	rs5930923	135371118	T	G
23	rs146503217	135371404	T	C
23	rs141138765	135371441	C	T
23	rs143114819	135371680	T	C
23	rs151189309	135372045	T	C
23	rs181767134	135373176	A	G
23	rs150425955	135373400	G	A
23	rs138401126	135373432	A	C
23	rs144855745	135374079	C	A
23	rs186542831	135374282	G	T
23	rs192492919	135374467	A	G
23	rs148559528	135374723	T	C
23	rs141968025	135375019	T	A
23	rs185197415	135376053	G	A
23	rs139205295	135376163	A	G
23	rs183854483	135377538	A	C
23	rs2073235	135377942	T	C
23	rs184830646	135378223	A	G
23	rs148865163	135378306	C	T
23	rs146983835	135378355	G	A
23	rs2073236	135378382	T	C
23	rs189356027	135378791	G	A
23	rs5930925	135379906	T	G
23	rs187128915	135380434	C	A
23	rs189917309	135380444	A	T
23	rs6528356	135380677	C	T
23	rs6635259	135381453	C	A
23	rs12382784	135381696	C	G
23	rs182924935	135381911	A	T
23	rs192250120	135382108	C	A
23	rs187930209	135382353	G	T
23	rs142442741	135382471	T	A
23	rs192355418	135382472	A	C
23	rs184666754	135382535	T	C
23	rs189129001	135382536	A	G
23	rs192977281	135382749	C	T
23	rs186227898	135383270	A	G
23	rs190699609	135383296	C	T
23	rs142062304	135383337	T	G
23	rs186406567	135383573	G	A
23	rs190083026	135383661	A	G
23	rs142064425	135383700	C	T
23	rs183046163	135383940	A	G
23	rs151155186	135383982	A	G
23	rs145200043	135384359	G	T
23	rs147610393	135384744	A	G
23	rs187036582	135385495	C	A
23	rs12839231	135385569	A	G
23	rs141619492	135386006	A	G
23	rs190500824	135386604	C	T
23	rs145783320	135387387	A	C
23	rs148918463	135387775	A	G
23	rs183550194	135387826	C	G
23	rs142185281	135389095	A	G
23	rs186905386	135389386	C	A
23	rs192934992	135389423	G	A
23	rs145956563	135389737	G	A
23	rs183936048	135390456	T	A
23	rs5930927	135390639	C	G
23	rs5930928	135390818	A	T
23	rs377314366	135391060	C	T
23	rs140497632	135391650	G	T
23	rs181743957	135391891	A	G
23	rs192108675	135392485	A	G
23	rs140511165	135392698	T	C
23	rs73240358	135393241	A	G
23	rs141247836	135393427	G	A
23	rs182098074	135393500	C	G
```
