## Supplementary material for "Dopamine and schizophrenia from bench to bedside: Discovery of a striatal co-expression risk gene set that predicts in vivo measures of striatal function": Compressed zipped directory containing SNPs used to compute the C80-PRS: C80.g1000 (part 141 of 141)

```
23	rs140900540	135647760	A	G
23	rs191199041	135648046	A	G
23	rs138507496	135648168	G	T
23	rs187518916	135648469	T	C
23	rs141810127	135649322	G	A
23	rs150562023	135649398	C	T
23	rs73633806	135650234	A	C
23	rs73633807	135650235	A	G
23	rs185282428	135650885	G	A
23	rs192077598	135651001	T	C
23	rs67579285	135651187	C	T
23	rs199542200	135651612	T	A
23	rs182827767	135652019	A	T
23	rs145212298	135652402	A	C
23	rs149215400	135652716	C	T
23	rs80159395	135652892	A	T
23	rs74579170	135652899	G	T
23	rs112916206	135653806	C	A
23	rs184135270	135654853	T	A
23	rs186865097	135656126	T	C
23	rs11795753	135656341	T	G
23	rs147411660	135656603	T	C
23	rs191266405	135656803	A	G
23	rs139958112	135656925	C	T
23	rs183444730	135657349	G	A
23	rs141912424	135657479	T	A
23	rs187729502	135657910	T	G
23	rs73633808	135657966	C	T
23	rs139693232	135658015	G	A
23	rs184244649	135658157	T	C
23	rs55957491	135658185	A	C
23	rs189350790	135658366	A	G
23	rs144387124	135658593	T	G
23	rs190168592	135658816	C	A
23	rs181553708	135658821	A	G
23	rs148850033	135658890	A	G
23	rs73558580	135659005	G	A
23	rs150160392	135660903	A	C
23	rs190661180	135661084	G	A
23	rs187877893	135661257	C	G
23	rs374816201	135661415	T	C
23	rs142927156	135661736	C	T
23	rs2807261	135661799	C	T
23	rs2807262	135661880	T	C
23	rs2518882	135662054	A	G
23	rs144291032	135662881	G	A
23	rs2807263	135663181	C	G
23	rs192263099	135663716	A	G
23	rs184613802	135663835	G	A
23	rs2427870	135664064	C	T
23	rs144559396	135664258	C	T
23	rs149896374	135664937	C	T
23	rs144959849	135665023	T	C
23	rs144182520	135665772	G	A
23	rs2807264	135665778	C	A
23	rs2807265	135666345	T	G
23	rs2807266	135666415	T	G
23	rs181098844	135666423	T	C
23	rs2807267	135666453	T	G
23	rs184077152	135666711	G	A
23	rs2807257	135666848	A	G
23	rs2518883	135666923	T	C
23	rs190909659	135667297	G	A
23	rs17284074	135667419	A	G
23	rs149388164	135667455	A	G
23	rs191831726	135667530	T	C
23	rs2518884	135667719	C	T
23	rs2807258	135668903	A	G
23	rs2518885	135668988	A	C
23	rs146158308	135669056	T	C
23	rs2518886	135670593	T	C
23	rs12852548	135670824	A	T
23	rs187317375	135671074	G	A
23	rs183699302	135671129	A	G
23	rs2807259	135671221	A	G
23	rs184563400	135672362	T	C
23	rs5930964	135673047	C	A
23	rs5930965	135673225	A	G
23	rs374446506	135673409	A	G
23	rs9699346	135673485	C	A
23	rs191235157	135673500	G	A
23	rs7890248	135673536	A	G
23	rs7890404	135673610	G	A
23	rs189822862	135673717	G	A
23	rs2491199	135673883	A	G
23	rs2807260	135674044	A	C
23	rs2518887	135674331	G	C
23	rs2518888	135674388	C	T
23	rs2518889	135674543	A	T
23	rs2518890	135674663	C	T
23	rs190011130	135674736	T	C
23	rs2427871	135674841	T	C
23	rs185815564	135675158	A	G
23	rs139619758	135675401	A	G
23	rs191514530	135675609	A	T
23	rs2518891	135675755	C	T
23	rs2427872	135675993	T	C
23	rs73242346	135676565	A	G
23	rs183452209	135676576	T	C
23	rs2518892	135676896	T	C
23	rs2427873	135676906	T	C
23	rs183688144	135677274	T	G
23	rs2213961	135677439	T	C
23	rs7876520	135677449	C	T
23	rs2518893	135677559	T	A
23	rs2518894	135677710	C	T
23	rs181835592	135678601	G	A
23	rs181393266	135678814	G	C
23	rs2518895	135678840	A	G
23	rs2518896	135679053	A	G
23	rs2518897	135679059	A	G
23	rs2157738	135679546	T	C
23	rs2518899	135679631	A	G
23	rs2427874	135679723	C	T
23	rs187873295	135679780	C	T
23	rs2518900	135679960	G	C
23	rs185043979	135680060	G	A
23	rs2518901	135680078	T	G
23	rs2518902	135680774	G	C
23	rs12556398	135680970	A	G
23	rs2518903	135681110	C	T
23	rs2518904	135681823	A	G
23	rs73242348	135681929	G	C
23	rs186663478	135682123	G	A
23	rs175735	135682327	C	T
23	rs12007112	135682887	C	T
23	rs34030418	135682959	C	T
23	rs175736	135682990	A	G
23	rs185897178	135683306	G	A
23	rs12012220	135683355	T	C
23	rs12012314	135683500	A	G
23	rs73228703	135683508	G	T
23	rs184232185	135683558	G	T
23	rs188734500	135683582	C	T
23	rs150539858	135684012	G	A
23	rs12848318	135684162	A	C
23	rs149238700	135684388	G	A
23	rs12850721	135684498	C	T
23	rs187531608	135684965	T	C
23	rs192154478	135684990	T	C
23	rs185861067	135684997	C	A
23	rs12559890	135685169	A	C
23	rs181208884	135685498	A	G
23	rs12014670	135685563	A	C
23	rs185455266	135685607	A	G
23	rs12556784	135687009	G	A
23	rs185354859	135687199	T	C
23	rs12559116	135687540	C	T
23	rs175737	135687560	C	A
23	rs146906851	135687633	A	G
23	rs148986360	135688633	C	T
23	rs12558063	135689560	T	C
23	rs188515528	135689738	T	C
23	rs148215551	135689773	A	G
23	rs146181119	135689905	A	T
23	rs175738	135689987	A	T
23	rs142627287	135690116	A	G
23	rs188332252	135690341	G	A
23	rs175739	135690490	G	C
23	rs175740	135690652	A	C
23	rs190086455	135691589	G	C
23	rs175741	135691879	A	C
23	rs175742	135692291	T	C
23	rs12842679	135692384	T	G
23	rs12843941	135692385	C	T
23	rs175743	135692451	T	C
23	rs138296343	135692465	T	C
23	rs12557242	135693039	G	C
23	rs12849494	135693200	G	A
23	rs143426908	135693522	T	G
23	rs12863510	135694419	C	T
23	rs12860675	135694501	G	A
23	rs175744	135694713	G	A
23	rs150770921	135694796	G	T
23	rs58564669	135694902	A	G
23	rs5974608	135695804	T	A
23	rs5974609	135695868	G	T
23	rs186483998	135696368	C	T
23	rs175745	135697304	C	G
23	rs142975114	135697324	C	A
23	rs141053653	135697939	A	G
23	rs2157739	135698104	A	G
23	rs375894510	135698373	G	A
23	rs12012457	135698929	C	T
23	rs143604167	135698933	T	C
23	rs175747	135699058	T	C
23	rs188210211	135699500	A	C
23	rs150053568	135699995	C	T
23	rs188899576	135700045	T	G
23	rs180827184	135700393	T	C
23	rs191508644	135700735	A	T
23	rs185906228	135700951	T	C
23	rs183449477	135700965	C	T
23	rs111323824	135701911	A	G
23	rs5974610	135701993	C	G
23	rs182754957	135702161	C	T
23	rs12852065	135702435	A	G
23	rs5975755	135702588	T	C
23	rs2146069	135702764	A	G
23	rs143065079	135703061	T	C
23	rs5975756	135703799	A	G
23	rs150624528	135703879	C	T
23	rs193034363	135704059	T	C
23	rs140177235	135704175	T	C
23	rs181230426	135704471	A	G
23	rs7051074	135704499	T	A
23	rs35627624	135704530	C	G
23	rs185428913	135704558	T	C
23	rs6528380	135704783	T	C
23	rs149685174	135704844	A	G
23	rs58989433	135705123	T	C
23	rs7886780	135706042	T	C
23	rs5930970	135706075	G	C
23	rs141358331	135706291	T	C
23	rs193256495	135706362	C	T
23	rs188310343	135706705	T	C
23	rs7891678	135706958	A	G
23	rs6418786	135707067	G	T
23	rs188475708	135707318	G	T
23	rs144233045	135707380	T	C
23	rs181140392	135707393	A	G
23	rs138814529	135707414	C	T
23	rs189839295	135707563	C	T
23	rs7892344	135707587	T	C
23	rs2146070	135708277	G	A
23	rs16993335	135708513	T	C
23	rs73228704	135709885	C	T
23	rs188696411	135709917	T	C
23	rs187658021	135710404	G	C
23	rs12862754	135710476	C	G
23	rs191410323	135710939	T	C
23	rs144490020	135711132	A	G
23	rs2363859	135711197	C	T
23	rs7890346	135712115	A	G
23	rs140965213	135712580	A	G
23	rs189530138	135712739	A	G
23	rs5975757	135713061	C	T
23	rs17002677	135713487	A	G
23	rs111644626	135714296	A	G
23	rs17002678	135714734	A	G
23	rs186332994	135714766	T	C
23	rs191986779	135714801	T	C
23	rs141663064	135715133	A	T
23	rs73560756	135716121	G	T
23	rs61221040	135716305	A	T
23	rs61689207	135716448	T	G
23	rs5975758	135716995	T	G
23	rs10521780	135717192	A	G
23	rs12845042	135717629	T	C
23	rs12846883	135717739	C	T
23	rs17341637	135718189	A	G
23	rs184622063	135718256	T	G
23	rs5975759	135718513	A	G
23	rs140395638	135718723	A	G
23	rs57833035	135718787	T	C
23	rs180781357	135719160	A	G
23	rs73560762	135719841	A	G
23	rs17330906	135720800	T	C
23	rs5975760	135720814	C	A
23	rs146740158	135721094	A	G
23	rs4829838	135721387	C	A
23	rs2363860	135721639	C	T
23	rs2363861	135721659	A	T
23	rs191171668	135721661	A	T
23	rs187761442	135721929	C	T
23	rs7879384	135722417	A	C
23	rs7879759	135722513	A	G
23	rs112466753	135722642	A	G
23	rs12392239	135722908	T	C
23	rs41312751	135723037	T	G
23	rs7058589	135723097	C	T
23	rs975379	135723584	T	C
23	rs147383031	135724017	C	T
23	rs149453245	135724482	C	T
23	rs148689758	135725716	G	A
23	rs192143063	135726093	A	G
23	rs190318520	135726163	C	T
23	rs3092952	135726950	G	A
23	rs3092951	135727186	G	A
23	rs3092949	135727335	A	G
23	rs3092948	135727761	G	C
23	rs3092947	135728152	G	A
23	rs187083226	135728479	C	A
23	rs138531288	135728736	A	G
23	rs192289393	135728864	C	T
23	rs185517487	135729558	C	A
23	rs3092946	135729603	A	T
23	rs3092945	135729609	C	T
23	rs72547264	135729668	T	C
23	rs36206512	135730217	C	A
23	rs184119101	135730219	C	A
23	rs181096678	135730299	A	G
23	rs186774716	135730496	C	T
23	rs1126535	135730555	C	T
23	rs182304294	135731288	C	T
23	rs187373846	135731294	G	A
23	rs142351033	135731404	A	G
23	rs62603505	135731660	A	G
23	rs3138062	135731707	T	C
23	rs3138063	135731709	A	G
23	rs5930973	135732148	A	G
23	rs200672738	135732500	A	T
23	rs41436550	135732629	G	A
23	rs3092943	135732636	C	T
23	rs189960689	135732679	T	C
23	rs374802760	135733157	T	C
23	rs3092942	135733242	T	C
23	rs715762	135733413	T	C
23	rs3092941	135734081	C	G
23	rs3092940	135734361	A	C
23	rs3092939	135734439	C	A
23	rs3092938	135734492	G	A
23	rs181736274	135734642	T	G
23	rs113105049	135734800	A	C
23	rs185315575	135735419	A	G
23	rs3092936	135736205	C	T
23	rs41304524	135736339	A	G
23	rs3092935	135736970	C	T
23	rs3092933	135737217	A	G
23	rs113485468	135737248	T	C
23	rs3092932	135737347	C	T
23	rs190906881	135737778	C	T
23	rs140560815	135738228	G	A
23	rs7050168	135738748	G	A
23	rs3092929	135738923	C	A
23	rs149526504	135739248	A	G
23	rs3092928	135739262	C	T
23	rs188200436	135739331	A	G
23	rs3092927	135739378	A	G
23	rs192577050	135739455	A	G
23	rs188877866	135739509	C	T
23	rs3092926	135739672	A	G
23	rs184866438	135740261	T	G
23	rs3092925	135740282	A	G
23	rs188457559	135740358	A	G
23	rs3092924	135740446	T	C
23	rs147234438	135740487	A	G
23	rs139700282	135740798	A	G
23	rs3092923	135741185	C	T
23	rs148594123	135741443	A	G
23	rs11575984	135742107	A	G
23	rs73560786	135742237	T	C
23	rs190914489	135742843	A	G
23	rs3092921	135743000	T	C
23	rs140730142	135743213	T	C
23	rs182522502	135743847	G	A
23	rs3092920	135743991	T	G
23	rs192133233	135744085	C	T
23	rs146970910	135744339	C	T
23	rs143895667	135744396	T	C
23	rs185058510	135744604	G	A
23	rs193048923	135744671	C	G
23	rs3092919	135745077	T	C
23	rs185459283	135745498	T	G
23	rs2181135	135746282	A	G
23	rs139409910	135746837	C	T
23	rs191668772	135747166	C	G
23	rs188199685	135747280	T	C
23	rs185520355	135747688	T	A
23	rs189644416	135747719	A	G
23	rs41312580	135747842	A	G
23	rs142057050	135748126	G	A
23	rs151143657	135748167	C	T
23	rs147013994	135749047	A	C
23	rs185209610	135750373	G	C
23	rs59995179	135750626	C	T
23	rs12859689	135750689	A	C
23	rs12859699	135750692	A	C
23	rs113585324	135750695	C	A
23	rs184167723	135750698	C	A
23	rs188717836	135750701	C	A
23	rs192356456	135751022	T	C
23	rs190413014	135751890	T	C
23	rs10126722	135752808	T	G
23	rs189560156	135753288	T	C
23	rs181778461	135753314	A	G
23	rs13440656	135753934	C	T
23	rs12559068	135754114	A	C
23	rs186266235	135754385	A	C
23	rs147636535	135754492	T	C
23	rs142309846	135755069	T	C
23	rs5975767	135755101	G	A
23	rs73560794	135756030	T	G
23	rs150434072	135756187	A	G
23	rs142742147	135756945	T	C
23	rs5974614	135756946	G	A
23	rs185192546	135757079	G	C
23	rs12008084	135757194	A	G
23	rs192670173	135757402	C	T
23	rs77835754	135757655	T	C
23	rs113564529	135757836	T	G
23	rs144763852	135758535	A	G
23	rs189665182	135759247	G	A
23	rs139592017	135760039	A	G
23	rs145014969	135760162	C	T
23	rs147574171	135760236	G	A
23	rs140560334	135760308	T	C
23	rs57310151	135760400	G	A
23	rs182625191	135760701	A	G
23	rs148883189	135762028	G	A
23	rs373238989	135762844	T	G
23	rs138815379	135763202	A	C
23	rs142210925	135763270	T	C
23	rs150488573	135763369	C	G
23	rs192074855	135763768	A	G
23	rs34077217	135763943	C	T
23	rs138342895	135764130	G	A
23	rs149609850	135764231	T	C
23	rs189290041	135764426	C	T
23	rs138006932	135764453	C	T
23	rs5974615	135764488	C	G
23	rs147129924	135764663	G	T
23	rs185457239	135764701	T	G
23	rs189037998	135764848	C	T
23	rs199956578	135764989	T	C
23	rs181476341	135765133	A	T
23	rs2295867	135765661	G	A
23	rs191027075	135765829	A	G
23	rs183119642	135765858	T	C
23	rs146500828	135766570	A	G
23	rs141274216	135767316	C	T
23	rs146778359	135767738	A	C
23	rs185648925	135768711	A	G
23	rs55683638	135769456	T	C
23	rs184106568	135769573	T	C
23	rs374338508	135769594	T	C
23	rs141122592	135769607	C	T
23	rs60092758	135769772	G	A
23	rs139251674	135769914	C	T
23	rs188599315	135770216	A	G
23	rs143488749	135770263	T	G
23	rs112995039	135770603	T	G
23	rs149240982	135770708	T	C
23	rs144465376	135770764	T	C
23	rs5975769	135771134	A	T
23	rs5975770	135771258	C	A
23	rs145987918	135771388	T	C
23	rs190916582	135771848	A	C
23	rs180931045	135772097	G	A
23	rs183685475	135774320	T	G
23	rs73563504	135774456	T	G
23	rs183983525	135774618	C	T
23	rs190110341	135775495	A	C
23	rs2295868	135775725	A	G
23	rs149207150	135775813	C	T
23	rs181777269	135776344	T	C
23	rs189805700	135776520	G	A
23	rs181425643	135776781	C	T
23	rs12010038	135776857	T	G
23	rs186424317	135776875	A	G
23	rs148218568	135776940	T	C
23	rs191717417	135776995	A	C
23	rs141230905	135777123	T	A
23	rs190899318	135777818	T	C
23	rs7051478	135778101	T	C
23	rs146900557	135778325	G	A
23	rs141733059	135778842	A	G
23	rs62603506	135779005	T	C
23	rs148521704	135779309	T	C
23	rs4439284	135779440	C	A
23	rs151027034	135779470	C	A
23	rs144648167	135779584	G	A
23	rs5975773	135780209	T	C
23	rs12014614	135780596	G	A
23	rs145355701	135781596	A	C
23	rs185805753	135781666	T	A
23	rs12860732	135782108	T	G
23	rs190495711	135782132	T	C
23	rs7064127	135782154	G	T
23	rs5975774	135782546	T	C
23	rs58407654	135783135	C	G
23	rs5974617	135783267	T	A
23	rs5975775	135783495	A	G
23	rs182947412	135783764	C	A
23	rs375016887	135783927	T	C
23	rs5975776	135783935	C	T
23	rs185046768	135783952	T	C
23	rs5975777	135784012	A	G
23	rs5929771	135784148	A	G
23	rs5975778	135784417	A	G
23	rs6633834	135784588	A	G
23	rs5975779	135784610	C	T
23	rs5974618	135785119	T	C
23	rs5974619	135785345	T	C
23	rs59725558	135785435	G	A
23	rs5975780	135785451	T	C
23	rs140949404	135785684	C	T
23	rs181598378	135785742	T	C
23	rs138531817	135785869	C	T
23	rs374418591	135785923	T	C
23	rs10126808	135786242	C	T
23	rs113577870	135786472	T	C
23	rs141727407	135786666	A	G
23	rs7052064	135786966	G	A
23	rs183678433	135786990	G	A
23	rs183376781	135787427	T	C
23	rs183515855	135789474	A	G
23	rs188643732	135789546	T	G
23	rs182585209	135790360	C	T
23	rs5975781	135790481	C	T
23	rs187104213	135790843	C	T
23	rs180904859	135791036	G	T
23	rs190255594	135792203	T	G
23	rs184188870	135793893	C	T
23	rs111442774	135794637	G	A
23	rs201064663	135795549	C	T
23	rs45557535	135795614	A	G
23	rs5975782	135795941	G	A
23	rs181669357	135796217	C	T
23	rs190462768	135796511	T	C
23	rs181422611	135797269	A	T
23	rs7884998	135797535	T	C
23	rs183529025	135797772	T	C
23	rs183212720	135798130	A	G
23	rs186825100	135798174	G	A
23	rs192851696	135799023	A	G
23	rs192652435	135799505	T	C
23	rs12556982	135800041	T	A
23	rs180932585	135800088	G	A
23	rs12848959	135800489	C	T
23	rs17284151	135800575	A	G
23	rs12013532	135800663	C	T
23	rs186952939	135801063	G	T
23	rs6633835	135803103	C	A
23	rs192063637	135803661	T	G
23	rs192360367	135804293	A	T
23	rs139068280	135805473	G	A
23	rs545490	135805717	T	G
23	rs147847296	135806957	T	C
23	rs190892794	135808456	T	C
23	rs188328795	135809574	C	T
23	rs190137122	135809680	G	C
23	rs2281665	135809788	C	G
23	rs2281666	135809882	A	G
23	rs369388464	135810492	G	T
23	rs200126706	135810494	G	C
23	rs143064246	135810973	A	G
23	rs5930983	135811062	A	G
23	rs809147	135811395	A	G
23	rs185684954	135811424	T	C
23	rs60146653	135811787	A	G
23	rs187698946	135811858	A	G
23	rs184163306	135811966	A	G
23	rs147352740	135812368	C	A
23	rs188901054	135812450	A	G
23	rs182324557	135813108	C	T
23	rs190912071	135813150	T	A
23	rs17002696	135813765	G	A
23	rs187682767	135814650	A	C
23	rs190562567	135815289	A	T
23	rs4829845	135815518	C	T
23	rs138962037	135815869	A	C
23	rs150584464	135818667	C	G
23	rs183750759	135818983	A	G
23	rs186541121	135819253	C	T
23	rs561435	135819719	G	C
23	rs187069931	135821369	T	C
23	rs142735294	135821433	T	G
23	rs6635317	135822231	A	G
23	rs73565144	135822540	A	G
23	rs192539996	135822608	G	T
23	rs185326718	135822725	A	G
23	rs143907220	135823069	A	G
23	rs193300341	135823437	T	C
23	rs184836119	135823696	G	T
23	rs185211356	135824243	A	G
23	rs374060651	135824394	T	C
23	rs523143	135824446	A	C
23	rs607317	135824465	G	A
23	rs5975788	135824740	T	C
23	rs140100390	135824898	A	C
23	rs186190816	135825416	C	G
23	rs190754692	135825632	T	C
23	rs145712786	135825961	T	C
23	rs192993706	135826497	A	G
23	rs182987907	135826561	C	T
23	rs113988264	135826680	A	G
23	rs184408134	135826751	T	C
23	rs11095670	135827186	T	C
23	rs183822177	135827209	T	C
23	rs184656802	135827286	A	C
23	rs35106300	135827479	T	C
23	rs139448759	135828693	T	C
23	rs185753082	135828887	T	C
23	rs190141217	135829829	T	C
23	rs585356	135829842	A	G
23	rs139241272	135830072	G	C
23	rs5974623	135830352	C	T
23	rs146664760	135830356	C	T
23	rs5930985	135831361	G	T
23	rs5930986	135831362	T	G
23	rs181058473	135831979	G	T
23	rs616718	135832217	A	G
23	rs188924190	135832253	A	G
23	rs181974242	135832763	A	G
23	rs144724067	135833431	G	A
23	rs142793016	135833807	T	C
23	rs185905657	135833940	A	G
23	rs191873054	135835179	T	C
23	rs137890507	135835320	T	G
23	rs803330	135835784	T	C
23	rs473838	135835951	C	T
23	rs190405066	135835965	A	G
23	rs5930988	135836415	G	C
23	rs5974626	135836756	C	A
23	rs375484140	135837043	C	T
23	rs186776525	135837569	A	G
23	rs144293166	135837613	C	T
23	rs138182896	135837719	T	C
23	rs661426	135837778	C	T
23	rs62603507	135837878	C	T
23	rs186757849	135837890	C	T
23	rs191224836	135838013	T	A
23	rs187096220	135838141	C	A
23	rs148596718	135838420	T	C
23	rs185219557	135838434	A	G
23	rs151091360	135838476	C	T
23	rs193145744	135838621	T	G
23	rs140158162	135838643	C	T
23	rs190791468	135840370	T	C
23	rs182219062	135840432	T	G
23	rs803328	135840665	G	C
23	rs57132325	135840925	T	C
23	rs188476862	135841281	T	C
23	rs192356972	135841646	A	G
23	rs150837583	135842719	G	A
23	rs476774	135842871	A	C
23	rs111860139	135843023	A	T
23	rs181387358	135843193	G	A
23	rs4829846	135843880	C	T
23	rs529096	135843922	A	G
23	rs190933729	135845341	C	T
23	rs139890432	135846029	C	T
23	rs183132719	135846089	A	G
23	rs191064195	135846637	T	A
23	rs630967	135847004	T	C
23	rs7062889	135847098	C	A
23	rs12863858	135847373	C	T
23	rs192655003	135847609	T	C
23	rs143635994	135847707	A	G
23	rs634433	135847807	A	C
23	rs5975792	135847836	C	T
23	rs150688279	135848120	A	C
23	rs140201654	135848540	A	G
23	rs369773426	135848552	T	G
23	rs142138566	135849116	G	C
23	rs113825070	135849496	T	C
23	rs184204511	135849536	A	G
23	rs56044623	135849573	A	G
23	rs7055920	135849582	G	C
23	rs111258557	135849890	C	G
23	rs145445771	135850528	T	C
23	rs142528900	135850878	T	C
23	rs606065	135851427	G	T
23	rs185762649	135851735	G	A
23	rs191456931	135851866	G	A
23	rs186204085	135852393	G	A
23	rs190575354	135852403	C	T
23	rs182916897	135852581	C	G
23	rs189146777	135852720	A	C
23	rs187575375	135853315	A	G
23	rs149135345	135853380	T	C
23	rs183893558	135853583	A	C
23	rs648347	135853973	T	C
23	rs7055346	135854510	C	T
23	rs664495	135855302	A	G
23	rs146352110	135855306	T	C
23	rs141961268	135855598	C	G
23	rs4829848	135855801	A	G
23	rs140570321	135856044	G	T
23	rs183874206	135856194	G	C
23	rs187083013	135856795	A	G
23	rs803326	135857425	C	T
23	rs185496656	135857528	G	C
23	rs60797069	135857849	C	T
23	rs180951970	135858164	A	G
23	rs55958410	135858297	A	G
23	rs4262442	135858418	C	G
23	rs188721198	135858553	G	A
23	rs1904237	135858775	C	T
23	rs181252220	135858794	G	C
23	rs5975793	135859045	G	A
23	rs191504556	135859158	T	C
23	rs58525518	135859359	C	G
23	rs5930989	135859756	C	T
23	rs1478832	135860318	G	T
23	rs144363179	135860590	C	T
23	rs56192339	135860663	T	C
23	rs141688604	135860876	C	T
23	rs140322310	135861667	G	A
23	rs199519123	135861694	G	A
23	rs185171803	135861759	A	G
23	rs187910285	135862217	G	C
23	rs112587171	135862682	T	G
23	rs2306223	135862727	C	T
23	rs183947764	135863273	T	C
23	rs184696436	135863726	T	C
23	rs10126110	135865092	C	T
23	rs182672388	135865271	G	T
23	rs12558193	135865910	T	C
23	rs1382531	135866497	C	T
23	rs1382530	135866580	A	C
23	rs186936322	135867132	A	G
23	rs192372437	135867382	T	C
23	rs12851127	135867589	G	T
23	rs373290579	135867590	G	T
23	rs6635322	135867861	T	C
23	rs6635323	135867972	G	C
23	rs12557857	135868083	G	T
23	rs72615482	135868161	A	T
23	rs7889562	135868614	C	T
23	rs12560066	135868875	A	G
23	rs5975794	135868899	A	C
23	rs5930990	135869415	C	T
23	rs111267044	135870079	T	G
23	rs139650801	135870204	C	T
23	rs188851686	135870256	G	A
23	rs193204781	135870282	A	G
23	rs7881581	135870637	G	A
23	rs5930991	135870824	G	A
23	rs183898355	135871166	A	G
23	rs192159202	135871489	C	T
23	rs4829600	135871830	C	A
23	rs186146432	135871988	T	C
23	rs6528389	135872058	G	A
23	rs142756114	135872164	T	A
23	rs146921619	135872268	C	T
23	rs12846619	135872373	T	C
23	rs5930993	135872770	G	A
23	rs185772330	135872807	C	T
23	rs4829849	135872907	G	A
23	rs73565198	135873375	C	T
23	rs191217069	135874100	T	C
23	rs6633841	135874129	A	G
23	rs185334105	135875057	C	T
23	rs183621666	135875916	G	T
23	rs188723298	135876068	C	T
23	rs5930994	135876353	C	A
23	rs148011895	135876367	C	A
23	rs187466776	135876480	C	T
23	rs190781732	135876520	G	C
23	rs6528391	135876740	A	T
23	rs58857221	135877406	C	T
23	rs183179148	135877888	C	T
23	rs6418789	135878048	A	G
23	rs5930995	135879166	C	T
23	rs62603529	135879306	A	G
23	rs189436611	135879325	A	G
23	rs6635325	135879741	C	T
23	rs6528392	135879777	C	T
23	rs373866622	135879944	A	G
23	rs7061655	135880337	G	T
23	rs189646215	135880354	C	G
23	rs182411237	135880358	C	T
23	rs5930997	135880474	T	C
23	rs188338760	135880564	C	T
23	rs183723283	135880881	T	C
23	rs55983625	135881237	C	T
23	rs56221951	135881347	T	C
23	rs149827599	135881485	T	C
23	rs144923134	135881659	G	A
23	rs143021944	135881984	A	G
23	rs189857494	135882102	A	G
23	rs184498433	135883231	G	A
23	rs188848167	135883235	A	G
23	rs56169406	135883547	T	C
23	rs5930998	135883888	G	A
23	rs185803156	135884036	T	C
23	rs5975798	135884162	C	T
23	rs138798425	135884189	C	T
23	rs149386790	135884337	T	C
23	rs56361967	135884425	T	C
23	rs5930999	135884724	C	T
23	rs142401762	135884887	G	A
23	rs6635326	135885110	A	G
23	rs182916543	135885980	A	G
23	rs5931000	135886294	T	C
23	rs35069749	135886410	A	G
23	rs187582590	135886972	C	G
23	rs5931001	135887377	C	A
23	rs1382532	135887378	T	A
23	rs143124894	135887463	C	T
23	rs192966226	135887611	A	G
23	rs141270887	135887920	T	C
23	rs183916385	135887921	A	G
23	rs2199679	135888142	G	C
23	rs7060735	135888982	G	A
23	rs186288468	135889629	A	G
23	rs113182454	135889726	A	T
23	rs189094695	135889854	G	A
23	rs62603530	135890197	T	C
23	rs58358750	135890580	G	T
23	rs142930158	135890696	T	C
23	rs192499517	135890795	T	A
23	rs187999783	135891038	T	A
23	rs1531570	135891324	G	A
23	rs146434076	135892468	G	T
23	rs193283302	135892505	A	C
23	rs183612718	135893333	A	G
23	rs1968837	135893378	G	A
23	rs6635328	135893449	T	C
23	rs35715534	135893644	T	G
23	rs2169875	135893884	A	G
23	rs35952285	135894710	A	T
23	rs73566915	135895045	G	A
23	rs73566916	135895198	G	C
23	rs186615317	135895528	G	T
23	rs6635329	135895797	T	C
23	rs73566919	135895848	T	C
23	rs5931006	135896560	G	A
23	rs192384784	135896888	C	G
23	rs17002719	135896912	G	A
23	rs17002720	135897563	A	G
23	rs181383874	135897671	C	T
23	rs112453001	135898474	T	C
23	rs12014756	135898910	A	T
23	rs148165432	135899190	C	T
23	rs191038190	135899284	T	C
23	rs185195065	135899360	A	G
23	rs146116935	135899762	C	T
23	rs186464014	135899876	T	C
23	rs187748044	135900641	A	G
23	rs191509762	135900708	C	T
23	rs7058647	135900776	T	C
23	rs149665996	135901038	A	G
23	rs144463528	135901484	A	T
23	rs73566921	135901530	G	T
23	rs189602892	135902005	A	G
23	rs186336951	135903339	A	T
23	rs73566923	135903385	C	T
23	rs6635331	135904737	G	A
23	rs143789592	135905322	A	G
23	rs62603531	135905969	A	G
23	rs193211312	135906107	A	T
23	rs187845583	135906846	C	G
23	rs139423399	135906916	A	C
23	rs184838003	135907199	G	C
23	rs192195028	135907515	T	C
23	rs60064628	135908134	G	A
23	rs113886992	135908622	C	T
23	rs186142168	135909163	A	G
23	rs185779924	135909729	T	C
23	rs141177503	135910163	T	C
23	rs7060197	135910333	G	A
23	rs192111631	135910342	T	A
23	rs11798667	135910583	A	G
23	rs187722082	135910747	G	T
23	rs182115340	135910796	T	C
23	rs5975804	135911658	G	C
23	rs190273741	135911736	C	G
23	rs143479336	135912904	C	T
23	rs6528397	135913085	C	T
23	rs191786488	135913142	A	G
23	rs181529557	135913179	C	T
23	rs143368404	135913366	T	C
23	rs147151670	135913516	T	C
23	rs368987411	135913997	A	G
23	rs7880259	135914377	C	G
23	rs112527148	135914896	A	G
23	rs12559392	135914970	C	A
23	rs140102718	135915357	A	G
23	rs146797762	135915514	A	G
23	rs190291900	135915726	A	G
23	rs192482554	135916632	T	A
23	rs12840674	135917750	T	G
23	rs58871229	135918726	T	C
23	rs186557896	135918919	T	C
23	rs12855826	135919367	G	A
23	rs191017350	135919426	A	G
23	rs145749018	135919452	A	C
23	rs111628358	135920113	C	A
23	rs188354890	135920238	T	C
23	rs187765817	135920458	A	G
23	rs191520114	135920492	T	C
23	rs184131651	135920553	A	G
23	rs148061826	135920738	T	C
23	rs192680937	135920965	C	T
23	rs62603532	135921047	A	G
23	rs140068950	135921111	G	A
23	rs7880005	135921259	C	G
23	rs73228721	135921553	C	T
23	rs373535901	135921874	A	C
23	rs139234538	135922149	A	T
23	rs180874837	135922574	A	T
23	rs182874036	135923052	C	T
23	rs56070499	135923503	C	T
23	rs5931009	135923970	A	G
23	rs6528399	135924006	G	A
23	rs139782177	135924088	C	T
23	rs187586800	135924232	T	C
23	rs192968372	135924440	T	C
23	rs113408991	135924637	G	A
23	rs5931010	135924864	C	G
23	rs184582320	135924930	A	G
23	rs138082845	135925207	C	T
23	rs190064805	135925586	A	G
23	rs186067459	135926264	T	C
23	rs191217996	135926278	C	T
23	rs182612341	135926834	A	G
23	rs146320001	135927556	T	C
23	rs185609150	135927641	T	C
23	rs183647733	135928061	T	C
23	rs188848719	135928180	C	G
23	rs142790823	135929612	A	G
23	rs1382533	135929750	G	A
23	rs144951123	135929893	A	G
23	rs190214619	135930304	A	C
23	rs182467024	135930581	G	A
23	rs186872311	135930882	C	A
23	rs7058677	135930975	A	G
23	rs183968488	135931365	G	T
23	rs148861132	135931588	C	G
23	rs188201689	135931638	C	A
23	rs181748144	135932315	A	G
23	rs113142688	135932456	A	G
23	rs190571052	135932462	A	G
23	rs12836636	135932797	A	G
23	rs144847047	135933152	T	C
23	rs60045166	135933399	A	G
23	rs12557367	135934196	A	G
23	rs12390505	135934378	G	A
23	rs138206864	135934385	A	T
23	rs12863341	135935058	C	T
23	rs7889252	135935075	C	G
23	rs35707925	135935386	C	G
23	rs143012700	135935478	T	C
23	rs190178001	135936154	C	A
23	rs186053688	135936586	A	G
23	rs191377855	135937189	A	G
23	rs187912354	135937793	A	G
23	rs184935282	135938310	T	C
23	rs184194562	135938553	T	C
23	rs144606121	135938618	A	G
23	rs189490431	135938683	C	T
23	rs73566943	135938797	G	A
23	rs2886082	135939006	G	T
23	rs143541197	135939311	T	C
23	rs12556199	135939855	G	C
23	rs4829851	135940095	T	C
23	rs7052991	135940407	G	A
23	rs7054548	135940619	C	T
23	rs186078028	135940696	G	A
23	rs191143403	135940782	C	T
23	rs142408527	135940825	T	A
23	rs191105377	135941091	A	G
23	rs187039692	135941235	C	G
23	rs184509446	135941472	C	G
23	rs187301857	135941705	T	A
23	rs150945167	135942142	T	C
23	rs59650690	135942155	T	C
23	rs190275810	135942236	A	G
23	rs180917563	135942588	G	A
23	rs143153166	135943076	A	T
23	rs183005633	135943771	A	G
23	rs186646624	135943942	G	C
23	rs73228723	135945590	C	G
23	rs181969885	135945945	T	G
23	rs143158288	135946103	T	C
23	rs182016391	135946553	A	G
23	rs189785826	135947033	C	T
23	rs5929774	135947072	G	A
23	rs112274203	135947082	A	G
23	rs368674936	135947224	A	G
23	rs191021555	135947232	G	T
23	rs138945089	135947448	A	G
23	rs149403015	135947549	C	T
23	rs188283803	135947660	G	C
23	rs146376226	135947727	G	A
23	rs56036032	135947886	G	A
23	rs146219837	135948390	T	C
23	rs142513527	135948615	C	T
23	rs183634179	135948746	A	G
23	rs12558851	135949041	G	A
23	rs5975811	135950219	T	C
23	rs141356171	135950235	C	T
23	rs181663974	135950247	A	C
23	rs189156171	135950710	A	C
23	rs185051358	135951186	A	G
23	rs149125557	135951591	T	C
23	rs143261927	135951688	T	C
23	rs41304518	135951694	T	C
23	rs113219988	135952762	A	G
23	rs12688239	135952902	G	A
23	rs182474807	135952999	T	C
23	rs192108095	135953456	T	C
23	rs189225635	135954127	A	G
23	rs191261519	135954807	A	G
23	rs149876499	135955070	C	A
23	rs186078425	135955379	T	C
23	rs15259	135956208	C	T
23	rs182617834	135956760	C	G
23	rs138483835	135957137	T	A
23	rs191652183	135957366	T	C
23	rs2306222	135957600	A	T
23	rs142703279	135958188	A	G
23	rs180883864	135958272	A	T
23	rs184433383	135958280	G	T
23	rs59370596	135958441	C	T
23	rs199790608	135958593	G	A
23	rs145664640	135959177	C	A
23	rs186895242	135959570	C	T
23	rs188937195	135959740	A	G
23	rs184455040	135959962	C	T
23	rs184260246	135960420	G	T
23	rs181752576	135960667	A	G
23	rs186940870	135960771	A	G
23	rs190583712	135960970	A	C
23	rs17341651	135960992	C	G
23	rs199854491	135961209	A	G
23	rs189792197	135961675	T	A
23	rs7891017	135961796	G	C
23	rs139748672	135961830	T	C
23	rs185495739	135962085	A	G
23	rs139549769	135962614	T	C
23	rs188572325	135962862	G	C
23	rs56390841	135963267	A	G
23	rs192912920	135963545	G	A
23	rs185292446	135963815	T	A
23	rs6635339	135963907	A	T
23	rs60380767	136012789	G	A
23	rs11095675	136012811	A	G
23	rs183969941	136013072	A	G
23	rs148475722	136013746	C	T
23	rs144461887	136014592	T	C
23	rs6633856	136014942	C	T
23	rs145169626	136014956	A	C
23	rs6528404	136015267	C	T
23	rs185583083	136015446	T	C
23	rs190237737	136015969	T	C
23	rs186405559	136016446	T	C
23	rs191593142	136016448	C	A
23	rs191030648	136017019	T	C
23	rs5931021	136017066	T	A
23	rs5975832	136017080	A	G
23	rs5931022	136017215	C	T
23	rs138995730	136017387	C	A
23	rs111899131	136017689	C	T
23	rs191302131	136017712	A	G
23	rs188090722	136018196	T	C
23	rs5931023	136018302	T	C
23	rs62606175	136018368	C	G
23	rs142851929	136018644	G	A
23	rs12557423	136019079	G	C
23	rs181827893	136019087	A	G
23	rs149783773	136019110	C	G
23	rs146875039	136019118	T	C
23	rs140735754	136019127	C	A
23	rs145772470	136019156	G	T
23	rs184573618	136019508	A	G
23	rs188240557	136019730	G	A
23	rs189779565	136019876	C	T
23	rs181830389	136019959	T	C
23	rs6635349	136020644	T	C
23	rs182779449	136021421	T	C
23	rs188100651	136021490	A	G
23	rs77352861	136021742	T	C
23	rs147149898	136022109	A	G
23	rs191895541	136023065	T	C
23	rs192453372	136023158	T	C
23	rs113973668	136024111	G	A
23	rs143570465	136024662	G	C
23	rs186181380	136024692	G	C
23	rs146795328	136024721	T	C
23	rs12164410	136025048	G	A
23	rs190626917	136025754	T	C
23	rs182831261	136025915	A	T
23	rs111964864	136026350	A	G
23	rs73568531	136027103	T	C
23	rs184530010	136027340	A	T
23	rs112369658	136027587	A	G
23	rs5931026	136027967	A	T
23	rs17001156	136028277	A	G
23	rs191409998	136028322	A	G
23	rs184053725	136028447	G	A
23	rs188653450	136028622	T	G
23	rs149067585	136029148	A	G
23	rs187343563	136029209	A	G
23	rs73228728	136030065	G	C
23	rs12391840	136030185	G	A
23	rs375801677	136030301	T	C
23	rs191755857	136030369	T	A
23	rs184009303	136030377	C	A
23	rs73228729	136030465	C	T
23	rs113459882	136031761	T	C
23	rs143665078	136031764	G	A
23	rs33997936	136031860	T	C
23	rs12863738	136032127	T	C
23	rs144237797	136032659	T	C
23	rs185063748	136032826	T	C
23	rs183290713	136034501	A	G
23	rs111765427	136034889	A	G
23	rs140559972	136034934	C	T
23	rs182463682	136034946	G	T
23	rs187848087	136035658	G	A
23	rs180731951	136036445	C	A
23	rs190484304	136037574	C	T
23	rs182240229	136037847	T	C
23	rs57177210	136038164	A	G
23	rs7889928	136039256	T	C
23	rs184771606	136039405	T	C
23	rs184346488	136039999	C	G
23	rs5929779	136040115	C	T
23	rs190016775	136040592	A	G
23	rs181497426	136041198	A	C
23	rs142748505	136041399	C	T
23	rs190868300	136041525	A	G
23	rs12687875	136041637	A	G
23	rs186896838	136041956	A	G
23	rs149842948	136043179	C	T
23	rs4829852	136043279	T	C
23	rs185533319	136043409	C	A
23	rs17339431	136043528	A	G
23	rs184843468	136043693	A	G
23	rs181691618	136043893	T	G
23	rs150076685	136045857	A	G
23	rs183978762	136045861	T	C
23	rs188922776	136046023	T	C
23	rs143433829	136046030	A	G
23	rs150923865	136046205	G	C
23	rs189079741	136047538	T	C
23	rs7886889	136047709	A	G
23	rs2993379	136047828	T	C
23	rs185609254	136048073	T	A
23	rs142833768	136048336	A	G
23	rs189565942	136048561	A	G
23	rs181218569	136048571	A	T
23	rs185364160	136048746	A	G
23	rs191653547	136049060	G	A
23	rs111598961	136049380	T	C
23	rs191234369	136049732	C	T
23	rs188117628	136050065	T	C
23	rs185184956	136050830	T	A
23	rs145534599	136050988	G	A
23	rs6635354	136051521	G	A
23	rs188246648	136051685	C	T
23	rs6633858	136051788	A	C
23	rs73228732	136051859	T	C
23	rs61422623	136052323	G	A
23	rs186933250	136052486	A	G
23	rs191416366	136052502	A	G
23	rs73568537	136052608	G	A
23	rs142083509	136052745	T	C
23	rs182206539	136053098	T	C
23	rs111805733	136053584	A	T
23	rs140436225	136053899	C	T
23	rs1190738	136053904	C	A
23	rs189266040	136054536	A	G
23	rs181401412	136055236	G	A
23	rs1190739	136055295	T	C
23	rs190325002	136055773	T	C
23	rs181491108	136056137	G	C
23	rs149347272	136056812	C	T
23	rs187873587	136057556	A	C
23	rs6635355	136057664	G	T
23	rs369236922	136057666	A	T
23	rs147329747	136057882	C	A
23	rs184944886	136058037	A	T
23	rs188613219	136058038	A	C
23	rs1977899	136058248	C	A
23	rs189616756	136058357	C	T
23	rs5931030	136058833	A	G
23	rs72615486	136059180	G	A
23	rs12852374	136059436	C	T
23	rs190095479	136059850	A	G
23	rs1190729	136060739	C	T
23	rs78314467	136061138	C	T
23	rs149085550	136061298	G	C
23	rs184126193	136061496	A	G
23	rs188638934	136061603	A	T
23	rs148320138	136061667	C	G
23	rs1190730	136062056	T	A
23	rs187330684	136062297	T	G
23	rs147067421	136062329	A	G
23	rs201241165	136062438	A	G
23	rs138259772	136062565	A	G
23	rs139397570	136063467	A	G
23	rs185834160	136063486	C	A
23	rs190307854	136063534	T	C
23	rs6635360	136063708	C	G
23	rs2105412	136064004	C	T
23	rs2096361	136064244	G	A
23	rs187586992	136064445	A	G
23	rs183001416	136064551	T	C
23	rs6528409	136064561	C	T
23	rs186820784	136064567	T	G
23	rs139048310	136064950	T	C
23	rs190798329	136065039	A	G
23	rs184531568	136065344	C	A
23	rs373145649	136065360	A	G
23	rs6635361	136065537	A	G
23	rs6528410	136066108	A	G
23	rs185606224	136066197	G	A
23	rs145549525	136066547	T	C
23	rs1190732	136066661	A	G
23	rs186699087	136066773	A	G
23	rs5929784	136068047	G	C
23	rs150487443	136068061	A	G
23	rs182201731	136068264	A	G
23	rs5929785	136068428	G	A
23	rs142962069	136068726	G	A
23	rs2485704	136069112	A	G
23	rs193055812	136069652	T	C
23	rs142200088	136069678	T	G
23	rs184760237	136069692	T	C
23	rs145268644	136070125	C	T
23	rs369350575	136070356	T	G
23	rs181299456	136070393	T	C
23	rs190068052	136070698	C	T
23	rs146596893	136071083	G	A
23	rs191032977	136071372	A	G
23	rs181031993	136071378	G	A
23	rs17001161	136071379	A	G
23	rs142949686	136072659	A	G
23	rs192609874	136073570	A	C
23	rs6528412	136073949	C	T
23	rs181933583	136073986	A	G
23	rs2051159	136074358	A	G
23	rs6635362	136074359	G	A
23	rs180825875	136074711	A	G
23	rs5974646	136075421	G	A
23	rs148492302	136075620	T	C
23	rs187398114	136075669	G	T
23	rs1190742	136075730	C	G
23	rs140523596	136078200	T	C
23	rs1190741	136079235	C	T
23	rs1190740	136080087	T	C
23	rs187977599	136080616	A	C
23	rs113623596	136080722	A	G
23	rs183584789	136081247	G	A
23	rs2485702	136081364	G	A
23	rs187418749	136081369	T	C
23	rs373254716	136081765	G	A
23	rs370078163	136082228	C	T
23	rs186805918	136082248	T	C
23	rs191319086	136082249	A	G
23	rs77321249	136082635	C	T
23	rs1211503	136083245	C	T
23	rs368198537	136083419	T	C
23	rs5931033	136083979	G	A
23	rs5931034	136084170	C	T
23	rs144729234	136084206	T	C
23	rs6528413	136084543	A	G
23	rs151028451	136084917	G	A
23	rs188230635	136085591	T	A
23	rs5929786	136085626	T	C
23	rs138435115	136085774	C	G
23	rs148843187	136085777	T	C
23	rs185602410	136085831	T	C
23	rs143506723	136085844	C	T
23	rs186327366	136086287	A	G
23	rs138974268	136086600	G	T
23	rs150779769	136087162	A	G
23	rs146093838	136087942	T	A
23	rs183599645	136088365	G	C
23	rs12843162	136088756	G	A
23	rs5975843	136088921	C	A
23	rs148594509	136089195	T	C
23	rs186529095	136089498	C	T
23	rs151080726	136089611	G	T
23	rs191019137	136089942	T	C
23	rs1190733	136090263	A	G
23	rs150311379	136090567	G	A
23	rs4829853	136090799	A	C
23	rs183345230	136090870	T	A
23	rs5931040	136091073	A	G
23	rs12862960	136091964	A	G
23	rs12397320	136092286	C	T
23	rs2993376	136092952	C	T
23	rs73564102	136093084	A	T
23	rs191089237	136093455	T	A
23	rs180802269	136093499	T	C
23	rs5931041	136093500	A	G
23	rs186666577	136093632	A	G
23	rs187392934	136093991	C	T
23	rs190388761	136094039	A	G
23	rs11796436	136094241	A	G
23	rs11796380	136094242	T	A
23	rs183974725	136095238	T	C
23	rs189146198	136095296	A	G
23	rs192016764	136095561	T	G
23	rs185821627	136095579	T	C
23	rs190293737	136095584	G	A
23	rs150051277	136095615	C	A
23	rs189273207	136096789	T	C
23	rs148769959	136096797	T	C
23	rs181269567	136096810	C	A
23	rs185333581	136097912	T	C
23	rs5931042	136099565	A	G
23	rs2364966	136099953	C	G
23	rs185594410	136101502	A	T
23	rs146335698	136102970	C	T
23	rs186787991	136103133	G	A
23	rs183961083	136103895	G	T
23	rs5931043	136104238	G	A
23	rs185691098	136105582	T	C
23	rs73566009	136105599	T	C
23	rs187690873	136105600	A	G
23	rs6528416	136107252	T	C
23	rs190038326	136108009	T	A
23	rs181772834	136108081	A	C
23	rs144905520	136108240	C	T
23	rs183677457	136110104	G	A
23	rs58217684	136110108	G	C
23	rs192542358	136110406	G	A
23	rs1201465	136110849	C	T
23	rs192578998	136111952	C	A
23	rs184900995	136112044	T	C
23	rs181898846	136112082	T	G
23	rs200141116	136112335	C	G
23	rs41310741	136112666	T	G
23	rs5931046	136112707	G	A
23	rs73637412	136112910	G	C
23	rs73566014	136112956	A	G
23	rs112447740	136113099	T	C
23	rs1190736	136113464	A	C
23	rs144787779	136113567	T	C
23	rs183284848	136114759	T	C
23	rs187694201	136114967	G	A
23	rs73566016	136115138	T	C
23	rs192929476	136115927	A	G
23	rs112746259	136116069	A	G
23	rs6528417	136116236	C	T
23	rs5974650	136116296	C	G
23	rs5974651	136116366	G	T
23	rs5974652	136116429	G	T
23	rs185026134	136116604	A	C
23	rs5975848	136116638	A	G
23	rs186129029	136116835	T	C
23	rs151056837	136117129	G	A
23	rs1415878	136118051	T	A
23	rs13440573	136118052	G	C
23	rs147113970	136118146	A	G
23	rs6654322	136118232	A	G
23	rs73228733	136118556	T	C
23	rs6654323	136118643	G	A
23	rs187875231	136118766	G	A
23	rs192194587	136118853	T	C
23	rs7057496	136118996	A	C
23	rs7057948	136119325	T	C
23	rs7058370	136119563	T	C
23	rs17001170	136119608	T	A
23	rs7058740	136119640	A	G
23	rs192338635	136119880	A	G
23	rs184507933	136119884	A	T
23	rs7063609	136119987	C	T
23	rs147916542	136120154	C	T
23	rs193258290	136120157	A	G
23	rs141536144	136120343	T	C
23	rs112579312	136120906	G	A
23	rs188531195	136121197	T	C
23	rs73566031	136121526	A	G
23	rs73566035	136121557	C	T
23	rs187000875	136121580	A	G
23	rs12687820	136121913	T	G
23	rs57914867	136122096	C	T
23	rs12687812	136122117	G	A
23	rs59060549	136122213	G	A
23	rs187135198	136122354	A	G
23	rs73566041	136122561	A	G
23	rs5931048	136122717	A	C
23	rs190292515	136122860	T	C
23	rs59203366	136122879	T	A
23	rs6528421	136123308	A	C
23	rs6528422	136123325	C	T
23	rs7052664	136123498	A	T
23	rs188677245	136123607	T	G
23	rs183592053	136123679	C	T
23	rs34895329	136123775	A	G
23	rs73566048	136124223	A	G
23	rs112921037	136124250	T	G
23	rs148387064	136124259	G	A
23	rs73566050	136124606	T	C
23	rs187666112	136124645	G	A
23	rs12556923	136124928	G	T
23	rs189744421	136125064	A	G
23	rs146215352	136125140	G	C
23	rs5975855	136125570	T	C
23	rs147397812	136125867	C	T
23	rs7066345	136126021	A	G
23	rs73567910	136126139	T	G
23	rs186726638	136126350	G	A
23	rs192257952	136126532	T	C
23	rs6654324	136127376	G	A
23	rs140930573	136127418	T	G
23	rs149781001	136127921	A	G
23	rs5975856	136127958	A	G
23	rs148999507	136128067	T	C
23	rs6528424	136128156	A	C
23	rs6528425	136128333	T	C
23	rs5931049	136129518	A	G
23	rs141621934	136129724	G	C
23	rs28569229	136129932	C	T
23	rs150517561	136130027	C	T
23	rs185879339	136130101	A	G
23	rs1415877	136130250	C	T
23	rs112791050	136130477	G	A
23	rs17001173	136130499	G	A
23	rs73567928	136130900	T	A
23	rs73567929	136131098	C	T
23	rs73567932	136131174	C	T
23	rs1415876	136131479	C	T
23	rs187721417	136131807	T	C
23	rs73567934	136132078	T	C
23	rs112232084	136132135	A	T
23	rs5931050	136132233	T	C
23	rs17284186	136133212	C	T
23	rs185331502	136134438	A	T
23	rs182878209	136134887	A	G
23	rs182806872	136136025	T	C
23	rs147009408	136136394	A	G
23	rs192327694	136136412	T	C
23	rs17339438	136136420	A	G
23	rs188508669	136137028	C	T
23	rs181059479	136137331	T	C
23	rs144733412	136138926	A	G
23	rs146632168	136139133	A	C
23	rs187312568	136139159	A	G
23	rs143926640	136139280	T	C
23	rs190273892	136139650	C	A
23	rs188458023	136139931	A	T
23	rs185688623	136140269	G	A
23	rs1190735	136140540	G	T
23	rs145538029	136140814	T	G
23	rs183654174	136140827	C	T
23	rs187397443	136141830	T	C
23	rs146938321	136142369	G	A
23	rs73567945	136142554	G	A
23	rs148233810	136143297	T	C
23	rs2886230	136144365	T	C
23	rs184900723	136144409	G	A
23	rs7061502	136144556	G	A
23	rs138357925	136144955	A	C
23	rs1190734	136145041	A	G
23	rs185310842	136145523	C	G
23	rs149841095	136145532	T	C
23	rs188879993	136145569	A	G
23	rs181984129	136145580	G	A
23	rs186513107	136145953	A	C
23	rs191457201	136146411	T	C
23	rs183411444	136147413	A	G
23	rs142944998	136147715	T	A
23	rs191476366	136147843	A	G
23	rs184628572	136148270	A	T
23	rs5974654	136148917	A	T
23	rs185021810	136149296	G	A
23	rs73637413	136149518	T	A
23	rs55703503	136149883	C	G
23	rs181946011	136149896	A	C
23	rs186100610	136149994	A	G
23	rs17330954	136150277	A	G
23	rs6633864	136150573	T	C
23	rs150067344	136150750	C	T
23	rs7060027	136150764	T	C
23	rs34474622	136150853	A	G
23	rs73567949	136152261	G	A
23	rs192318905	136153134	T	C
23	rs190639344	136153526	T	C
23	rs62606198	136154034	A	G
23	rs1857642	136154061	G	A
23	rs17330968	136154094	T	G
23	rs1857641	136154118	A	G
23	rs141976612	136155291	A	G
23	rs17284193	136155830	A	G
23	rs17001194	136156219	C	T
23	rs147161648	136157349	T	G
23	rs375920844	136157453	A	G
23	rs369708944	136157470	A	G
23	rs191134261	136157756	T	G
23	rs5929787	136158805	G	A
23	rs1190737	136158886	T	C
23	rs182283917	136159798	G	A
23	rs146910698	136159801	T	C
23	rs145444333	136159876	G	A
23	rs148405839	136160355	G	A
23	rs144125615	136160612	T	C
23	rs187575215	136160618	T	G
23	rs192874785	136160699	A	T
23	rs146531607	136160773	T	G
23	rs188770576	136160985	C	G
23	rs144814677	136161290	C	T
23	rs151201159	136161498	T	C
23	rs138239117	136161537	T	G
23	rs190367969	136162146	G	C
23	rs150431335	136162207	T	C
23	rs187664243	136162210	A	G
23	rs7876324	136163035	T	C
23	rs17001197	136163942	G	A
23	rs143185875	136164136	T	C
23	rs188511513	136164437	A	G
23	rs183132379	136164817	A	T
23	rs17001202	136165208	T	C
23	rs73637414	136165636	C	G
23	rs185207244	136166104	A	G
23	rs181972111	136166269	C	G
23	rs2065990	136166464	G	A
23	rs191232635	136167080	T	C
23	rs183087052	136167301	C	T
23	rs186843107	136167390	C	T
23	rs73637415	136168081	A	G
23	rs73567958	136168362	A	T
23	rs187658097	136168438	T	C
23	rs5931054	136168735	C	T
23	rs192076434	136169056	A	G
23	rs1815576	136169495	C	T
23	rs5975861	136169680	C	G
23	rs181550455	136170139	T	G
23	rs186428395	136170260	A	G
23	rs7876405	136170380	G	A
23	rs148017183	136170483	C	T
23	rs190967381	136170530	A	T
23	rs73567961	136170965	A	T
23	rs113520649	136171153	G	A
23	rs187349259	136171270	G	T
23	rs377556242	136171287	T	G
23	rs150810369	136171332	C	T
23	rs149939450	136171628	T	C
23	rs145235299	136171701	C	G
23	rs180815829	136171742	T	G
23	rs77849871	136172053	T	A
23	rs4829603	136172359	T	C
23	rs182251433	136172481	G	A
23	rs141551538	136172812	A	T
23	rs182789291	136173228	C	G
23	rs148178089	136173359	A	C
23	rs182563183	136173585	C	A
23	rs187583072	136173664	C	G
23	rs60327338	136174105	A	G
23	rs4829854	136174233	C	T
23	rs57910022	136174325	G	A
23	rs192491411	136174568	T	C
23	rs111908419	136174893	C	G
23	rs5929791	136174902	C	T
23	rs72615488	136175022	G	T
23	rs5975862	136175219	C	A
23	rs183920298	136175310	C	T
23	rs5931055	136175330	C	G
23	rs6633865	136175367	G	A
23	rs190096481	136175415	G	A
23	rs141537298	136175532	T	C
23	rs181851398	136175591	C	G
23	rs56196418	136176139	C	T
23	rs181920100	136176455	A	G
23	rs143398007	136176599	G	A
23	rs6633866	136177275	T	G
23	rs1332540	136177874	A	T
23	rs12010530	136178086	G	A
23	rs188218804	136178324	T	C
23	rs189803768	136178576	G	A
23	rs6635368	136178658	A	G
23	rs6635369	136179656	G	A
23	rs11797672	136179687	A	G
23	rs180876727	136180307	T	A
23	rs187746387	136180817	C	G
23	rs192951923	136180984	C	G
23	rs185112083	136181503	C	T
23	rs5975867	136181573	A	G
23	rs184494814	136181723	G	T
23	rs189064905	136182089	C	T
23	rs55878081	136182205	T	G
23	rs190684406	136182386	G	A
23	rs187917016	136183418	C	T
23	rs148841012	136183483	T	C
23	rs183393287	136183484	C	A
23	rs4829855	136183906	T	C
23	rs4829856	136183942	A	C
23	rs61046326	136184210	G	T
23	rs5975868	136184784	A	G
23	rs180843603	136184896	A	C
23	rs7881547	136185362	C	T
23	rs148714699	136185394	T	C
23	rs7880865	136185572	T	C
23	rs146871175	136185679	T	C
23	rs188577462	136185761	T	C
23	rs144522145	136185849	C	G
23	rs190357651	136185877	G	C
23	rs182512273	136185889	T	G
23	rs187098133	136186002	T	A
23	rs7060128	136186236	G	T
23	rs190265680	136186278	G	A
23	rs182575985	136186397	G	C
23	rs145798030	136186952	T	C
23	rs148032973	136187332	T	C
23	rs188031536	136187334	A	T
23	rs141755403	136187367	G	C
23	rs150636815	136187602	A	G
23	rs114013054	136187683	G	A
23	rs189037846	136187734	A	G
23	rs73637417	136187779	T	C
23	rs190432055	136187784	A	G
23	rs182215505	136187791	T	C
23	rs144454894	136187792	A	G
23	rs189719639	136188065	T	G
23	rs62606203	136188396	A	G
23	rs192046231	136188517	C	G
23	rs2778947	136188752	T	G
23	rs188471168	136188839	A	G
23	rs62606204	136188847	A	G
23	rs2787130	136189269	T	C
23	rs183907661	136189280	A	T
23	rs191181228	136189406	C	T
23	rs188518698	136189589	A	C
23	rs147007383	136189724	A	G
23	rs185190207	136189776	G	A
23	rs112688224	136189932	C	G
23	rs149079922	136190227	T	G
23	rs143115116	136190266	G	A
23	rs62606205	136190705	C	T
23	rs17001233	136191468	C	A
23	rs9698697	136191617	A	G
23	rs189500865	136192631	C	T
23	rs113181103	136192914	G	A
23	rs2151083	136193136	C	T
23	rs2151082	136193268	A	G
23	rs78908957	136193434	A	G
23	rs181406063	136193770	C	T
23	rs186419708	136194557	G	T
23	rs144259053	136194619	C	T
23	rs78530711	136194788	C	G
23	rs139437533	136194870	T	C
23	rs374253764	136194951	T	G
23	rs185716433	136194985	A	G
23	rs75902077	136195004	C	T
23	rs140863167	136195026	A	G
23	rs150168801	136195676	C	T
23	rs2152957	136196088	G	C
23	rs6635374	136196125	C	A
23	rs192318279	136196375	T	C
23	rs6635375	136196390	T	C
23	rs2183980	136196424	A	C
23	rs369087376	136196682	T	A
23	rs112605637	136196738	G	A
23	rs12387698	136196741	T	C
23	rs12392657	136196742	G	A
23	rs6635376	136196748	G	A
23	rs180868595	136196848	G	A
23	rs181043615	136197210	A	G
23	rs57426723	136197864	C	G
23	rs187281346	136197867	G	T
23	rs34894114	136198844	G	C
23	rs182550415	136199120	C	T
23	rs2104892	136199238	A	C
23	rs113431231	136199458	T	G
23	rs142217766	136199921	T	C
23	rs146769509	136200076	T	C
23	rs62603361	136200453	C	T
23	rs2787128	136200578	A	G
23	rs58055399	136200899	T	C
23	rs143808936	136201005	A	C
23	rs191758340	136201654	T	C
23	rs6635377	136201703	T	A
23	rs144118884	136202049	A	G
23	rs150547783	136202516	T	C
23	rs186141678	136202779	T	G
23	rs189784318	136202860	T	G
23	rs182775515	136202978	A	C
23	rs114125666	136202979	A	G
23	rs2485705	136203276	A	T
23	rs2787127	136203759	A	C
23	rs5931062	136204357	T	G
23	rs184152775	136204451	A	G
23	rs146905134	136204484	T	C
23	rs62603362	136204485	A	G
23	rs139239873	136204777	T	C
23	rs2787126	136205316	G	A
23	rs187037244	136205997	T	C
23	rs191529201	136206111	A	G
23	rs184172053	136206236	T	G
23	rs189876001	136206441	T	C
23	rs141216128	136206633	C	T
23	rs146897582	136206719	A	G
23	rs139107131	136206865	A	G
23	rs147876160	136207161	G	A
23	rs192895532	136207458	T	C
23	rs146044953	136208183	G	A
23	rs181765606	136208202	T	C
23	rs139565203	136208425	T	C
23	rs183880861	136208432	T	C
23	rs201545334	136208643	A	G
23	rs145575411	136208821	G	C
23	rs145882113	136209355	T	C
23	rs148977855	136209358	T	A
23	rs79775904	136209963	A	C
23	rs186769816	136210394	C	T
23	rs28795394	136210422	G	C
23	rs190694176	136210516	C	A
23	rs112013498	136210602	T	C
23	rs2993381	136210620	A	G
23	rs2921367	136210708	A	G
23	rs113341477	136210721	T	A
23	rs149260663	136210891	T	C
23	rs137883254	136211351	C	T
23	rs187411694	136211529	A	G
23	rs142397869	136211539	G	A
23	rs180854935	136212226	A	G
23	rs4829857	136212417	A	G
23	rs185048224	136212421	T	C
23	rs7056982	136212480	T	C
23	rs141363012	136212647	C	T
23	rs188875920	136212751	A	G
23	rs142829854	136212907	A	C
23	rs148998382	136213293	A	C
23	rs188888457	138708880	G	A
23	rs17002184	138709135	T	C
23	rs187419537	138709353	A	G
23	rs140930047	138709373	T	G
23	rs146667574	138709819	A	G
23	rs151007010	138710125	G	A
23	rs185663264	138710235	T	C
23	rs11095802	138710426	C	T
23	rs138797580	138710650	A	C
23	rs185832613	138710884	A	G
23	rs187359832	138711030	C	A
23	rs201746478	138711815	A	C
23	rs182483429	138712505	G	A
23	rs139060155	138712767	C	G
23	rs5907597	138713161	G	A
23	rs192681313	138713753	T	A
23	rs1022546	138714080	A	T
23	rs189464171	138714688	C	T
23	rs147848172	138715509	A	G
23	rs181690168	138715553	G	A
23	rs185693509	138715591	C	T
23	rs189759799	138715641	A	C
23	rs191126170	138716210	T	C
23	rs149169801	138716266	C	G
23	rs6528647	138716383	G	A
23	rs183349656	138716964	C	T
23	rs5907599	138717201	G	C
23	rs2382951	138717515	G	A
23	rs761143	138717823	T	A
23	rs761145	138717980	T	C
23	rs761146	138717992	T	C
23	rs147438802	138718010	A	C
23	rs5907600	138718022	T	C
23	rs5953495	138718274	A	G
23	rs5954048	138718408	T	G
23	rs909990	138718469	T	A
23	rs909991	138718492	T	G
23	rs909992	138718689	C	G
23	rs149222285	138718764	G	T
23	rs148351599	138718984	A	G
23	rs5907047	138719150	G	A
23	rs190723840	138719236	C	T
23	rs186633244	138719327	C	T
23	rs142737511	138719466	A	T
23	rs12558975	138720480	T	C
23	rs146824528	138720644	A	G
23	rs5907604	138720703	T	C
23	rs5907605	138720839	G	C
23	rs5907606	138721122	T	C
23	rs193191193	138721224	T	C
23	rs2179546	138721296	A	G
23	rs2143400	138721360	A	G
23	rs2143401	138721660	G	T
23	rs5907607	138722200	G	A
23	rs148726399	138722472	G	A
23	rs7885723	138722848	T	A
23	rs7885901	138723036	T	C
23	rs147720978	138723149	G	C
23	rs186317067	138723728	G	C
23	rs192903131	138725435	C	T
23	rs2891098	138725460	C	T
23	rs185107594	138725866	A	G
23	rs5907612	138726211	G	A
23	rs142544151	138726337	G	A
23	rs192770261	138727237	C	T
23	rs4824955	138727468	C	T
23	rs41310454	138727961	T	C
23	rs12013923	138728146	G	A
23	rs12853464	138728470	G	C
23	rs5907624	138729495	C	T
23	rs12841192	138730544	A	C
23	rs7059372	138730583	C	T
23	rs17331547	138731808	A	G
23	rs5907631	138731978	C	G
23	rs5907633	138732084	T	C
23	rs141471165	138732616	T	C
23	rs112076697	138732694	A	T
23	rs10521801	138732867	A	C
23	rs5907054	138733104	T	A
23	rs5954090	138733167	T	C
23	rs5907636	138733254	C	T
23	rs66499315	138733296	A	G
23	rs45592235	138733798	A	G
23	rs6635898	138733848	G	A
23	rs184894921	138733959	A	G
23	rs56716239	138733964	C	T
23	rs181002672	138734278	C	T
23	rs138616985	138734436	T	G
23	rs12397080	138734500	T	C
23	rs4824958	138734549	C	T
23	rs12397129	138734607	G	C
23	rs12397336	138734895	A	G
23	rs73577537	138735106	A	G
23	rs73577539	138735138	A	T
23	rs73577541	138735165	T	C
23	rs73577544	138735263	A	G
23	rs17002209	138735306	C	A
23	rs5954097	138735465	C	T
23	rs5954098	138735572	A	G
23	rs4824959	138735707	C	T
23	rs5954104	138735725	A	C
23	rs12389484	138736015	C	A
23	rs5953521	138736047	T	A
23	rs150356430	138736051	A	G
23	rs188108549	138736055	C	T
23	rs5953522	138736218	G	A
23	rs189801417	138736239	C	T
23	rs182468078	138736307	T	G
23	rs5953523	138736443	T	C
23	rs139087584	138736504	A	G
23	rs5953524	138736556	C	T
23	rs61092502	138736701	G	A
23	rs192974660	138737220	T	G
23	rs5954108	138737699	T	C
23	rs112519828	138738478	A	C
23	rs188213727	138738519	A	C
23	rs17284796	138738868	C	T
23	rs2038157	138739905	G	C
23	rs142125861	138740112	A	G
23	rs186517989	138740389	C	T
23	rs184002016	138741184	T	C
23	rs193148765	138741339	T	C
23	rs111905853	138741439	T	C
23	rs143684589	138742680	G	A
23	rs190564987	138743044	A	G
23	rs12556003	138743267	C	T
23	rs145179516	138743791	T	C
23	rs181194384	138744030	G	A
23	rs187274004	138745895	A	G
23	rs192209903	138745992	T	G
23	rs5954128	138746320	C	T
23	rs181406483	138747510	C	T
23	rs183783599	138748058	G	A
23	rs73577575	138748322	C	T
23	rs183041299	138748888	T	C
23	rs191007125	138749311	A	C
23	rs202202165	138749351	C	A
23	rs140723607	138749490	T	C
23	rs73243368	138750029	A	T
23	rs184885885	138750067	C	T
23	rs188084919	138750074	T	G
23	rs184382801	138750300	A	G
23	rs150332895	138750427	G	A
23	rs4824855	138750463	C	T
23	rs4824856	138750575	A	G
23	rs5954142	138750677	G	A
23	rs192005117	138752067	A	G
23	rs190778519	138752670	T	G
23	rs61266704	138752704	A	G
23	rs186829094	138753130	C	T
23	rs192407014	138753140	A	C
23	rs142689022	138754182	C	A
23	rs186414622	138754485	G	C
23	rs139895544	138754643	G	A
23	rs182189781	138754746	T	C
23	rs146813557	138755079	G	A
23	rs185203901	138755181	C	G
23	rs151029151	138755408	G	A
23	rs183468850	138755780	T	C
23	rs7050615	138756438	C	T
23	rs141740173	138756521	C	T
23	rs138709511	138756608	C	A
23	rs143452284	138756770	C	G
23	rs185550156	138757194	G	C
23	rs112015275	138757265	A	G
23	rs5954160	138757634	C	A
23	rs185832405	138758256	A	G
23	rs78240806	138758354	T	C
23	rs189809623	138758381	A	G
23	rs12396191	138758859	T	C
23	rs5953550	138758995	T	C
23	rs140203328	138759146	T	C
23	rs188538812	138759687	A	G
23	rs4994068	138760135	A	G
23	rs191701604	138760558	G	C
23	rs189012579	138760943	C	T
23	rs188488551	138761095	G	C
23	rs181300928	138761230	G	C
23	rs185940115	138761328	G	T
23	rs7878896	138761958	C	A
23	rs147449343	138762197	G	A
23	rs142586649	138763150	A	C
23	rs183100025	138763222	G	T
23	rs187781696	138763472	T	C
23	rs73243369	138763832	C	T
23	rs978817	138764266	T	C
23	rs978818	138764340	C	T
23	rs149506012	138764638	A	G
23	rs147459361	138765515	C	T
23	rs139818872	138765908	T	A
23	rs144143535	138765961	A	G
23	rs73577581	138767323	A	C
23	rs184987409	138767477	T	C
23	rs7886884	138767506	A	G
23	rs111717557	138767723	A	C
23	rs192937409	138768604	A	G
23	rs147060803	138768966	C	T
23	rs181812361	138769097	G	T
23	rs5907104	138769222	C	T
23	rs144406781	138769776	T	C
23	rs2772185	138769897	G	A
23	rs17002214	138770009	A	T
23	rs150880862	138770078	A	C
23	rs143319787	138770262	T	A
23	rs1888010	138770581	C	G
23	rs144874429	138770585	A	G
23	rs1888011	138770765	G	A
23	rs5954215	138770822	T	G
23	rs1888012	138770950	T	C
23	rs193258603	138770974	A	G
23	rs147071791	138771022	A	G
23	rs184095696	138771622	G	A
23	rs144838634	138773214	T	A
23	rs181173962	138773532	C	A
23	rs4824992	138773656	G	C
23	rs2772196	138773711	C	T
23	rs182109234	138773716	C	T
23	rs191689922	138774964	A	G
23	rs56346532	138775182	T	C
23	rs149755614	138775566	G	C
23	rs72616293	138775741	C	A
23	rs193044567	138775930	G	A
23	rs2772197	138775955	A	G
23	rs184150914	138777112	G	A
23	rs148311516	138778306	A	C
23	rs187402248	138778793	A	G
23	rs189966556	138778794	C	G
23	rs187528144	138779162	C	T
23	rs150490134	138779548	T	C
23	rs5953568	138779627	C	T
23	rs2805892	138779939	A	G
23	rs2805893	138780160	G	A
23	rs2210038	138780850	T	A
23	rs185022969	138782182	G	C
23	rs190729677	138782456	G	C
23	rs139568296	138782499	G	C
23	rs7878287	138783010	A	G
23	rs185753439	138783246	A	G
23	rs182909206	138783266	C	G
23	rs143663962	138783577	T	C
23	rs146534854	138784106	A	G
23	rs141427259	138784139	A	G
23	rs139405682	138786031	T	G
23	rs2805895	138786250	A	G
23	rs148673704	138787017	C	T
23	rs2805896	138787019	G	A
23	rs2805897	138787501	C	T
23	rs34849754	138787799	T	C
23	rs2805898	138788299	C	T
23	rs59600209	138789084	T	C
23	rs188890615	138789094	A	G
23	rs148130208	138789183	T	C
23	rs191294734	138789376	T	G
23	rs143404493	138790468	C	T
23	rs188432082	138790630	T	C
23	rs190437573	138791611	A	G
23	rs181247147	138791725	A	G
23	rs12009150	138791881	C	A
23	rs146086729	138793062	A	G
23	rs192154066	138794192	A	C
23	rs183964751	138794322	A	G
23	rs191725261	138794517	A	G
23	rs112123864	138795250	T	C
23	rs187675596	138795463	G	A
23	rs143800030	138795523	G	A
23	rs190214498	138795867	C	T
23	rs2772187	138797782	T	C
23	rs2805899	138798494	C	T
23	rs2772188	138798495	A	G
23	rs4825011	138798626	A	G
23	rs73579506	138798664	T	C
23	rs189964628	138799112	G	T
23	rs367566797	138799132	T	A
23	rs2772189	138799548	A	G
23	rs142996760	138799601	G	A
23	rs142568937	138799735	T	C
23	rs111937414	138799769	A	G
23	rs72616298	138799892	T	C
23	rs150113454	138800048	A	G
23	rs73243372	138800206	G	A
23	rs12390517	138800214	C	T
23	rs2805900	138800814	T	G
23	rs184405174	138800931	C	T
23	rs57946224	138801133	A	G
23	rs142091542	138801145	A	G
23	rs189416669	138801339	G	T
23	rs111816956	138802793	A	G
23	rs142130574	138803424	T	C
23	rs182404486	138803674	A	G
23	rs12688974	138804129	T	A
23	rs73243373	138804143	A	T
23	rs116070225	138804321	C	T
23	rs62609069	138804888	A	G
23	rs186428317	138805726	G	C
23	rs188925730	138805791	A	G
23	rs141870242	138805967	A	G
23	rs191053977	138806052	G	A
23	rs183330030	138807584	C	T
23	rs112590330	138807827	T	C
23	rs188719562	138808336	T	C
23	rs192606596	138808745	T	C
23	rs2805901	138809002	T	C
23	rs41312781	138809313	T	C
23	rs183632238	138809565	A	C
23	rs138009273	138809616	G	T
23	rs56885123	138810495	A	G
23	rs2805902	138811662	T	C
23	rs184127650	138811666	T	C
23	rs188285699	138812178	G	A
23	rs2772192	138812505	G	A
23	rs149916177	138812674	A	G
23	rs2772194	138812728	G	A
23	rs182518337	138812796	T	A
23	rs73579518	138813270	C	T
23	rs2183251	138813507	T	C
23	rs73579520	138815330	A	T
23	rs184536277	138815535	G	C
23	rs147038228	138817973	G	T
23	rs187440198	138818304	C	T
23	rs190007619	138818537	C	T
23	rs144386521	138819100	C	T
23	rs17328640	138819852	T	C
23	rs201858795	138820068	C	T
23	rs180687853	138820703	C	T
23	rs73579523	138820911	T	G
23	rs185791782	138821838	G	A
23	rs201052330	138823186	A	T
23	rs187463573	138823291	T	C
23	rs185189894	138823719	T	C
23	rs183334492	138826362	A	G
23	rs73579529	138826446	A	G
23	rs12689199	138827376	G	A
23	rs188465997	138827569	A	G
23	rs55724992	138827940	T	C
23	rs183624638	138828768	T	C
23	rs190098143	138829509	G	A
23	rs55875102	138829616	G	A
23	rs17328647	138829805	G	A
23	rs189830650	138829870	G	A
23	rs73243374	138830218	T	A
23	rs185379928	138830239	C	T
23	rs140720264	138830584	A	G
23	rs145889394	138831443	A	G
23	rs191712908	138831447	T	A
23	rs185690687	138831832	A	G
23	rs41300305	138832144	A	C
23	rs200565213	138832255	A	G
23	rs5953621	138832929	A	G
23	rs73243375	138833020	G	A
23	rs187416788	138833317	G	C
23	rs73579535	138833835	C	T
23	rs192315523	138833935	T	C
23	rs189987152	138834414	A	T
23	rs67662216	138834416	G	A
23	rs192483719	138834882	A	T
23	rs2185026	138835240	C	A
23	rs189183476	138835689	T	C
23	rs139693868	138835780	T	C
23	rs142628102	138835865	A	G
23	rs67057473	138835936	C	A
23	rs2382950	138836094	T	C
23	rs73243376	138836605	G	C
23	rs192346179	138838331	A	G
23	rs189418039	138838935	A	T
23	rs192939574	138839003	A	G
23	rs184192002	138839054	C	T
23	rs73243377	138839676	G	T
23	rs188924100	138839738	G	C
23	rs142367941	138840811	C	T
23	rs7061584	138841485	T	C
23	rs149850683	138841533	C	G
23	rs191073039	138841578	T	A
23	rs73579539	138841715	A	G
23	rs12687833	138842007	T	C
23	rs187713427	138842916	C	T
23	rs141194182	138843455	A	G
23	rs199729258	138844278	T	A
23	rs149302943	138844926	C	T
23	rs139629732	138845162	C	A
23	rs144241875	138845174	T	C
23	rs181953315	138845182	C	G
23	rs181247925	138845387	G	A
23	rs12557100	138845706	C	T
23	rs6654371	138846061	G	A
23	rs190263995	138846062	C	T
23	rs56750070	138846752	G	A
23	rs185385597	138846984	C	T
23	rs1415887	138848049	A	G
23	rs188307550	138848181	C	T
23	rs13440992	138848430	G	T
23	rs73243379	138848433	T	C
23	rs73579543	138848537	C	T
23	rs370839893	138848789	A	G
23	rs188552095	138850791	C	A
23	rs5953643	138852779	A	G
23	rs144660149	138853047	G	C
23	rs5954470	138853336	A	G
23	rs145614600	138853389	T	C
23	rs150089467	138854932	T	C
23	rs7060496	138855178	T	C
23	rs12688688	138856248	G	C
23	rs12688705	138856398	T	C
23	rs67765469	138856562	G	A
23	rs185284722	138856628	A	G
23	rs56394371	138856695	C	T
23	rs201635387	138857065	T	C
23	rs182682139	138857673	C	G
23	rs193229312	138857849	A	G
23	rs56195147	138858044	C	T
23	rs144763003	138858556	T	C
23	rs68156311	138858671	T	C
23	rs140225433	138859082	C	T
23	rs144164160	138859104	T	C
23	rs72616300	138859828	C	A
23	rs73579558	138859971	C	T
23	rs5953657	138860195	T	C
23	rs182359234	138860422	T	A
23	rs6528650	138860598	A	G
23	rs139357073	138861078	C	A
23	rs191323959	138861193	G	A
23	rs58183893	138861707	C	G
23	rs187688903	138862538	C	T
23	rs12687838	138862933	C	T
23	rs143998020	138863031	G	A
23	rs17281969	138863360	C	A
23	rs141117128	138863482	G	A
23	rs28498878	138864126	C	T
23	rs28434424	138864160	G	A
23	rs78097488	138864380	A	G
23	rs5953664	138864435	G	A
23	rs189200326	138864625	T	C
23	rs201093673	138864926	G	T
23	rs181262358	138865517	T	C
23	rs138404829	138865766	C	T
23	rs187826769	138866938	A	G
23	rs5908152	138867234	C	T
23	rs183532746	138867262	T	C
23	rs145953899	138867672	A	G
23	rs5954529	138868139	C	T
23	rs4825084	138868252	G	A
23	rs188417048	138868430	T	A
23	rs6635906	138868891	T	C
23	rs146526072	138869350	C	T
23	rs17281983	138869368	C	T
23	rs41310472	138869526	A	G
23	rs57466285	138869979	C	T
23	rs138336792	138870048	C	T
23	rs56171811	138870152	A	C
23	rs17281990	138870217	C	A
23	rs182856200	138870511	G	C
23	rs188608142	138870623	T	C
23	rs5954540	138870738	C	T
23	rs145965143	138872162	T	C
23	rs148619887	138872328	G	C
23	rs201683380	138872621	T	A
23	rs199913824	138872625	T	A
23	rs202069444	138872629	T	A
23	rs186152003	138873426	C	T
23	rs12688450	138873792	A	G
23	rs190669730	138874186	A	G
23	rs182506856	138874227	G	A
23	rs5954556	138874325	G	A
23	rs68165137	138874535	C	T
23	rs182415008	138874785	G	C
23	rs5953682	138875053	C	T
23	rs55844514	138875226	A	G
23	rs5954562	138875275	T	C
23	rs187490978	138875734	A	G
23	rs7885696	138876373	T	C
23	rs184572223	138876879	C	T
23	rs192958941	138877513	C	T
23	rs6528651	138878266	A	G
23	rs189601966	138878722	G	A
23	rs182073944	138878977	G	A
23	rs189325511	138879049	C	A
23	rs185921186	138879218	C	T
23	rs140580237	138880635	G	T
23	rs144427417	138880666	G	A
23	rs45465799	138880835	T	C
23	rs182586670	138881153	T	G
23	rs145217409	138881278	C	A
23	rs5953692	138881386	A	G
23	rs191098497	138881425	T	C
23	rs182940169	138881431	C	G
23	rs57605669	138882028	C	T
23	rs73243382	138882369	A	G
23	rs189184882	138882650	T	C
23	rs184255143	138882863	C	T
23	rs72616302	138882919	C	A
23	rs5954594	138883222	G	C
23	rs190943760	138883977	C	A
23	rs55837612	138884089	T	G
23	rs183431198	138884293	C	T
23	rs140504622	138884483	A	G
23	rs1890241	138884606	C	T
23	rs140063010	138885214	C	T
23	rs181908198	138887716	G	A
23	rs149185226	138888331	A	C
23	rs60970982	138888445	C	G
23	rs150961350	138888450	C	A
23	rs142021651	138888895	T	C
23	rs2497277	138888996	C	T
23	rs142937426	138889143	C	T
23	rs55677173	138889891	T	A
23	rs190029606	138890852	A	C
23	rs142035084	138890931	C	A
23	rs182656978	138891069	T	C
23	rs146313990	138891510	C	T
23	rs191741148	138891819	C	T
23	rs5954634	138892395	C	G
23	rs188678917	138892602	A	G
23	rs190663404	138894228	T	C
23	rs67593683	138894638	A	G
23	rs141767077	138895061	A	G
23	rs5954654	138895609	T	C
23	rs139589202	138895779	A	T
23	rs184053278	138895905	C	T
23	rs191955272	138896574	A	G
23	rs148798109	138896807	C	A
23	rs138300688	138897058	C	T
23	rs2491014	138897130	A	C
23	rs182362853	138897222	A	G
23	rs181397415	138897531	C	A
23	rs185950949	138897827	A	G
23	rs147804194	138897889	A	G
23	rs62609091	138898726	T	C
23	rs12838569	138899005	A	G
23	rs41310462	138899221	A	G
23	rs140351595	138899650	A	G
23	rs182856413	138899726	G	A
23	rs138327503	138900385	C	T
23	rs2497274	138900839	T	G
23	rs189216327	138901128	C	T
23	rs181332896	138901924	T	A
23	rs186156371	138902017	C	A
23	rs2491003	138902101	T	C
23	rs2485731	138902213	G	A
23	rs180728531	138902433	C	G
23	rs17282011	138902840	T	C
23	rs1338059	138903218	A	C
23	rs187494735	138904568	C	T
23	rs191779849	138904579	C	T
23	rs183698858	138904586	G	T
23	rs140680187	138904621	G	A
23	rs72617904	138904992	A	G
23	rs187820473	138906195	C	G
23	rs192944825	138906484	T	C
23	rs138032689	138906519	A	G
23	rs186773504	138906923	C	T
23	rs149175669	138907086	G	A
23	rs184863939	138907318	G	T
23	rs148306572	138907972	C	T
23	rs2485732	138907986	C	A
23	rs185263561	138908236	A	G
23	rs2491005	138908600	T	C
23	rs201506912	138908920	T	C
23	rs143174359	138910548	C	T
23	rs191090751	138911234	G	A
23	rs182227531	138911267	A	G
23	rs188628438	138911342	T	A
23	rs2485733	138911428	A	T
23	rs144144890	138911689	A	G
23	rs59619764	138911857	T	C
23	rs140817806	138912087	T	C
23	rs185095442	138912168	G	C
23	rs185377482	138913949	A	G
23	rs59964406	138914818	C	T
23	rs113897505	138916264	A	G
23	rs141632263	138916465	T	C
23	rs2491006	138916495	C	T
23	rs148681957	138917481	C	G
23	rs113225625	138918140	T	C
23	rs182103965	138918141	T	G
23	rs12689725	138918293	A	G
23	rs113096159	138918628	T	C
23	rs188372046	138918661	T	G
23	rs5954768	138918918	T	C
23	rs5953748	138919496	A	T
23	rs187048061	138919569	A	G
23	rs184258024	138920883	A	G
23	rs5953756	138920967	T	C
23	rs185497372	138921161	T	C
23	rs73579600	138922047	T	G
23	rs190011854	138922464	C	T
23	rs181315504	138922784	T	A
23	rs182594683	138923182	A	T
23	rs17328703	138923814	T	C
23	rs73579601	138923867	T	C
23	rs182936925	138924038	G	A
23	rs187612184	138924042	C	A
23	rs191747127	138924043	T	A
23	rs189211388	138924694	C	T
23	rs186321402	138925717	G	C
23	rs149472936	138927685	C	G
23	rs183523476	138928438	C	A
23	rs190448908	138928550	C	T
23	rs183467933	138928672	C	T
23	rs189342233	138929875	C	A
23	rs193033845	138929896	C	G
23	rs189733671	138930062	A	G
23	rs73243385	138930694	A	G
23	rs188463597	138930812	T	C
23	rs17328709	138930940	T	C
23	rs142759876	138931282	T	C
23	rs183548709	138931521	T	C
23	rs186870036	138931526	T	C
23	rs2497273	138931823	C	G
23	rs187621084	138933160	A	G
23	rs7055312	138933421	A	G
23	rs62609092	138933435	T	G
23	rs147205287	138933601	G	A
23	rs141487230	138933838	T	A
23	rs190129605	138934288	C	T
23	rs192896900	138934291	C	A
23	rs12689983	138934611	T	C
23	rs180734065	138934821	C	T
23	rs185389406	138935042	T	C
23	rs182247672	138935350	A	G
23	rs2497270	138935500	G	C
23	rs151170877	138935703	G	A
23	rs2497269	138936261	T	C
23	rs138626484	138937663	T	C
23	rs149303430	138937773	C	T
23	rs148536254	138938101	A	C
23	rs67042651	138938253	G	C
23	rs185386858	138938453	T	C
23	rs140012072	138938583	T	C
23	rs59786850	138938818	T	C
23	rs59455170	138939627	T	C
23	rs186051854	138940025	A	G
23	rs141279539	138940051	C	T
23	rs182947063	138941368	A	G
23	rs192177945	138941779	G	A
23	rs184548303	138941872	G	A
23	rs113559152	138941982	C	T
23	rs181192569	138942503	A	G
23	rs138846615	138942619	A	G
23	rs189900928	138942779	G	C
23	rs56056520	138942930	G	T
23	rs147594505	138944236	C	A
23	rs58683669	138944417	C	T
23	rs2491009	138944851	G	C
23	rs182497126	138945093	C	T
23	rs192457052	138945989	A	G
23	rs184875169	138946502	T	C
23	rs12689842	138946601	A	G
23	rs5954897	138946802	T	C
23	rs185366164	138947706	A	G
23	rs189483465	138947782	A	G
23	rs140994552	138948033	T	C
23	rs72617905	138948376	A	G
23	rs2491010	138948457	C	T
23	rs151150323	138948624	T	C
23	rs5954910	138949489	C	T
23	rs5953790	138949878	A	C
23	rs192690094	138949889	T	C
23	rs5953791	138950256	T	C
23	rs180745001	138950735	G	A
23	rs73243386	138951073	A	G
23	rs60185983	138951250	G	C
23	rs183880905	138951337	C	T
23	rs189390953	138951424	T	G
23	rs5953794	138952371	G	A
23	rs144502886	138952411	C	T
23	rs5954921	138952938	G	A
23	rs112107392	138953043	A	G
23	rs5953795	138954162	C	T
23	rs191880149	138954582	G	A
23	rs183735489	138954604	C	T
23	rs2485720	138954670	C	G
23	rs58674418	138955038	T	C
23	rs12688014	138955180	G	A
23	rs150342944	138956128	A	T
23	rs190838529	138956346	T	C
23	rs112118172	138956493	G	A
23	rs139031497	138957120	A	C
23	rs73581726	138957882	C	T
23	rs187640409	138958036	C	G
23	rs73581729	138958082	G	C
23	rs182841524	138959123	A	G
23	rs139806030	138959684	G	C
23	rs17282039	138959766	T	C
23	rs148469519	138960224	G	A
23	rs189637236	138960305	G	T
23	rs142621831	138960334	T	C
23	rs2497266	138960534	T	C
23	rs186073723	138960599	C	T
23	rs192234424	138960754	G	A
23	rs12389012	138960951	A	G
23	rs188132298	138963033	C	T
23	rs2485721	138963135	G	A
23	rs72617907	138963506	A	G
23	rs2497284	138964271	A	G
23	rs2485722	138964397	T	C
23	rs145975004	138964562	G	A
23	rs138570606	138964733	G	A
23	rs188480210	138965359	G	T
23	rs180894941	138965469	A	G
23	rs1361155	138965566	C	T
23	rs186305224	138966464	T	C
23	rs191100305	138966522	A	C
23	rs2485723	138966871	G	C
23	rs66506905	138967119	T	C
23	rs144372209	138967207	C	T
23	rs183213995	138967404	T	C
23	rs2485724	138967742	G	T
23	rs188275884	138968004	T	C
23	rs182246816	138968837	A	G
23	rs67539438	138969236	G	C
23	rs56210097	138969271	A	G
23	rs192624584	138969308	C	T
23	rs185227230	138969342	C	T
23	rs67001873	138969629	A	C
23	rs66530666	138969695	A	G
23	rs192907084	138969723	G	A
23	rs184572873	138969724	T	G
23	rs188725037	138970079	A	G
23	rs180746522	138970113	C	G
23	rs2497283	138970332	G	A
23	rs111424715	138970423	C	G
23	rs190188033	138971365	C	G
23	rs141805144	138971369	C	T
23	rs17282067	138973576	C	T
23	rs187070868	138974107	T	C
23	rs145840372	138974775	A	G
23	rs190697558	138974941	A	C
23	rs2252290	138975042	C	T
23	rs181328523	138975798	A	G
23	rs5953812	138976120	A	G
23	rs187060262	138976247	A	G
23	rs187647435	138976466	C	T
23	rs66966740	138976942	A	T
23	rs138935438	138977140	T	A
23	rs17282081	138977259	T	C
23	rs2485727	138977476	G	T
23	rs190295502	138977533	A	G
23	rs189125183	138978009	C	T
23	rs139728844	138978120	C	A
23	rs2497282	138978338	C	A
23	rs72617908	138979536	A	G
23	rs181564116	138979553	A	G
23	rs143326595	138980376	A	G
23	rs189920286	138980415	A	G
23	rs186205708	138980581	A	G
23	rs150957664	138980731	A	G
23	rs73243390	138981344	C	T
23	rs186442221	138981529	A	G
23	rs2497281	138981785	A	C
23	rs2485728	138981794	G	C
23	rs2497280	138982038	A	C
23	rs2485729	138982219	A	G
23	rs4824917	138982258	A	G
23	rs59889622	138983452	T	C
23	rs139936662	138983824	C	T
23	rs188022315	138983869	T	G
23	rs184529596	138984447	T	C
23	rs5954997	138985337	T	C
23	rs138211164	138985470	A	G
23	rs5954998	138985539	A	C
23	rs371367218	138986452	T	C
23	rs57367577	138986581	A	G
23	rs180903956	138986796	A	G
23	rs142766912	138987246	A	G
23	rs187107502	138987866	T	C
23	rs146047049	138987986	T	G
23	rs191138552	138988005	C	A
23	rs183458303	138988082	T	A
23	rs187997840	138988210	C	G
23	rs142454677	138988725	A	G
23	rs73243392	138988776	G	A
23	rs35459714	138989037	G	T
23	rs67115622	138989507	T	C
23	rs145071414	138989953	C	G
23	rs55903776	138989978	G	C
23	rs36035397	138990210	T	C
23	rs10126150	138990736	C	A
23	rs72617909	138991281	C	T
23	rs183894061	138991302	A	T
23	rs182047204	138991504	G	C
23	rs191644243	138992039	T	G
23	rs146074912	138992184	C	T
23	rs190202303	138992673	A	G
23	rs74735465	138992764	A	C
23	rs73583724	138992861	C	T
23	rs190864255	138993377	G	C
23	rs193036177	138993803	G	A
23	rs145109439	138994102	T	C
23	rs185246318	138994968	T	G
23	rs73243396	138995182	A	G
23	rs188463666	138995299	T	C
23	rs180874361	138995472	C	A
23	rs181330087	138996883	C	T
23	rs183598640	138997656	T	C
23	rs191766664	138997918	G	A
23	rs145045311	138998116	T	G
23	rs187207384	138998175	T	G
23	rs192596054	138998230	C	A
23	rs141417408	138999168	T	C
23	rs189129330	138999535	C	T
23	rs5908664	139000007	C	T
23	rs67059172	139000071	T	C
23	rs368381156	139000711	A	G
23	rs7059708	139001418	G	C
23	rs67253245	139001425	A	G
23	rs187063158	139001854	A	G
23	rs187757846	139002569	T	C
23	rs146495278	139003534	G	C
23	rs189376446	139003972	A	G
23	rs191963582	139004086	A	G
23	rs184422684	139004121	C	T
23	rs181432133	139004337	T	C
23	rs180907616	139004551	T	C
23	rs141023558	139004596	G	A
23	rs59130207	139004735	A	G
23	rs186237763	139004887	C	T
23	rs79771810	139005074	A	G
23	rs5908669	139005357	G	A
23	rs188284031	139005922	T	C
23	rs139318512	139006271	G	C
23	rs143213653	139006339	T	C
23	rs5955049	139006698	A	C
23	rs182267041	139008115	C	T
23	rs189910452	139010413	C	T
23	rs4239992	139010837	C	T
23	rs143789473	139011510	A	G
23	rs6635927	139012067	A	T
23	rs186231258	139012684	C	A
23	rs191527630	139012735	A	C
23	rs183066549	139013315	C	T
23	rs72617910	139013429	G	A
23	rs187893938	139015930	G	C
23	rs188476131	139016262	A	G
23	rs4825170	139016394	G	C
23	rs73243399	139017374	G	A
23	rs188500561	139017897	T	G
23	rs372885459	139018045	G	A
23	rs4824924	139019136	G	A
23	rs145088250	139019213	T	C
23	rs144621705	139019587	T	C
23	rs111740868	139020399	T	C
23	rs182513821	139021181	A	G
23	rs66769208	139021407	G	A
23	rs7054076	139021662	T	G
23	rs5955095	139022007	C	G
23	rs59044556	139022017	C	G
23	rs60993780	139022213	A	G
23	rs72617912	139022245	A	G
23	rs73583746	139023226	C	A
23	rs180787798	139023467	C	T
23	rs73583748	139023679	G	C
23	rs78689403	139023830	G	C
23	rs5908746	139024702	G	A
23	rs73243401	139024882	A	G
23	rs7064551	139025044	A	G
23	rs150856499	139025273	T	C
23	rs4363374	139025700	T	G
23	rs191967580	139026570	G	A
23	rs73583755	139026602	G	A
23	rs4631627	139026863	G	C
23	rs191130501	139027090	G	T
23	rs7061650	139028116	A	C
23	rs188014460	139028165	A	G
23	rs7062275	139028482	T	C
23	rs187679632	139028720	G	C
23	rs5955101	139028727	T	C
23	rs113807372	139028751	T	C
23	rs184727375	139029268	A	G
23	rs189417265	139029539	T	A
23	rs150045958	139029758	T	C
23	rs4825179	139029909	T	A
23	rs5953867	139030095	T	C
23	rs181771969	139030328	T	C
23	rs147728005	139030578	A	G
23	rs182150815	139030627	C	T
23	rs145716651	139031091	G	A
23	rs138937464	139031444	A	G
23	rs184768756	139032130	A	G
23	rs62609093	139032249	A	G
23	rs75570324	139032360	A	T
23	rs186915669	139032716	T	A
23	rs62609094	139032776	A	G
23	rs181354594	139032823	C	T
23	rs185485711	139032919	T	C
23	rs57041119	139033057	T	C
23	rs146299713	139033444	C	T
23	rs192159603	139033583	T	C
23	rs187230357	139033795	A	C
23	rs184461919	139034088	T	A
23	rs193141544	139034180	G	C
23	rs56001373	139034202	C	T
23	rs142019864	139034343	A	G
23	rs185275292	139034569	A	G
23	rs188759335	139034570	A	G
23	rs192266266	139034957	A	G
23	rs12397153	139035555	G	A
23	rs17256782	139035622	A	G
23	rs190494636	139035704	G	A
23	rs190379601	139035808	A	G
23	rs187771794	139036025	C	T
23	rs140833209	139036457	A	G
23	rs111879590	139036693	C	A
23	rs184443843	139036826	T	C
23	rs5955134	139036935	T	C
23	rs5955135	139037005	T	C
23	rs181441680	139037020	A	G
23	rs5955136	139037212	C	T
23	rs138197367	139037642	G	A
23	rs186251954	139038229	A	C
23	rs200054102	139038377	T	G
23	rs5955139	139038443	A	G
23	rs146749052	139038553	G	A
23	rs201329917	139038920	C	A
23	rs5953892	139038968	A	G
23	rs5955141	139039049	G	T
23	rs192650474	139039160	G	A
23	rs147788858	139039189	A	G
23	rs184308385	139039233	A	G
23	rs187192271	139039250	C	T
23	rs5955142	139039282	C	T
23	rs60976540	139039326	G	A
23	rs184601100	139039378	G	A
23	rs180780983	139039465	T	C
23	rs145104139	139040167	A	G
23	rs7053442	139040477	C	G
23	rs191542461	139040691	T	G
23	rs4134360	139040892	G	A
23	rs187809128	139041975	G	A
23	rs6654178	139041996	C	T
23	rs6654378	139042005	T	G
23	rs140101858	139042525	C	A
23	rs191467165	139043253	C	T
23	rs147379511	139043860	T	C
23	rs6634102	139044342	A	G
23	rs181362089	139044749	A	G
23	rs149162095	139045627	A	G
23	rs148295215	139046283	A	G
23	rs182816921	139046947	T	C
23	rs5953894	139047230	A	G
23	rs148615404	139049219	T	C
23	rs4628444	139049536	C	T
23	rs182954762	139050302	T	C
23	rs187678440	139050778	T	C
23	rs10126631	139052524	C	T
23	rs184750281	139052887	T	C
23	rs4581222	139053163	A	G
23	rs151275464	139053274	T	C
23	rs12392728	139053318	T	C
23	rs62609116	139053510	C	T
23	rs60163200	139054447	A	G
23	rs151276949	139054941	G	T
23	rs34991382	139055063	T	C
23	rs187932478	139055503	T	G
23	rs147662258	139055909	G	C
23	rs72617914	139056319	G	T
23	rs66477267	139056333	A	G
23	rs148981141	139056466	T	G
23	rs58859467	139057559	T	C
23	rs73245304	139057947	T	C
23	rs60130872	139058216	A	T
23	rs185019673	139058293	G	C
23	rs5955202	139059242	T	C
23	rs59171321	139059271	T	C
23	rs6634105	139059681	A	C
23	rs189219640	139059832	C	T
23	rs140598653	139059930	G	A
23	rs5953915	139060224	T	C
23	rs140306839	139060261	T	A
23	rs5953916	139060273	T	C
23	rs5908883	139060619	A	G
23	rs5908884	139060746	T	C
23	rs79203538	139060936	G	A
23	rs6528660	139061005	G	A
23	rs189702898	139061032	T	C
23	rs141328969	139061046	G	C
23	rs77722673	139061193	C	G
23	rs75157617	139061547	C	A
23	rs193182573	139061605	T	G
23	rs60006662	139061811	T	C
23	rs200812842	139062680	C	T
23	rs55739143	139062682	C	T
23	rs192553074	139062818	A	G
23	rs57398483	139063015	T	C
23	rs6528661	139063035	C	A
23	rs5908889	139064463	T	A
23	rs79188932	139064475	T	C
23	rs5908891	139064785	G	A
23	rs181459539	139064860	T	C
23	rs146466112	139065110	A	C
23	rs5012832	139065694	C	T
23	rs5012833	139065697	A	G
23	rs188181330	139065850	A	G
23	rs7877506	139065869	A	T
23	rs148815319	139065953	G	C
23	rs4825198	139066372	T	G
23	rs4825199	139066406	C	T
23	rs183673976	139066412	T	C
23	rs5955219	139066553	T	G
23	rs5953922	139066554	T	A
23	rs11795876	139066714	A	C
23	rs5955220	139066797	G	C
23	rs4336783	139067033	T	C
23	rs181774404	139067191	C	T
23	rs5908895	139067613	C	T
23	rs79423459	139067891	A	G
23	rs6635942	139067894	C	T
23	rs4364808	139067933	T	C
23	rs4379621	139068119	T	C
23	rs4379622	139068127	T	G
23	rs151162758	139068234	G	A
23	rs75757045	139069159	T	C
23	rs78166363	139069215	A	G
23	rs6528667	139069296	G	A
23	rs60970420	139069970	G	A
23	rs73583788	139070334	A	G
23	rs79124327	139070442	T	C
23	rs5955231	139070697	A	C
23	rs188970053	139070813	G	A
23	rs5953923	139070906	G	A
23	rs56083340	139071367	A	T
23	rs200675568	139071382	C	A
23	rs200376199	139071596	T	C
23	rs183972791	139071729	A	C
23	rs200081482	139071859	A	G
23	rs5955238	139071936	C	G
23	rs79724370	139072287	T	A
23	rs77845773	139072312	T	C
23	rs200632636	139072352	C	G
23	rs199682556	139072481	A	G
23	rs368207890	139072539	A	C
23	rs200702376	139072787	C	T
23	rs151214454	139073178	T	C
23	rs149827631	139073285	T	C
23	rs200060434	139073337	C	T
23	rs200819519	139073423	C	T
23	rs377142073	139074080	T	C
23	rs145020853	139074321	G	C
23	rs142992716	139074327	G	A
23	rs146624955	139074472	G	A
23	rs200154064	139074568	G	A
23	rs180822433	139074569	G	A
23	rs200939290	139074572	A	T
23	rs144842721	139074730	T	G
23	rs200206859	139074844	T	G
23	rs200997877	139075104	C	T
23	rs141359825	139075517	T	G
23	rs145084036	139075822	T	G
23	rs5908930	139075955	G	A
23	rs190891394	139076142	T	C
23	rs140319990	139076143	G	A
23	rs7056657	139076447	G	C
23	rs7056929	139076464	A	G
23	rs4463611	139076639	G	T
23	rs7056844	139076650	G	A
23	rs7060587	139076772	G	A
23	rs188834307	139076791	T	C
23	rs145067120	139076875	T	C
23	rs7061026	139076957	T	C
23	rs7061293	139077017	A	G
23	rs182890783	139077019	T	C
23	rs5908935	139077034	T	G
23	rs34474441	139077124	A	G
23	rs112175988	139077157	T	C
23	rs184905054	139077161	C	T
23	rs189746804	139077166	T	C
23	rs192395366	139077167	A	G
23	rs112874392	139077185	T	C
23	rs34367699	139077207	A	G
23	rs140391927	139077244	T	A
23	rs35571203	139077252	A	G
23	rs36024378	139077260	C	T
23	rs189490742	139077336	T	C
23	rs34928475	139077447	T	A
23	rs113710550	139077509	G	T
23	rs5955265	139077699	A	G
23	rs181534413	139077707	A	G
23	rs5955267	139077956	A	G
23	rs5955268	139078175	T	C
23	rs4531234	139078271	T	C
23	rs11795591	139078299	T	A
23	rs4354481	139078393	G	A
23	rs4354482	139078394	T	C
23	rs183419908	139078412	A	C
23	rs187697961	139078603	C	T
23	rs7053199	139078849	A	G
23	rs7054064	139078872	C	T
23	rs184756057	139078992	T	C
23	rs74530774	139079099	T	C
23	rs7054575	139079214	G	T
23	rs7054579	139079231	C	T
23	rs7054123	139079728	G	A
23	rs7057880	139079801	G	A
23	rs7058128	139079867	T	C
23	rs7058712	139080245	T	C
23	rs4604636	139080430	T	A
23	rs150013231	139080576	A	C
23	rs5955275	139080685	C	G
23	rs189840931	139080820	C	G
23	rs141836178	139080830	A	G
23	rs56482539	139080987	T	A
23	rs183416837	139081409	T	C
23	rs4323640	139081698	G	A
23	rs183667304	139081813	T	C
23	rs6654181	139081974	C	T
23	rs148975647	139082107	G	A
23	rs4501776	139082136	C	A
23	rs6418822	139082248	C	T
23	rs4369158	139082294	C	G
23	rs4369159	139082438	T	G
23	rs4531235	139082473	C	A
23	rs6528675	139082802	C	T
23	rs5955286	139082867	T	C
23	rs5955287	139082910	C	T
23	rs5955288	139082958	T	C
23	rs5955289	139083047	C	T
23	rs5955290	139083079	A	G
23	rs5955292	139083211	T	C
23	rs7066094	139083311	G	T
23	rs5908950	139083612	C	G
23	rs7066687	139083718	C	T
23	rs7065883	139083734	A	G
23	rs5908951	139084008	A	G
23	rs4265367	139084111	A	G
23	rs4612565	139084195	T	C
23	rs73585731	139084314	G	A
23	rs4360462	139084396	C	T
23	rs190776512	139084399	A	G
23	rs4612566	139084420	G	C
23	rs149831816	139084467	C	A
23	rs4539066	139084552	G	A
23	rs5953950	139084683	T	C
23	rs9779050	139084750	T	C
23	rs9779102	139084863	C	G
23	rs9779506	139084926	T	G
23	rs9779483	139084998	A	C
23	rs9779473	139084999	G	A
23	rs9781921	139085070	C	T
23	rs9781922	139085072	C	T
23	rs9779517	139085146	T	C
23	rs138852120	139085402	T	C
23	rs4615778	139085670	T	C
23	rs4615779	139085796	T	C
23	rs188677441	139085926	G	A
23	rs5907543	139085965	G	T
23	rs4620461	139086068	C	T
23	rs5955305	139086110	G	T
23	rs5908962	139086172	C	A
23	rs5955306	139086350	C	T
23	rs5955307	139086363	G	A
23	rs5955308	139086485	T	C
23	rs9306801	139086731	C	T
23	rs72617915	139087061	G	T
23	rs3001981	139087065	C	G
23	rs3001982	139087068	A	T
23	rs138421701	139087462	T	G
23	rs5955317	139087797	G	A
23	rs7880548	139088077	T	C
23	rs454661	139088227	A	G
23	rs443551	139088235	T	C
23	rs380964	139088241	A	T
23	rs7880840	139088262	T	C
23	rs7881103	139088329	T	G
23	rs34521651	139088331	G	A
23	rs373195	139088336	G	A
23	rs148314876	139088892	T	C
23	rs76427803	139088924	C	G
23	rs7885905	139089341	A	G
23	rs7885692	139089405	T	C
23	rs7060217	139089663	T	C
23	rs59342874	139090181	A	G
23	rs73245310	139090233	T	G
23	rs186402840	139091346	G	A
23	rs139461373	139091835	G	C
23	rs144986938	139091848	T	C
23	rs189205972	139091941	T	C
23	rs7065966	139092214	T	G
23	rs3001986	139092257	G	A
23	rs151191656	139092261	G	C
23	rs145694996	139092690	A	G
23	rs12556324	139092886	T	G
23	rs150504023	139093373	A	G
23	rs182882887	139093388	C	T
23	rs187690890	139093655	T	C
23	rs9792806	139093769	C	T
23	rs6634111	139093791	T	C
23	rs61591726	139093930	C	A
23	rs202234506	139094049	T	C
23	rs74685869	139094106	A	G
23	rs5908991	139094318	A	C
23	rs62609127	139094375	T	C
23	rs5908992	139094468	C	T
23	rs200443369	139094816	C	T
23	rs201280649	139094824	A	G
23	rs191364970	139095943	G	A
23	rs201455494	139096146	T	C
23	rs369595759	139096440	A	G
23	rs62609138	139097121	A	T
23	rs11095811	139097188	G	A
23	rs189344629	139097322	A	T
23	rs5908999	139097345	A	G
23	rs62609139	139097566	T	C
23	rs189848065	139097819	C	A
23	rs5907564	139097926	A	C
23	rs4554655	139098334	G	A
23	rs189836000	139098617	A	G
23	rs62609142	139099002	A	T
23	rs190734140	139099063	G	A
23	rs138444337	139099125	C	G
23	rs144430176	139099346	G	A
23	rs139444795	139099397	G	A
23	rs191796445	139099643	G	C
23	rs183134178	139099651	T	C
23	rs5909001	139099699	C	T
23	rs183653271	139099764	G	C
23	rs371096646	139099766	T	A
23	rs374499790	139099771	G	A
23	rs185665564	139099969	G	C
23	rs375270850	139100088	G	A
23	rs200526184	139100293	A	G
23	rs200162982	139100526	C	A
23	rs3001992	139100643	C	T
23	rs28394644	139100787	A	C
23	rs200552302	139101250	C	T
23	rs201154753	139101254	G	C
23	rs376549081	139101454	G	T
23	rs7879754	139101928	G	C
23	rs6418824	139102248	T	G
23	rs73634097	139104419	G	C
23	rs62609148	139104962	T	G
23	rs180797148	139105656	G	A
23	rs148280733	139106448	T	C
23	rs185625768	139106449	T	G
23	rs139299872	139106848	G	A
23	rs182684385	139107029	T	C
23	rs5907568	139107276	T	C
23	rs112158364	139108136	T	C
23	rs4434785	139109103	T	C
23	rs62609151	139109561	T	C
23	rs374539756	139109795	A	G
23	rs5907569	139109956	T	G
23	rs5907570	139110303	G	A
23	rs189189101	139110619	A	C
23	rs17256809	139110646	G	A
23	rs181519387	139110658	C	G
23	rs185772177	139110663	C	T
23	rs191273821	139110680	A	C
23	rs190749664	139110962	T	C
23	rs143676027	139111386	A	C
23	rs12010821	139111510	A	G
23	rs143125546	139111586	A	C
23	rs5909004	139111666	C	T
23	rs7885326	139111957	G	C
23	rs148797150	139112574	C	T
23	rs4824934	139113418	A	T
23	rs145120661	139113873	T	C
23	rs185107253	139114097	A	C
23	rs146081750	139114265	C	T
23	rs142779306	139114693	C	T
23	rs17002269	139115106	A	G
23	rs186323181	139115110	G	C
23	rs188833753	139115373	A	G
23	rs5955353	139115569	A	G
23	rs191533103	139115636	C	G
23	rs12849919	139115671	G	A
23	rs80052206	139116046	A	G
23	rs142528567	139116948	C	A
23	rs191497296	139117049	A	G
23	rs9792789	139117670	A	G
23	rs9792722	139117895	C	T
23	rs12559601	139119450	G	C
23	rs187124757	139119481	G	A
23	rs183305635	139120047	T	A
23	rs62609155	139120295	G	A
23	rs142635877	139120674	T	C
23	rs191368998	139120679	T	C
23	rs150220213	139121795	G	A
23	rs7065735	139122394	G	A
23	rs187470954	139122732	A	G
23	rs181935559	139123474	C	G
23	rs148351587	139123499	A	T
23	rs141498658	139123597	G	T
23	rs140397654	139123731	T	C
23	rs1324595	139123939	C	T
23	rs190611059	139124104	G	T
23	rs2477247	139124182	G	A
23	rs56268871	139124336	A	G
23	rs189943048	139124751	T	C
23	rs67219744	139124986	A	C
23	rs182414859	139125175	A	G
23	rs193003374	139125373	T	G
23	rs113164122	139125434	C	T
23	rs187511672	139125554	T	C
23	rs150273391	139125564	C	T
23	rs188430437	139126637	G	A
23	rs114221605	139127211	G	A
23	rs182301037	139127286	A	C
23	rs73587482	144809691	A	G
23	rs149162262	144810520	G	C
23	rs186878303	144810522	T	C
23	rs181499853	144810827	A	G
23	rs143293842	144810845	C	G
23	rs145657661	144811317	A	G
23	rs2842690	144811962	C	T
23	rs112199968	144811971	A	G
23	rs73587489	144812086	G	T
23	rs2842689	144812168	G	A
23	rs2842687	144813034	C	T
23	rs12852538	144813219	A	G
23	rs2748617	144813679	A	C
23	rs2748618	144813727	A	C
23	rs2748619	144813860	G	A
23	rs192218992	144814009	C	T
23	rs5965637	144814053	C	A
23	rs2748620	144814440	G	A
23	rs2842686	144815121	G	A
23	rs186084144	144815271	T	C
23	rs2495250	144815272	G	A
23	rs4827590	144815326	G	A
23	rs186072131	144815500	T	G
23	rs4827649	144815753	G	A
23	rs5919885	144815994	G	C
23	rs2748621	144816032	T	C
23	rs2842670	144816043	A	G
23	rs2842671	144816214	G	A
23	rs12010804	144816273	G	A
23	rs2748622	144816361	C	T
23	rs2748623	144816553	T	C
23	rs2748624	144816564	C	T
23	rs2842672	144816717	G	A
23	rs186566655	144816742	C	T
23	rs187305253	144817017	C	A
23	rs12393503	144817052	G	T
23	rs184124880	144817195	A	T
23	rs188647080	144817368	A	G
23	rs2842673	144817451	G	A
23	rs184130342	144817584	T	C
23	rs188991058	144817888	A	T
23	rs181571182	144817963	T	A
23	rs181071674	144818400	A	G
23	rs185916431	144818401	A	G
23	rs149862965	144818602	A	G
23	rs1474876	144819608	A	G
23	rs189078239	144819616	G	A
23	rs717919	144820298	T	C
23	rs3885069	144820835	C	G
23	rs714430	144820847	G	A
23	rs185153574	144821625	G	A
23	rs190796377	144821687	G	A
23	rs6626424	144821705	A	G
23	rs2748625	144821927	A	T
23	rs2748626	144822529	T	C
23	rs2748627	144822545	C	T
23	rs182194200	144822711	T	C
23	rs183786484	144822997	A	C
23	rs2748628	144823010	T	C
23	rs189915000	144823178	A	G
23	rs142203982	144823504	T	C
23	rs147854353	144823578	A	G
23	rs141474437	144823682	A	C
23	rs2474403	144824062	C	A
23	rs138367545	144824297	A	G
23	rs188289621	144824667	A	G
23	rs5919609	144824697	G	T
23	rs2180219	144824815	A	C
23	rs189164027	144825007	A	T
23	rs2842674	144825026	C	T
23	rs190008195	144825514	T	C
23	rs187096755	144825702	T	A
23	rs141442504	144825752	T	C
23	rs12011176	144826132	T	C
23	rs2748629	144826138	A	G
23	rs186443704	144826464	T	G
23	rs145302816	144826493	A	G
23	rs5965905	144826571	A	G
23	rs182432315	144827000	C	A
23	rs2748630	144827721	G	A
23	rs5965907	144827774	G	A
23	rs143017666	144828714	G	A
23	rs145162996	144828715	T	C
23	rs138876927	144829000	C	T
23	rs2748631	144829326	A	G
23	rs5919888	144829677	C	G
23	rs140717525	144829802	T	C
23	rs2144531	144829929	G	A
23	rs2144532	144830247	T	G
23	rs149714291	144830718	T	C
23	rs371100384	144830743	T	C
23	rs4006544	144830831	T	C
23	rs11094280	144831041	G	A
23	rs2144533	144831215	A	G
23	rs146408412	144831664	C	G
23	rs2224144	144831707	C	A
23	rs150455102	144831999	T	A
23	rs138277287	144832074	T	C
23	rs187314798	144832093	T	C
23	rs191011702	144832147	A	G
23	rs1980545	144832241	T	A
23	rs147278717	144832378	A	G
23	rs192367990	144832486	C	A
23	rs2224145	144832526	T	C
23	rs2748633	144832648	A	G
23	rs188132995	144832774	T	C
23	rs6626429	144833007	T	G
23	rs1474877	144833302	A	C
23	rs144026407	144833327	T	C
23	rs73237924	144833344	T	A
23	rs73237925	144833345	A	T
23	rs146458110	144833454	G	A
23	rs181072103	144833719	G	A
23	rs181114407	144833890	C	T
23	rs12391591	144834247	T	A
23	rs2842675	144834335	T	C
23	rs59106998	144834362	A	G
23	rs2748634	144834365	A	G
23	rs17272727	144834765	A	G
23	rs5919889	144834860	C	T
23	rs184233101	144835058	T	C
23	rs2842677	144835662	G	T
23	rs149310908	144835680	C	T
23	rs186891812	144836271	A	G
23	rs5919890	144836786	T	C
23	rs182099872	144837052	C	A
23	rs73237927	144837061	C	G
23	rs139051826	144837361	G	A
23	rs55662950	144837497	T	G
23	rs2842678	144837499	T	G
23	rs12836690	144837501	T	G
23	rs2748635	144837859	T	A
23	rs2842679	144837942	G	T
23	rs11797104	144838110	T	C
23	rs5965911	144838225	C	T
23	rs2748636	144838393	C	T
23	rs2748637	144838597	A	G
23	rs2748638	144838639	A	C
23	rs191018965	144839508	C	T
23	rs2842680	144839534	G	C
23	rs2748639	144839992	A	G
23	rs5965912	144840386	G	A
23	rs2207825	144840435	C	A
23	rs367983828	144840459	C	T
23	rs142500239	144840743	G	A
23	rs191301235	144840903	C	T
23	rs2748640	144841177	G	C
23	rs2748642	144841742	T	C
23	rs145238472	144841766	T	C
23	rs371790838	144842038	G	C
23	rs7066395	144842047	T	C
23	rs375374874	144842049	T	C
23	rs2748643	144842073	G	A
23	rs111827879	144842112	G	C
23	rs112972276	144842115	T	C
23	rs187943027	144842150	C	G
23	rs111303511	144842207	C	G
23	rs112996023	144842367	A	C
23	rs5965914	144842518	C	T
23	rs5919610	144842587	T	A
23	rs2748644	144843082	G	C
23	rs926975	144843486	A	G
23	rs61424533	144843898	G	A
23	rs6525630	144844173	C	T
23	rs147539722	144844582	A	G
23	rs2842682	144845500	G	A
23	rs2748646	144845684	C	T
23	rs2748647	144845991	T	C
23	rs186579079	144845997	T	C
23	rs187288234	144846663	A	T
23	rs190380492	144846676	A	G
23	rs12558595	144847288	G	A
23	rs184338168	144847300	C	T
23	rs1980544	144847451	A	G
23	rs138621863	144847590	A	C
23	rs184953395	144847732	A	T
23	rs191525705	144848462	C	T
23	rs182720055	144848710	C	T
23	rs1074280	144848815	C	G
23	rs148771339	144849170	C	T
23	rs143659127	144849433	G	A
23	rs191321051	144849713	G	T
23	rs1005155	144850531	A	G
23	rs5919611	144850845	T	C
23	rs140357913	144851067	G	C
23	rs4827594	144851452	T	A
23	rs188210643	144851932	T	C
23	rs188531295	144852557	G	C
23	rs186682739	144853343	G	A
23	rs5919895	144853578	T	C
23	rs4827651	144853878	C	A
23	rs28372354	144853882	A	C
23	rs375878255	144853887	T	C
23	rs142778097	144854151	C	T
23	rs143441043	144854346	A	C
23	rs74712822	144854666	T	C
23	rs181634853	144856956	A	G
23	rs5919612	144857162	G	C
23	rs4827653	144857403	T	C
23	rs144302440	144857484	C	T
23	rs4827654	144857537	C	T
23	rs181055434	144857824	G	T
23	rs148722241	144858248	A	C
23	rs5919896	144858373	C	G
23	rs4827655	144858887	A	G
23	rs5919897	144859039	A	G
23	rs184505895	144859286	C	T
23	rs181868673	144859374	C	T
23	rs73599405	144859518	T	G
23	rs73599407	144859602	G	A
23	rs73599409	144859699	C	T
23	rs190806153	144859739	A	G
23	rs180675095	144859811	G	A
23	rs191382207	144860081	A	G
23	rs10126872	144860190	G	A
23	rs183573347	144860194	A	G
23	rs139696676	144860354	A	G
23	rs112174583	144860453	A	G
23	rs5965917	144860995	G	A
23	rs73599413	144861316	G	A
23	rs73599414	144861509	T	A
23	rs5919898	144861536	C	A
23	rs73599417	144861676	C	T
23	rs112424565	144861748	C	T
23	rs111904408	144861761	G	A
23	rs73237932	144861824	T	G
23	rs112790236	144862201	T	C
23	rs73599422	144862251	C	T
23	rs73599426	144862290	A	T
23	rs112298636	144862360	C	G
23	rs5965919	144862408	C	A
23	rs145284561	144862636	C	G
23	rs73599428	144862989	T	C
23	rs113031765	144863168	C	G
23	rs73599429	144863178	C	T
23	rs73599430	144863203	T	A
23	rs181028682	144863317	T	C
23	rs12396104	144863336	T	C
23	rs59693579	144863517	T	A
23	rs59935142	144863893	G	A
23	rs57072437	144863990	A	G
23	rs112638563	144864311	T	C
23	rs192256337	144864327	T	C
23	rs112090383	144864375	G	A
23	rs187787849	144864419	G	C
23	rs111957600	144864459	G	A
23	rs192222131	144864492	G	A
23	rs2842779	144864521	T	C
23	rs139232841	144864529	A	G
23	rs377496122	144864539	G	A
23	rs112540607	144864566	T	C
23	rs192331747	144864839	C	T
23	rs111717487	144864912	A	G
23	rs4827656	144864913	T	G
23	rs12387461	144864937	T	C
23	rs2842778	144865007	C	T
23	rs189515783	144865136	G	T
23	rs111693459	144865157	T	A
23	rs73599438	144865190	T	G
23	rs6626435	144865277	A	G
23	rs151293372	144865338	C	G
23	rs73599439	144865651	C	T
23	rs115615415	144865769	T	C
23	rs113846541	144865899	T	C
23	rs192057581	144865997	G	A
23	rs184153206	144866023	C	A
23	rs187059018	144866070	T	A
23	rs112625781	144866173	G	A
23	rs138723118	144866292	T	C
23	rs111409478	144866379	C	G
23	rs113842595	144866682	C	T
23	rs188742014	144866808	C	G
23	rs191468179	144867036	G	A
23	rs73599446	144867263	T	G
23	rs73599448	144867553	G	A
23	rs73599451	144867570	C	T
23	rs73599452	144867720	G	T
23	rs184643220	144868630	G	A
23	rs73599457	144868647	G	A
23	rs2748570	144868712	T	C
23	rs147085867	144868824	G	C
23	rs147721614	144868895	C	T
23	rs73599458	144868955	C	T
23	rs73599460	144869172	A	T
23	rs57346018	144869757	A	T
23	rs58632583	144869763	A	T
23	rs60036184	144869769	A	T
23	rs57902906	144869919	G	A
23	rs59281966	144869961	A	G
23	rs2748571	144870210	A	C
23	rs73599464	144870445	A	T
23	rs73599465	144870973	A	T
23	rs73599466	144871077	T	A
23	rs111849082	144871104	T	C
23	rs73599468	144871130	C	A
23	rs112292418	144871574	T	C
23	rs191156836	144871602	A	G
23	rs111847087	144871628	A	G
23	rs112091849	144871679	T	C
23	rs2748572	144871704	T	C
23	rs189546593	144871790	T	C
23	rs375290000	144872048	T	C
23	rs2842777	144872096	C	G
23	rs185099372	144872186	T	C
23	rs2748573	144872409	A	G
23	rs2748574	144872421	T	A
23	rs2748575	144872809	T	C
23	rs186320870	144872871	A	G
23	rs2842776	144873091	C	A
23	rs73599474	144873436	C	T
23	rs5919613	144873544	C	T
23	rs151311463	144873601	T	A
23	rs926972	144873704	C	T
23	rs187298836	144874000	T	C
23	rs146539461	144874072	A	C
23	rs190394652	144874123	A	G
23	rs145020133	144874142	A	G
23	rs138107843	144874238	G	A
23	rs73599475	144874245	T	A
23	rs141188188	144874423	A	G
23	rs192631597	144874655	T	G
23	rs184774610	144874674	G	T
23	rs73237934	144874806	G	A
23	rs2180218	144875448	T	C
23	rs73599480	144875825	T	C
23	rs57060092	144876642	T	C
23	rs191906167	144876748	A	G
23	rs146573064	144876879	T	C
23	rs140092392	144877006	C	T
23	rs192580891	144877377	G	C
23	rs146789702	144877393	A	G
23	rs2748577	144877969	C	A
23	rs2842774	144878181	A	G
23	rs2748578	144878186	T	C
23	rs2842773	144878548	T	A
23	rs146990342	144878989	A	G
23	rs189239984	144879084	A	G
23	rs2842772	144879113	T	C
23	rs148194951	144879188	G	C
23	rs5919904	144879512	G	A
23	rs2207822	144879669	T	G
23	rs140073245	144879738	G	A
23	rs181640349	144880543	C	T
23	rs183940075	144880968	A	C
23	rs58395890	144881049	T	C
23	rs190792510	144881074	T	C
23	rs9698285	144881342	C	T
23	rs9698110	144881368	G	A
23	rs187320231	144881943	C	A
23	rs5965642	144882160	G	A
23	rs188468732	144882254	G	A
23	rs78428555	144882372	T	C
23	rs2495263	144882377	C	T
23	rs188878626	144882615	A	G
23	rs7063281	144882721	C	T
23	rs143460455	144882795	A	G
23	rs191478244	144882933	A	G
23	rs2842771	144883107	A	G
23	rs1009773	144883233	T	C
23	rs1009774	144883294	A	T
23	rs2748579	144883811	A	G
23	rs2748580	144883958	T	G
23	rs725301	144884837	A	C
23	rs6626437	144885011	A	G
23	rs10482178	144885531	C	T
23	rs144451520	144885608	A	G
23	rs189740562	144886371	G	A
23	rs2474400	144886378	G	A
23	rs182735712	144886565	G	T
23	rs137916402	144886657	T	A
23	rs145170116	144886799	C	T
23	rs139034278	144886814	T	C
23	rs144809911	144887011	C	T
23	rs183677693	144887053	C	T
23	rs150602353	144887228	T	C
23	rs5919906	144887302	C	A
23	rs147215594	144887489	T	C
23	rs2748581	144887502	T	G
23	rs2748582	144887627	A	G
23	rs181879045	144888058	T	C
23	rs12395350	144888079	T	C
23	rs185223113	144888371	C	T
23	rs189891180	144888507	A	G
23	rs76636241	144888725	A	G
23	rs79520740	144888730	G	T
23	rs74816448	144888734	T	A
23	rs1009776	144888977	T	G
23	rs59390892	144889123	C	A
23	rs2748583	144889183	T	C
23	rs140737658	144889323	C	A
23	rs150444634	144889515	C	T
23	rs183262694	144890144	T	C
23	rs191446165	144890606	T	C
23	rs182842073	144890650	T	G
23	rs147469684	144891414	C	T
23	rs184607622	144891725	C	A
23	rs150759618	144891830	T	A
23	rs189154435	144892113	T	C
23	rs191961647	144892185	T	C
23	rs189046623	144892445	G	A
23	rs149939804	144892457	G	A
23	rs73237936	144893920	G	T
23	rs66845316	144893934	A	G
23	rs10521855	144894271	C	G
23	rs151081289	144894511	A	G
23	rs150253312	144894753	T	A
23	rs187926815	144894768	A	G
23	rs139141629	144895140	C	A
23	rs7052650	144895416	T	C
23	rs926973	144895522	C	T
23	rs7052943	144895587	T	C
23	rs180724147	144896126	T	C
23	rs12557206	144896351	A	C
23	rs188537155	144896675	A	G
23	rs181632349	144896700	C	T
23	rs191441930	144897001	C	T
23	rs4827657	144898273	T	C
23	rs182256406	144898462	G	C
23	rs145397295	144898675	T	C
23	rs369252596	144899486	T	C
23	rs56083577	144901179	G	T
23	rs56322118	144901400	A	G
23	rs2495264	144901624	A	T
23	rs2495265	144901724	T	C
23	rs199848676	144902617	T	A
23	rs5965929	144902643	A	T
23	rs7053492	144903160	G	C
23	rs181496218	144903576	T	C
23	rs3810704	144904252	A	G
23	rs55810646	144904432	G	C
23	rs187633330	144904601	C	T
23	rs2748588	144904882	T	C
23	rs201114630	144904916	T	G
23	rs145474606	144904930	A	G
23	rs2748589	144904945	C	T
23	rs7884685	144905438	T	C
23	rs200051866	144905733	G	A
23	rs2295336	144905744	C	T
23	rs201651171	144905787	C	A
23	rs138169257	144905816	C	T
23	rs45540333	144906370	G	A
23	rs186730690	144907305	C	T
23	rs2474401	144907394	A	G
23	rs56050756	144907441	T	C
23	rs145584103	144908248	C	T
23	rs145245791	144908254	G	A
23	rs185074681	144908488	T	C
23	rs6525632	144908513	G	A
23	rs73599502	144909106	A	G
23	rs3752359	144909301	G	T
23	rs55859718	144909693	A	G
23	rs2748590	144910113	G	C
23	rs5919909	144910142	G	A
23	rs190386600	144910412	A	C
23	rs141038355	144910839	C	T
23	rs116637437	144910925	A	C
23	rs2474402	144910936	C	T
23	rs190009593	144911339	C	G
23	rs4306044	144911840	G	A
23	rs41444646	144912243	A	G
23	rs12848874	144912675	G	A
23	rs5919614	144912812	G	A
23	rs5919615	144912922	T	C
23	rs5919616	144912940	G	A
23	rs145654631	144913012	G	A
23	rs5919617	144913043	G	C
23	rs2748592	144913391	G	C
23	rs4827659	144914203	T	G
23	rs2842780	144914242	T	G
23	rs112515020	144914243	T	G
23	rs2057207	144914249	T	G
23	rs4827660	144914250	C	G
23	rs2057208	144914278	G	A
23	rs2057209	144914377	G	T
23	rs2057210	144914665	G	A
23	rs2057211	144914721	G	C
23	rs73601418	144914785	T	C
23	rs7878809	144915053	G	A
23	rs4827661	144915235	T	C
23	rs4827662	144915261	G	C
23	rs7057784	144915563	T	C
23	rs7062191	144915583	C	T
23	rs113589396	144915738	C	T
23	rs139651641	144916070	A	C
23	rs189184063	144916072	T	C
23	rs144199137	144916305	A	G
23	rs7063240	144916499	G	A
23	rs73601424	144916838	A	C
23	rs181624219	144916977	G	A
23	rs60285804	144917073	G	A
23	rs149082030	144917080	T	C
23	rs57957506	144917170	T	C
23	rs113370178	144917186	C	T
23	rs60947109	144917196	A	G
23	rs58611417	144917213	T	C
23	rs61300814	144917494	T	G
23	rs59604008	144917550	T	A
23	rs7050044	144917710	G	C
23	rs7050567	144917719	C	A
23	rs7050159	144917765	A	C
23	rs187285962	144917929	A	C
23	rs5965931	144918314	T	G
23	rs57930475	144918316	C	T
23	rs6626440	144918539	C	T
23	rs11798471	144918578	A	T
23	rs368652304	144918759	T	A
23	rs372710849	144918767	A	T
23	rs7055790	144919083	T	C
23	rs73601443	144919251	A	G
23	rs183868227	144919269	C	G
23	rs138046807	144919330	A	G
23	rs6626058	144919635	G	C
23	rs73601446	144919697	C	T
23	rs5965932	144919952	C	T
23	rs6626441	144920034	A	G
23	rs182689955	144920326	A	G
23	rs6626442	144920620	T	C
23	rs5919910	144921020	C	T
23	rs147815038	144921395	A	T
23	rs5919911	144921640	T	C
23	rs5919912	144922531	G	A
23	rs12846554	144922546	A	G
23	rs5919913	144922601	G	A
23	rs12156969	144922635	C	A
23	rs4827596	144922641	T	A
23	rs34809443	144923427	C	T
23	rs4474156	144923522	C	T
23	rs5919914	144924377	T	G
23	rs4325049	144924489	G	A
23	rs190259152	144924732	A	C
23	rs147425194	144925064	A	G
23	rs5965933	144925368	A	T
23	rs185077415	144925481	A	G
23	rs6626060	144925870	G	A
23	rs189027344	144925975	T	C
23	rs12388500	144926866	G	A
23	rs5919915	144927296	A	G
23	rs187946175	144928142	A	G
23	rs34089154	144928559	T	C
23	rs192333642	144928861	A	C
23	rs180708686	144929254	A	C
23	rs12558701	144929509	C	T
23	rs17245111	144929551	C	T
23	rs188467741	144929902	C	G
23	rs4827597	144930456	G	A
23	rs182409740	144930538	A	G
23	rs12556597	144930890	A	G
23	rs191955114	144931132	G	C
23	rs77274603	144931157	C	G
23	rs4827598	144931940	T	A
23	rs4494041	144931972	G	A
23	rs4437782	144932023	A	C
23	rs144052840	144932533	A	C
23	rs5919917	144932734	A	T
23	rs5919618	144933035	G	C
23	rs181273739	144933224	A	G
23	rs145863797	144933400	A	G
23	rs149017340	144933502	C	G
23	rs6626447	144933642	T	C
23	rs151091061	144933781	G	A
23	rs76907154	144933789	A	C
23	rs6626448	144933860	A	G
23	rs191890359	144934709	C	T
23	rs185373716	144934739	T	C
23	rs6626449	144934750	A	G
23	rs182680728	144934776	A	G
23	rs187003431	144934780	A	G
23	rs112469757	144934828	G	C
23	rs113788836	144934832	C	G
23	rs183413893	144935046	G	A
23	rs201610396	144935140	G	C
23	rs199600590	144935146	C	G
23	rs184133821	144935751	G	A
23	rs5965935	144935833	G	A
23	rs188539236	144935961	A	G
23	rs12687659	144936514	G	A
23	rs111245946	144937118	C	A
23	rs182210370	144937172	G	C
23	rs5919918	144937616	T	C
23	rs5919919	144937689	T	C
23	rs188310726	144938080	A	G
23	rs35627533	144938113	T	G
23	rs191126692	144938670	G	A
23	rs4827599	144938850	A	G
23	rs7054086	144939120	G	T
23	rs75010330	144939278	A	G
23	rs144854387	144939466	G	A
23	rs148966208	144939639	C	A
23	rs6626450	144939817	T	G
23	rs186869559	144939905	A	G
23	rs148092143	144939906	T	G
23	rs191650282	144939917	A	G
23	rs56272140	144940011	T	C
23	rs187729124	144940141	C	T
23	rs182130345	144940263	T	C
23	rs142777228	144940393	A	G
23	rs150371379	144940471	A	G
23	rs72608985	144940651	A	C
23	rs73237948	144940993	T	C
23	rs79644504	144941025	A	G
23	rs62602691	144941245	G	A
23	rs185383858	144941499	T	A
23	rs191752096	144941880	T	C
23	rs144490650	144941953	T	C
23	rs186386439	144941985	C	T
23	rs148407294	144942235	A	G
23	rs141647857	144942239	G	C
23	rs190835541	144942301	A	G
23	rs7050019	144942548	A	G
23	rs183042120	144942796	A	G
23	rs5919920	144943004	T	C
23	rs4827663	144943047	T	C
23	rs139282748	144943215	C	T
23	rs192593166	144943696	C	G
23	rs73237949	144943964	T	C
23	rs5919921	144944025	C	T
23	rs189221367	144944220	A	G
23	rs12840781	144944544	T	C
23	rs187220034	144945737	A	G
23	rs190931050	144945946	T	G
23	rs6626452	144946082	A	C
23	rs5965937	144946138	T	C
23	rs150319498	144946150	G	A
23	rs6626453	144946209	T	C
23	rs5965644	144946469	C	T
23	rs12396840	144946775	T	C
23	rs17311032	144947131	G	A
23	rs189043605	144947576	A	G
23	rs4827664	144947647	G	A
23	rs142936182	144947715	T	C
23	rs4827665	144947718	G	T
23	rs184413883	144947806	C	T
23	rs189040590	144947826	G	A
23	rs4827666	144947835	G	A
23	rs201690528	144948122	G	C
23	rs199899942	144948124	G	C
23	rs73237951	144948160	C	T
23	rs4421492	144948743	C	T
23	rs141085057	144948853	T	C
23	rs138549985	144949071	A	G
23	rs12687695	144949191	T	C
23	rs5965645	144949672	C	T
23	rs5919923	144949894	G	A
23	rs182719460	144950305	A	G
23	rs143717093	144951237	T	G
23	rs4827667	144951460	T	C
23	rs5919620	144951946	A	G
23	rs193270410	144952145	G	A
23	rs59614625	144952171	A	T
23	rs184131208	144952719	C	T
23	rs140415928	144952727	C	T
23	rs4827668	144952937	G	A
23	rs145224195	144954611	A	G
23	rs180881392	144954668	C	T
23	rs187057721	144954781	C	G
23	rs62598960	144955098	G	A
23	rs191466121	144955209	G	A
23	rs4827600	144955839	C	T
23	rs4827669	144956002	A	G
23	rs184567902	144956172	T	C
23	rs12844908	144956623	A	T
23	rs6626067	144957117	C	T
23	rs6626068	144957118	A	C
23	rs5919621	144957195	A	G
23	rs181713317	144957441	A	G
23	rs4466548	144957605	C	T
23	rs12557520	144957845	C	T
23	rs141894361	144957927	C	T
23	rs62598962	144958502	T	C
23	rs5965943	144958900	G	C
23	rs184738472	144959212	G	C
23	rs5965945	144959306	C	T
23	rs5965946	144959353	G	A
23	rs140684043	144959635	G	A
23	rs180816731	144959831	C	T
23	rs112843632	144959876	A	T
23	rs145749938	144960064	A	G
23	rs12841920	144960339	A	G
23	rs5012904	144960640	C	T
23	rs147459341	144960811	G	A
23	rs191217436	144960876	T	C
23	rs5919927	144961022	T	C
23	rs4291408	144961089	A	G
23	rs182487064	144961095	T	C
23	rs149938672	144961215	T	C
23	rs182580507	144961230	T	C
23	rs148649103	144961331	T	C
23	rs4483305	144961385	A	C
23	rs185066849	144961400	T	G
23	rs55876683	144961624	G	A
23	rs181265148	144962605	T	C
23	rs144526507	144962801	C	T
23	rs7889671	144963115	T	C
23	rs12861628	144963120	G	C
23	rs4345712	144963235	G	A
23	rs11094287	144963631	G	A
23	rs148072966	144963636	G	C
23	rs4425896	144964996	T	G
23	rs191119147	144965516	A	G
23	rs12839975	144965851	T	C
23	rs182148065	144966388	A	G
23	rs5919929	144966448	C	G
23	rs5919930	144966902	T	A
23	rs62598979	144966930	G	A
23	rs140479857	144967046	T	G
23	rs147057869	144967247	G	A
23	rs138066200	144967994	C	G
23	rs189047849	144968426	A	C
23	rs5919931	144969199	G	A
23	rs12558359	144969228	T	C
23	rs184705881	144969522	T	C
23	rs5965947	144969541	C	T
23	rs190034462	144970052	G	C
23	rs149855723	144970065	C	T
23	rs193104846	144970217	G	A
23	rs5919932	144970520	C	T
23	rs189372652	144970538	T	G
23	rs5919623	144971356	C	G
23	rs5965646	144971395	T	A
23	rs183154174	144972393	G	A
23	rs140865869	144972726	G	A
23	rs150163385	144972937	C	T
23	rs12863740	144973332	T	C
23	rs5965949	144973396	T	C
23	rs185212879	144973483	A	G
23	rs188318835	144973744	C	T
23	rs143853548	144973933	C	T
23	rs5919934	144974214	C	G
23	rs4554623	144974437	A	G
23	rs140789119	144974983	C	T
23	rs149803121	144975082	A	T
23	rs145780434	144975297	T	C
23	rs113679860	144975298	A	G
23	rs146742816	144975445	C	T
23	rs182733743	144975541	C	G
23	rs191992645	144975873	T	C
23	rs185068978	144976028	G	A
23	rs192461640	144976429	C	T
23	rs184542020	144976629	A	G
23	rs5919936	144976898	T	C
23	rs5919937	144977372	C	A
23	rs5919938	144978182	G	A
23	rs146552718	144978357	G	T
23	rs144140139	144978492	A	G
23	rs190567316	144979278	C	T
23	rs146923922	144979513	A	C
23	rs62598980	144979517	C	T
23	rs182982348	144980174	G	T
23	rs5919940	144980260	G	A
23	rs17311053	144980355	A	G
23	rs59707937	144980423	G	C
23	rs5919624	144981339	G	A
23	rs5919941	144981400	G	A
23	rs80025104	144981653	T	C
23	rs34426166	144981661	G	A
23	rs12841528	144981818	C	A
23	rs12400025	144981852	A	C
23	rs12399940	144981892	C	G
23	rs180863627	144982271	T	C
23	rs185806462	144982491	G	T
23	rs17245175	144982589	T	C
23	rs17245182	144982703	C	T
23	rs7057484	144982851	T	C
23	rs7057615	144982898	T	C
23	rs150868206	144982910	C	A
23	rs7058261	144982975	G	A
23	rs7058595	144983236	G	A
23	rs5919942	144984195	A	G
23	rs189376763	144984620	T	G
23	rs12851264	144984818	G	A
23	rs12851714	144984988	C	A
23	rs188101456	144985631	G	A
23	rs7064380	144985871	G	A
23	rs112959425	144985958	A	G
23	rs187967158	144986943	A	G
23	rs12845791	144987068	C	T
23	rs185104242	144987427	A	G
23	rs184756685	144987655	T	C
23	rs10521856	144988135	C	T
23	rs189516653	144988309	A	G
23	rs186847586	144988503	T	C
23	rs190304182	144988555	T	A
23	rs186704249	144989544	T	C
23	rs191275925	144989823	A	T
23	rs113137986	144989897	T	C
23	rs7879623	144990234	C	T
23	rs16993425	144990289	G	A
23	rs5919626	144990600	G	A
23	rs187815548	144990628	C	G
23	rs184419223	144990658	G	C
23	rs3859938	144990964	C	T
23	rs35422185	144991345	G	C
23	rs34027595	144991352	C	T
23	rs142173263	144991431	G	A
23	rs148123942	144991651	A	G
23	rs186376831	144992014	C	T
23	rs190322542	144992016	A	T
23	rs35751394	144992699	T	G
23	rs185693610	144993125	G	T
23	rs73637317	144993134	A	T
23	rs111946204	144993248	T	G
23	rs73637318	144993256	G	T
23	rs187408652	144993457	T	C
23	rs193118879	144993520	A	T
23	rs183859656	144993522	G	T
23	rs7059545	144993557	G	A
23	rs12862591	144994090	G	T
23	rs12850820	144994139	T	G
23	rs12861185	144994260	G	C
23	rs149166581	144994332	T	C
23	rs12863862	144994979	T	C
23	rs5919628	144995893	A	G
23	rs5919943	144996078	G	A
23	rs142901128	144996632	A	G
23	rs35395806	144996904	G	A
23	rs34738034	144996944	A	T
23	rs113748986	144996966	T	C
23	rs58590985	144996983	C	A
23	rs55939075	144996991	C	T
23	rs34571948	144997004	C	T
23	rs186540286	144997137	G	A
23	rs17311165	144997350	T	C
23	rs5919944	144997427	C	T
23	rs5919945	144997581	G	A
23	rs5919946	144997584	G	A
23	rs147037390	144997608	A	G
23	rs5919947	144997635	C	T
23	rs5919948	144997806	G	A
23	rs5919949	144997905	G	A
23	rs185669793	144998051	T	A
23	rs190582192	144998254	G	A
23	rs5919950	144998274	C	T
23	rs5919629	144998315	T	C
23	rs57381227	144999010	T	G
23	rs12842749	144999016	G	T
23	rs200305046	144999541	T	G
23	rs58063477	144999583	T	G
23	rs5965955	144999896	A	T
23	rs373317839	145000352	G	A
23	rs370251598	145000622	A	G
23	rs57527123	145001331	C	T
23	rs56281432	145001339	C	T
23	rs189678811	145001647	T	C
23	rs188180037	145001890	A	T
23	rs192975008	145001976	A	G
23	rs112869440	145002043	G	A
23	rs34915831	145002062	T	C
23	rs375329245	145002490	A	C
23	rs3848907	145002594	T	A
23	rs5919951	145002631	G	A
23	rs34010718	145002810	T	C
23	rs7050282	145002875	A	G
23	rs188431532	145002942	G	A
23	rs5919952	145002975	C	T
23	rs142297273	145003142	C	T
23	rs5919953	145003185	A	G
23	rs2405859	145003606	G	A
23	rs4565604	145003708	C	A
23	rs905089	145004093	T	C
23	rs2385424	145004153	T	C
23	rs145598245	145004934	A	C
23	rs141083231	145005216	G	A
23	rs868711	145005304	A	T
23	rs143553509	145005506	G	A
23	rs147997426	145005610	T	C
23	rs871156	145005630	C	T
23	rs150080820	145005995	T	C
23	rs147533730	145006251	T	C
23	rs73237956	145006323	G	A
23	rs112421717	145006459	A	G
23	rs5919957	145007109	C	T
23	rs7049703	145007447	G	A
23	rs7049830	145007497	T	A
23	rs73637331	145008425	A	G
23	rs188763471	145009168	G	C
23	rs60936992	145009308	A	G
23	rs59887353	145009423	G	T
23	rs61544348	145009770	A	G
23	rs180776661	145009857	T	C
23	rs190300775	145010112	T	C
23	rs144732384	145010266	G	A
23	rs112736057	145010271	A	C
23	rs181159053	145010436	A	G
23	rs6626069	145010509	T	C
23	rs12007515	145010513	C	T
23	rs139564872	145010664	T	C
23	rs186104348	145010665	A	G
23	rs147785423	145010711	T	C
23	rs141237428	145010735	G	A
23	rs6626070	145010740	G	A
23	rs147567548	145010746	C	G
23	rs12007639	145010782	A	T
23	rs191418124	145010788	A	T
23	rs6626071	145010869	A	C
23	rs6626460	145011215	C	G
23	rs12837618	145011313	T	G
23	rs16995136	148458665	G	A
23	rs184887267	148458691	T	G
23	rs2205021	148459439	A	C
23	rs2205022	148459619	A	G
23	rs2205023	148459621	T	C
23	rs2222954	148459739	C	T
23	rs139581710	148459889	T	C
23	rs372867677	148460210	C	G
23	rs200198774	148460237	T	C
23	rs7060214	148460625	C	T
23	rs7054827	148460692	C	G
23	rs186627312	148460868	A	G
23	rs141307731	148461020	T	C
23	rs5980445	148461058	T	G
23	rs183554615	148461323	A	G
23	rs148306427	148461339	T	C
23	rs2222955	148461752	T	A
23	rs5936263	148461759	A	G
23	rs150178020	148461834	G	A
23	rs17325431	148462072	C	T
23	rs188320709	148462157	T	C
23	rs17252593	148462746	A	G
23	rs181797740	148463242	C	G
23	rs150232691	148463348	T	G
23	rs5980348	148463692	C	T
23	rs186771453	148463699	C	A
23	rs5980446	148463755	A	G
23	rs112478201	148464080	C	T
23	rs182236911	148464165	A	G
23	rs5936181	148464533	G	A
23	rs186932789	148465129	T	C
23	rs7890355	148465354	T	C
23	rs190385997	148465397	G	C
23	rs66555806	148465425	C	T
23	rs182219994	148465510	A	T
23	rs67520870	148465881	C	T
23	rs7066114	148465893	T	A
23	rs1120209	148467084	T	C
23	rs1120210	148467205	T	A
23	rs1120211	148467311	A	G
23	rs184217332	148467502	T	C
23	rs682606	148467616	A	G
23	rs151292688	148467894	G	T
23	rs73249468	148468930	G	C
23	rs188691040	148469336	G	A
23	rs1590848	148469435	G	A
23	rs5936182	148470066	C	A
23	rs1120057	148470398	C	A
23	rs182430688	148470609	T	C
23	rs189235315	148470933	C	T
23	rs67395072	148471774	G	T
23	rs189516624	148471867	C	T
23	rs66685505	148471872	A	G
23	rs186234868	148472799	A	G
23	rs1576342	148472858	G	A
23	rs66823325	148473056	A	G
23	rs186617223	148473267	G	A
23	rs191394454	148473615	T	A
23	rs5936265	148473622	A	C
23	rs186430017	148474226	A	G
23	rs61222538	148474356	T	G
23	rs181935668	148474555	C	A
23	rs9699356	148474640	A	G
23	rs9698662	148475000	G	A
23	rs183136157	148475164	C	T
23	rs5980448	148475259	A	T
23	rs5980350	148475427	T	A
23	rs148876602	148475900	G	A
23	rs5980449	148476321	A	C
23	rs189413420	148476780	T	C
23	rs185624906	148477162	A	G
23	rs190098071	148477344	T	C
23	rs139379479	148477351	C	G
23	rs140840988	148477943	A	G
23	rs5980450	148477956	A	G
23	rs147886166	148478113	A	G
23	rs142246383	148478564	G	A
23	rs192347083	148478664	C	A
23	rs66951188	148478699	G	C
23	rs184022513	148478725	G	A
23	rs2149730	148479174	T	C
23	rs144649374	148479620	G	T
23	rs138549769	148480036	A	T
23	rs672863	148480049	A	G
23	rs190592581	148480199	T	C
23	rs184349269	148480780	A	C
23	rs147303655	148481305	G	A
23	rs147482614	148481947	C	G
23	rs55729826	148482173	A	G
23	rs145149399	148482495	G	A
23	rs188249379	148483175	T	C
23	rs2205024	148483279	G	C
23	rs5980452	148483610	C	T
23	rs192421115	148483763	A	G
23	rs5980453	148483811	T	G
23	rs72611282	148483949	C	T
23	rs189195445	148483953	T	A
23	rs151171805	148484108	C	T
23	rs4133910	148484659	C	A
23	rs16995153	148485130	C	T
23	rs16995155	148485141	C	T
23	rs1154823	148486349	T	C
23	rs57422230	148486461	A	T
23	rs57835223	148486745	T	C
23	rs7064959	148486762	G	A
23	rs150938999	148487299	G	T
23	rs5980454	148487439	T	G
23	rs2142021	148487605	A	C
23	rs189675102	148487773	T	C
23	rs141811602	148487965	C	T
23	rs990511	148488427	G	A
23	rs148308938	148488666	A	G
23	rs5980456	148489117	T	C
23	rs5980351	148489258	A	C
23	rs190018951	148489674	C	T
23	rs182133134	148489876	T	C
23	rs12387394	148489987	A	T
23	rs12391099	148490003	A	G
23	rs188801241	148490495	T	C
23	rs192860181	148490719	A	G
23	rs142023954	148490892	T	A
23	rs189403091	148491108	T	C
23	rs1410998	148491314	A	G
23	rs73232204	148491736	A	C
23	rs182242850	148491843	G	C
23	rs185483812	148491863	T	G
23	rs1072091	148492240	C	T
23	rs28773261	148492343	A	G
23	rs181703390	148492348	A	G
23	rs186608992	148492445	C	A
23	rs1119956	148492934	C	T
23	rs1119957	148493041	T	C
23	rs5936183	148493042	T	C
23	rs185180627	148493084	T	C
23	rs141740042	148493153	A	G
23	rs1119958	148493155	A	G
23	rs189790712	148493254	T	A
23	rs188764622	148493426	C	G
23	rs144273106	148494071	A	G
23	rs1576343	148494332	C	T
23	rs145410869	148494396	C	A
23	rs7058696	148494510	A	G
23	rs112289996	148494611	A	G
23	rs7064295	148494616	G	T
23	rs138266892	148494919	A	G
23	rs5980457	148495048	G	A
23	rs138090866	148495265	A	G
23	rs184432936	148495376	T	C
23	rs189644449	148495562	A	G
23	rs191798814	148495707	A	T
23	rs7890178	148495991	T	G
23	rs147375753	148496564	T	C
23	rs182621600	148496718	T	C
23	rs149847222	148497034	C	T
23	rs140663166	148497162	A	G
23	rs72611283	148497401	T	C
23	rs9699026	148497572	A	C
23	rs148290834	148497815	G	C
23	rs184318514	148497854	C	T
23	rs189405995	148497888	C	A
23	rs68179723	148497910	A	T
23	rs146116041	148497925	G	C
23	rs66843632	148498224	T	C
23	rs185835738	148498598	G	A
23	rs66610321	148498796	T	A
23	rs186163315	148498889	A	C
23	rs68027190	148499433	A	C
23	rs12012509	148499579	G	T
23	rs28606394	148499730	T	C
23	rs201417379	148500064	A	C
23	rs370561113	148500102	T	A
23	rs6641299	148500198	G	A
23	rs5980459	148500284	C	T
23	rs5980460	148500442	A	G
23	rs5980461	148500691	T	C
23	rs7059430	148500863	G	T
23	rs7055197	148500929	T	C
23	rs12389167	148501028	C	T
23	rs187858714	148501452	C	T
23	rs184355620	148501548	G	A
23	rs369066699	148502052	T	C
23	rs138412170	148502155	A	G
23	rs148469823	148502217	T	C
23	rs12394309	148502258	A	G
23	rs12394355	148502318	A	G
23	rs180818495	148502343	T	C
23	rs184833680	148502354	T	C
23	rs371179910	148502564	G	A
23	rs375071546	148502567	C	T
23	rs376255789	148502608	A	G
23	rs76175224	148502617	G	A
23	rs200176922	148503109	C	A
23	rs142376913	148504095	T	C
23	rs61526034	148504166	G	A
23	rs5980462	148504741	C	T
23	rs67994833	148505355	G	A
23	rs7056370	148506058	C	G
23	rs4844023	148506846	C	T
23	rs141606107	148507325	G	C
23	rs183531660	148507374	C	A
23	rs1831283	148507744	C	A
23	rs139942481	148507985	G	A
23	rs181792717	148508147	A	T
23	rs185170238	148508360	A	G
23	rs5980464	148508974	A	G
23	rs142733740	148509456	T	C
23	rs73232207	148509567	T	A
23	rs140858059	148509576	T	C
23	rs7885974	148509663	C	T
23	rs183490421	148509685	A	G
23	rs140308154	148509919	A	G
23	rs145325895	148509972	G	A
23	rs143001849	148510218	G	A
23	rs34551175	148510680	G	C
23	rs150886597	148510853	C	G
23	rs190480304	148510959	T	G
23	rs59699750	148510990	G	A
23	rs188733456	148511121	T	G
23	rs12389395	148511194	A	G
23	rs188457560	148511475	A	C
23	rs4844024	148511551	A	T
23	rs144663294	148511950	A	G
23	rs2840256	148512404	A	G
23	rs144067268	148512489	A	G
23	rs182708773	148512569	A	G
23	rs192360150	148512684	C	T
23	rs188866682	148512793	G	A
23	rs17371	148512811	A	G
23	rs17372	148512898	G	A
23	rs5980353	148513103	G	C
23	rs149014132	148513134	G	A
23	rs143816442	148513165	G	A
23	rs17370	148513254	A	G
23	rs180862036	148513358	G	A
23	rs189117228	148513408	C	A
23	rs182508309	148513485	A	G
23	rs7053224	148513509	A	T
23	rs62610307	148513624	A	T
23	rs147286816	148514019	A	G
23	rs5936274	148514118	T	A
23	rs191315742	148514166	A	T
23	rs187997524	148514544	G	C
23	rs7879433	148514564	A	G
23	rs111577646	148514682	T	C
23	rs7879592	148514687	A	G
23	rs7879700	148514746	C	G
23	rs184351138	148514999	A	G
23	rs188060304	148515011	T	G
23	rs16995161	148515054	C	T
23	rs140082210	148515057	A	C
23	rs184668213	148515391	A	G
23	rs189654432	148515517	G	A
23	rs181611830	148515798	G	A
23	rs10442502	148516528	A	G
23	rs181505554	148516719	A	T
23	rs186337209	148516760	A	G
23	rs148098535	148517033	A	G
23	rs67674230	148517371	C	G
23	rs183323013	148517647	T	C
23	rs57490938	148517661	A	T
23	rs192902353	148517710	A	G
23	rs185056553	148517719	A	G
23	rs139567154	148517841	A	C
23	rs202170097	148517992	A	T
23	rs199861875	148518096	T	C
23	rs201055514	148518294	G	A
23	rs200413734	148518392	C	T
23	rs200507375	148518483	C	G
23	rs75581168	148518540	A	G
23	rs150553377	148518856	G	T
23	rs5980467	148518955	G	A
23	rs181986797	148518999	T	C
23	rs200640172	148519690	C	A
23	rs199638516	148519840	A	G
23	rs180942738	148520509	G	T
23	rs370368021	148523229	C	T
23	rs66508324	148523378	A	G
23	rs12012828	148523465	G	A
23	rs191925654	148523503	G	A
23	rs1117074	148523670	A	G
23	rs188351203	148523847	T	C
23	rs182478934	148523948	T	C
23	rs1117075	148524161	A	G
23	rs150764130	148524249	A	T
23	rs145115458	148524604	A	G
23	rs143771280	148525086	G	A
23	rs188453272	148525387	C	T
23	rs2341057	148525397	C	A
23	rs57721657	148525418	C	G
23	rs138833797	148525485	C	T
23	rs191872264	148525839	G	A
23	rs66826056	148526235	G	A
23	rs186921438	148526242	T	C
23	rs190406097	148526498	C	T
23	rs182697388	148526504	A	T
23	rs12012128	148526647	A	C
23	rs67955266	148526835	C	T
23	rs12007985	148526869	T	A
23	rs193029479	148527333	G	A
23	rs189264506	148527419	G	A
23	rs188503088	148528628	C	T
23	rs35056491	148529289	C	T
23	rs6641313	148529812	C	T
23	rs57034063	148529869	T	C
23	rs143640725	148530870	G	T
23	rs2142024	148530880	G	T
23	rs185481633	148530944	C	T
23	rs144456031	148530973	T	G
23	rs148401454	148531130	A	G
23	rs187733794	148532290	T	C
23	rs146836593	148532434	G	T
23	rs184426361	148532537	C	G
23	rs12390863	148532605	C	T
23	rs192775106	148532720	C	G
23	rs58767139	148532895	T	G
23	rs56728335	148532948	A	G
23	rs189356193	148533187	A	G
23	rs180851777	148533316	T	G
23	rs145993417	148533590	T	G
23	rs181599242	148533656	T	C
23	rs138802568	148533711	C	T
23	rs141227467	148533757	A	G
23	rs185719904	148533836	T	C
23	rs181364848	148533932	G	A
23	rs150320511	148534062	C	G
23	rs137961207	148534581	C	T
23	rs16995163	148534676	G	A
23	rs140189357	148535243	C	T
23	rs1329431	148536132	T	C
23	rs187613740	148536213	T	C
23	rs112007072	148536348	T	C
23	rs193152912	148536480	A	G
23	rs16995164	148536508	A	G
23	rs16995165	148536717	C	A
23	rs142300683	148537100	A	G
23	rs192330488	148537137	G	A
23	rs147834140	148538017	A	G
23	rs190168832	148538021	C	T
23	rs10521883	148538047	G	A
23	rs985081	148538099	C	T
23	rs77222077	148538283	T	A
23	rs189763878	148539408	C	T
23	rs149615929	148539469	C	G
23	rs1329430	148539560	T	A
23	rs148748554	148539640	T	C
23	rs12013943	148540218	T	C
23	rs67881231	148540600	C	T
23	rs10482431	148541046	G	A
23	rs57845084	148541362	T	C
23	rs17252635	148541904	G	C
23	rs725796	148542285	G	A
23	rs184745579	148542636	A	G
23	rs190450519	148542806	A	G
23	rs10521884	148542836	G	A
23	rs141984330	148543030	T	C
23	rs185144808	148543416	A	G
23	rs150676649	148543762	A	G
23	rs189936619	148543819	A	T
23	rs188449333	148544036	G	A
23	rs67580407	148544800	C	T
23	rs142674589	148544809	C	T
23	rs183485452	148544860	T	C
23	rs12389347	148544950	G	A
23	rs17318525	148544997	A	G
23	rs34075158	148545088	A	G
23	rs191298193	148545382	T	G
23	rs72611288	148545724	G	A
23	rs188840171	148545901	C	T
23	rs143393754	148546527	A	G
23	rs192127068	148546539	C	G
23	rs184202897	148546616	A	C
23	rs148365261	148546916	G	A
23	rs5980468	148546966	T	C
23	rs11117530	148547242	A	C
23	rs5980469	148547876	A	G
23	rs187989976	148548155	A	G
23	rs5980470	148548195	T	A
23	rs67078099	148548457	G	A
23	rs34319827	148548678	C	A
23	rs4843985	148548735	A	C
23	rs140302834	148548974	T	C
23	rs142553331	148549025	A	G
23	rs150941192	148549275	A	G
23	rs12690031	148549398	T	A
23	rs145874918	148549738	C	T
23	rs60322785	148550827	G	A
23	rs111517808	148550846	G	A
23	rs139982146	148551237	C	T
23	rs12690105	148551331	T	C
23	rs73240470	148551504	A	C
23	rs139292318	148551552	C	G
23	rs11117531	148551747	A	C
23	rs864277	148551781	T	C
23	rs12687031	148552174	T	C
23	rs12011541	148552326	G	A
23	rs190885823	148552552	G	C
23	rs5936283	148552606	G	C
23	rs187611040	148552941	C	G
23	rs192894823	148553000	G	A
23	rs185041483	148553072	T	C
23	rs5980471	148553479	A	G
23	rs5936284	148554165	G	A
23	rs5936285	148554167	T	G
23	rs2066883	148554460	G	C
23	rs5936286	148555007	A	G
23	rs5936186	148555199	G	A
23	rs184708091	148555846	A	G
23	rs147782333	148556126	A	G
23	rs1329433	148556303	T	C
23	rs1329432	148556337	A	G
23	rs147747611	148556362	T	C
23	rs149208851	148556496	G	A
23	rs142414915	148556497	T	C
23	rs181508520	148556519	T	G
23	rs73617858	148556539	C	T
23	rs189452662	148556821	G	T
23	rs189749564	148557201	A	G
23	rs186407981	148557415	A	G
23	rs140515762	148557436	C	T
23	rs5936287	148557940	G	C
23	rs183235637	148557981	C	A
23	rs138148399	148558224	T	C
23	rs10863224	148558352	T	C
23	rs5936288	148558579	A	C
23	rs5936289	148558580	G	T
23	rs5936290	148559165	T	C
23	rs190167885	148559394	A	G
23	rs73617870	148560024	A	C
23	rs1141636	148560581	A	G
23	rs5936291	148560611	A	G
23	rs188442928	148560642	C	T
23	rs5936292	148560698	A	G
23	rs5936188	148560766	C	T
23	rs11969	148561274	C	T
23	rs8965	148561332	C	T
23	rs140905513	148561847	A	G
23	rs5936293	148562167	T	C
23	rs138033183	148562254	A	G
23	rs184001799	148562286	T	C
23	rs59508039	148562494	C	A
23	rs1064463	148562599	A	G
23	rs17252662	148562621	G	T
23	rs182686429	148562879	A	C
23	rs4844025	148563150	C	T
23	rs145734314	148563859	C	G
23	rs185589028	148564117	C	T
23	rs188552517	148564172	A	G
23	rs201905166	148564703	T	C
23	rs188486717	148564762	A	G
23	rs180946405	148565083	A	G
23	rs184493407	148565271	A	C
23	rs685678	148565758	C	A
23	rs377566515	148566127	A	T
23	rs191628905	148566133	A	G
23	rs112073095	148566141	G	A
23	rs372143277	148566143	A	G
23	rs181382043	148566147	G	A
23	rs5936294	148566218	C	T
23	rs6641321	148566277	C	A
23	rs140128958	148566666	C	G
23	rs5980473	148566700	T	C
23	rs139288386	148567202	C	A
23	rs530501	148567451	C	T
23	rs192161848	148567472	C	G
23	rs12846544	148567815	T	C
23	rs187470090	148567881	A	G
23	rs191876585	148567895	A	G
23	rs2075546	148568272	A	G
23	rs725679	148568291	T	C
23	rs41302152	148568912	T	C
23	rs140161278	148569010	T	C
23	rs185578896	148569561	T	C
23	rs144771117	148569718	A	G
23	rs28694666	148569944	G	A
23	rs55674300	148569972	A	C
23	rs113416330	148570504	C	T
23	rs190405852	148570568	A	G
23	rs113886287	148570643	C	G
23	rs144570662	148570790	C	T
23	rs17318574	148570963	G	A
23	rs6540328	148571213	T	C
23	rs145558232	148571619	G	A
23	rs186467553	148571730	A	C
23	rs143497625	148572195	C	A
23	rs188859984	148572655	G	C
23	rs183303038	148572744	A	G
23	rs139027697	148573351	C	A
23	rs5936189	148574578	A	G
23	rs5936190	148574715	A	G
23	rs5936296	148575461	T	G
23	rs192610448	148575735	G	A
23	rs189085696	148575811	G	A
23	rs6641322	148576152	T	G
23	rs367898786	148576262	G	A
23	rs189840182	148576459	T	C
23	rs149920729	148576617	A	G
23	rs146458524	148578002	T	C
23	rs4844026	148578727	A	G
23	rs186813450	148579500	A	G
23	rs199644275	148579633	C	T
23	rs10779253	148580492	C	G
23	rs4844027	148580654	A	G
23	rs5936298	148580674	G	A
23	rs149551000	148580683	A	G
23	rs4844029	148581132	T	C
23	rs4843986	148581679	A	C
23	rs181596805	148581885	T	C
23	rs4843987	148581931	T	C
23	rs146846763	148582542	C	A
23	rs1141608	148582549	A	G
23	rs5936299	148582892	C	T
23	rs5936191	148583191	T	G
23	rs146011514	148583764	T	A
23	rs2878106	148584400	C	T
23	rs148419392	148584830	G	A
23	rs369782073	148585109	C	T
23	rs182108269	148585881	T	C
23	rs141764136	148586069	C	A
23	rs185546185	148586158	A	G
23	rs147079542	148587027	A	C
23	rs73617886	148587199	G	A
23	rs611188	148587483	C	T
23	rs624769	148588196	T	A
23	rs376939895	148588268	A	G
23	rs525912	148588271	A	G
23	rs149902946	148588392	A	C
23	rs144161477	148588846	A	G
23	rs56102414	148589624	T	G
23	rs579129	148589966	C	T
23	rs12861987	148590033	T	C
23	rs525196	148590467	C	T
23	rs184090712	148590611	T	C
23	rs193177359	148590734	T	C
23	rs518796	148591926	C	T
23	rs4844031	148592385	A	G
23	rs186192174	148593000	T	A
23	rs191047626	148593127	C	T
23	rs187473493	148593537	T	C
23	rs605115	148594062	C	T
23	rs67251197	148594239	T	C
23	rs146541991	148594268	T	G
23	rs138067118	148594514	A	G
23	rs183296410	148595120	T	C
23	rs544682	148595213	C	A
23	rs187790517	148595342	A	C
23	rs139450047	148595413	A	G
23	rs150695274	148595783	A	G
23	rs474105	148595953	T	C
23	rs472249	148596175	T	C
23	rs184694109	148596793	T	C
23	rs556108	148596797	G	T
23	rs555246	148596885	T	C
23	rs151016589	148597062	A	G
23	rs200544026	148597251	T	A
23	rs667135	148597424	A	G
23	rs667496	148597455	G	A
23	rs6641324	148597990	G	C
23	rs6641325	148598148	T	C
23	rs506653	148598445	C	G
23	rs183548245	148598674	G	A
23	rs112499936	148598766	G	T
23	rs849994	148599034	G	T
23	rs372911880	148599048	T	C
23	rs492115	148599156	T	C
23	rs588494	148599289	C	T
23	rs73240482	148599312	C	T
23	rs12834005	148599704	G	C
23	rs2334074	148599994	C	T
23	rs1103066	148600065	T	C
23	rs7879119	148600295	A	C
23	rs149122969	148601071	C	G
23	rs2878105	148601158	A	G
23	rs619071	148601516	T	C
23	rs6641326	148601555	G	A
23	rs5980356	148601582	T	C
23	rs1754499	148602203	C	T
23	rs142293503	148602317	G	C
23	rs189800774	148602613	A	G
23	rs532630	148602635	G	T
23	rs146116953	148602949	C	T
23	rs5980479	148603270	C	T
23	rs4844033	148603298	G	A
23	rs648923	148603599	A	C
23	rs111801245	148604698	C	T
23	rs584058	148604889	C	A
23	rs112040642	148605005	T	C
23	rs180922572	148605294	T	C
23	rs55788553	148605313	C	G
23	rs2007217	148605427	A	G
23	rs138494524	148605685	C	T
23	rs1999125	148605752	C	T
23	rs1999126	148605888	A	G
23	rs1999127	148605916	T	C
23	rs1999128	148605922	T	C
23	rs182324599	148606193	C	T
23	rs367628737	148606205	T	C
23	rs5936303	148606620	C	G
23	rs376102630	148606830	A	G
23	rs145366586	148606942	G	A
23	rs74528997	148607022	A	G
23	rs200893025	148607305	A	G
23	rs7879144	148608220	C	T
23	rs72611289	148608551	G	T
23	rs141062621	148608725	A	G
23	rs149845861	148608962	A	G
23	rs15523	148609338	T	A
23	rs1133385	148609536	A	G
23	rs150448261	148609884	A	G
23	rs189332272	148609902	C	G
23	rs549278	148610238	C	T
23	rs1074248	148610474	G	A
23	rs34915706	148611391	C	A
23	rs142182743	148611746	A	T
23	rs17252704	148612451	G	T
23	rs187671100	148613962	T	A
23	rs3747445	148614014	A	G
23	rs611114	148614304	G	C
23	rs5980357	148614526	A	G
23	rs145974843	148614700	T	C
23	rs148630154	148614701	A	G
23	rs142074739	148614729	G	A
23	rs141760687	148615550	T	C
23	rs184678613	148615859	T	C
23	rs41301305	148616322	T	C
23	rs186189721	148616337	A	G
23	rs148951202	148616364	A	G
23	rs373813934	148616693	T	C
23	rs186302088	148616700	T	C
23	rs146276499	148616959	T	C
23	rs2878103	148617107	T	C
23	rs146988990	148617182	C	T
23	rs145992398	148617539	C	T
23	rs693012	148618006	C	T
23	rs141730748	148618820	G	T
23	rs150549060	148620031	T	C
23	rs187805349	148620845	C	T
23	rs12116320	148621334	G	C
23	rs41302150	148622539	T	C
23	rs3747443	148622730	G	A
23	rs3747442	148622745	T	A
23	rs36029735	148622904	T	G
23	rs41314145	148623498	A	G
23	rs183892498	148623580	A	G
23	rs373255705	148624298	A	G
23	rs191863257	148625071	T	C
23	rs138112052	148626044	G	A
23	rs182461542	148626065	C	T
23	rs193176746	148626347	T	C
23	rs11797408	148626523	A	G
23	rs202158993	148627154	A	G
23	rs149793182	148627337	A	G
23	rs200394392	148627504	G	C
23	rs138755372	148627618	A	G
23	rs146921818	148628489	A	C
23	rs138997261	148628582	T	C
23	rs370089499	148629030	T	C
23	rs376221354	148629647	G	A
23	rs188316700	148629830	G	A
23	rs368822707	148630211	T	C
23	rs199556996	148631893	T	G
23	rs140475691	148633762	A	G
23	rs148736923	148636675	G	A
23	rs372535994	148636828	A	G
23	rs181331388	148639362	T	C
23	rs373115826	148639363	A	G
23	rs376578260	148639694	A	G
23	rs199761133	148641322	G	A
23	rs5741912	148643710	A	G
23	rs55668830	148644064	T	G
23	rs183356152	148644105	C	G
23	rs187056776	148644302	T	C
23	rs138842841	148644336	T	C
23	rs195227	148644337	A	G
23	rs193151970	148645249	A	G
23	rs55707487	148645523	C	T
23	rs189436439	148646058	T	C
23	rs12014081	148646059	A	G
23	rs186287893	148646802	T	G
23	rs637328	148647599	T	C
23	rs183275214	148647785	T	C
23	rs116307062	148647921	G	A
23	rs145212814	148648478	A	G
23	rs35884642	148648908	A	G
23	rs181432204	148649455	T	C
23	rs184717246	148649837	T	C
23	rs693616	148649843	C	T
23	rs73240489	148650285	G	C
23	rs478654	148650295	C	T
23	rs5980487	148650460	G	A
23	rs139924705	148651688	G	T
23	rs12560183	148652476	A	G
23	rs7052815	148653041	G	A
23	rs368202292	148653420	C	G
23	rs141766236	148653534	A	G
23	rs17252760	148653916	T	C
23	rs5741913	148654489	T	C
23	rs143258839	148654658	G	A
23	rs613617	148654929	A	G
23	rs200096696	148658232	T	C
23	rs372493783	148664829	A	G
23	rs142482822	148678807	G	A
23	rs148934738	148684222	T	C
23	rs143645058	148684295	C	T
23	rs2301163	148684366	G	C
23	rs189555263	148684630	A	G
23	rs73240494	148684778	T	C
23	rs113638541	148685250	C	T
23	rs5936308	148685623	C	G
23	rs5980360	148686062	G	A
23	rs191929292	148686080	A	C
23	rs73640679	148686956	G	A
23	rs78283095	148687110	A	G
23	rs187081476	148687274	T	C
23	rs73240496	148687510	T	C
23	rs188925656	148687515	C	T
23	rs563442	148687711	G	A
23	rs17325557	148689034	C	T
23	rs192004479	148689275	C	T
23	rs187071058	148689705	A	G
23	rs192386238	148689768	C	T
23	rs471136	148690206	C	T
23	rs141699493	148690507	A	G
23	rs661920	148691130	G	C
23	rs16992976	148691364	C	T
23	rs188949746	148691438	T	A
23	rs181437123	148691843	T	C
23	rs16995456	148692304	C	A
23	rs181194327	148692563	C	T
23	rs9887071	148693164	T	C
23	rs113726702	148693247	A	G
23	rs12840298	148693981	A	C
23	rs182437199	148694017	G	C
23	rs186295613	148694240	C	T
23	rs182920353	148694653	G	A
23	rs144368859	148694725	A	G
23	rs191540328	148694905	A	G
23	rs187601941	148695473	A	G
23	rs149124163	148696142	T	G
23	rs6540335	148696233	T	G
23	rs184594761	148696524	T	G
23	rs180768488	148697350	C	T
23	rs149235055	148698355	A	G
23	rs186277901	148698411	G	A
23	rs191543591	148698989	A	G
23	rs187870110	148699412	C	A
23	rs5980492	148699956	G	A
23	rs147614480	148700529	C	T
23	rs60329822	148702179	T	A
23	rs10521885	148702452	T	A
23	rs140117532	148702592	C	T
23	rs189440692	148703088	A	C
23	rs138494760	148703483	C	G
23	rs182054724	148703497	C	T
23	rs181522198	148704138	G	T
23	rs148526727	148704576	C	T
23	rs185218656	148704982	A	G
23	rs189546746	148705114	G	A
23	rs183264337	148705128	C	T
23	rs188675535	148705214	C	G
23	rs188326965	148706210	A	G
23	rs145525955	148707528	G	A
23	rs4843988	148707647	G	C
23	rs4843989	148707711	T	C
23	rs146421600	148707991	C	T
23	rs188890684	148708545	G	C
23	rs79730413	148708734	C	G
23	rs113805353	148709393	C	T
23	rs191998206	148709879	A	G
23	rs73240498	148710274	A	C
23	rs187038459	148710770	C	G
23	rs655090	148711476	T	C
23	rs12013571	148712152	G	A
23	rs184054980	148712434	G	A
23	rs188692190	148712651	A	G
23	rs139117466	148712666	A	G
23	rs114668028	148712681	C	T
23	rs146441287	148713162	T	G
23	rs113119106	148713252	T	C
23	rs190695253	148713621	A	G
23	rs146886864	148713946	T	C
23	rs143790275	148714018	C	G
23	rs148141292	148714129	T	C
23	rs183228081	148714230	A	G
23	rs57227425	148714781	A	G
23	rs187620724	148714851	T	G
23	rs548554	148715266	G	A
23	rs550402	148715443	G	T
23	rs189049330	149429868	A	C
23	rs183226722	149430894	G	T
23	rs188073904	149431572	G	A
23	rs188095289	149432484	G	A
23	rs140137340	149432878	G	T
23	rs144840506	149433075	T	C
23	rs9724296	149433500	A	G
23	rs9284560	149434268	C	T
23	rs186852569	149434404	A	C
23	rs150365831	149434841	C	T
23	rs181041769	149434913	C	T
23	rs189680143	149435443	G	T
23	rs56122097	149435549	T	C
23	rs142828750	149436320	G	T
23	rs57365367	149436937	G	A
23	rs9723739	149437603	C	T
23	rs193218589	149437933	A	G
23	rs183935382	149438160	G	A
23	rs185959186	149439061	A	G
23	rs182197260	149439089	T	C
23	rs187078382	149439776	G	A
23	rs150991417	149439896	A	G
23	rs79626319	149440233	T	C
23	rs187710630	149440270	G	A
23	rs193150001	149440447	T	G
23	rs56158847	149440487	A	G
23	rs138860779	149440748	G	C
23	rs189433372	149441303	G	A
23	rs182291600	149441306	A	T
23	rs185959643	149441465	G	C
23	rs9781521	149442621	A	C
23	rs186104227	149442634	T	C
23	rs186428926	149442650	C	A
23	rs369288583	149442655	T	C
23	rs9781541	149442680	T	C
23	rs9778503	149442682	C	T
23	rs9781543	149442704	A	C
23	rs111278998	149442714	A	C
23	rs62608993	149442730	G	A
23	rs183217033	149442740	A	G
23	rs138247263	149442750	C	T
23	rs146856274	149442761	C	A
23	rs187496079	149442801	T	C
23	rs10856253	149442869	G	C
23	rs193074525	149442871	T	C
23	rs192577106	149443091	T	C
23	rs192661444	149443437	T	C
23	rs146256292	149443441	T	C
23	rs189187550	149443487	G	T
23	rs12383491	149443559	C	G
23	rs146779538	149443693	T	G
23	rs9723608	149443925	A	T
23	rs9723612	149444023	C	T
23	rs183395165	149444133	A	G
23	rs113091148	149444257	C	T
23	rs186163255	149444543	T	A
23	rs56255301	149444567	G	A
23	rs56118992	149444619	A	G
23	rs73615051	149444638	A	G
23	rs183731865	149445807	C	G
23	rs9779073	149446303	T	C
23	rs34081099	149448265	A	T
23	rs35645296	149448415	T	C
23	rs9723545	149448507	G	T
23	rs184938301	149448667	A	G
23	rs1576099	149448704	A	G
23	rs187157019	149448952	C	G
23	rs191518464	149448991	C	T
23	rs147922508	149449802	A	G
23	rs11094627	149449863	G	A
23	rs11094628	149450141	A	G
23	rs151113673	149450405	A	G
23	rs141597644	149450782	G	A
23	rs12384519	149450798	A	G
23	rs11094629	149451256	G	A
23	rs142556678	149451277	G	T
23	rs9780384	149452169	G	A
23	rs188599561	149452509	G	A
23	rs12383955	149452635	T	A
23	rs12385642	149452732	A	G
23	rs2368856	149453337	C	T
23	rs192175009	149453375	G	A
23	rs181653786	149453438	T	C
23	rs9780748	149453885	A	C
23	rs113840690	149454050	T	C
23	rs182676302	149454051	A	G
23	rs188856072	149454924	C	G
23	rs5970325	149455135	G	A
23	rs145290007	149455331	C	A
23	rs548573	149456802	T	C
23	rs191868018	149457121	T	G
23	rs184709305	149457558	C	T
23	rs142988911	149457850	A	G
23	rs189570954	149457875	A	G
23	rs12394259	149458771	G	A
23	rs189508280	149458825	A	T
23	rs12394315	149458876	G	A
23	rs11797957	149459102	T	A
23	rs143091431	149459400	T	C
23	rs191302548	149460375	G	A
23	rs2179576	149460485	C	T
23	rs143759330	149460498	T	C
23	rs190899379	149461191	T	C
23	rs187510097	149461483	T	A
23	rs5924887	149461782	G	C
23	rs12858909	149462235	A	C
23	rs148755153	149462566	G	C
23	rs12841660	149462736	C	G
23	rs146373896	149462739	T	C
23	rs192835608	149463039	T	C
23	rs55766144	149463399	A	G
23	rs145507149	149463533	A	G
23	rs55934907	149464788	C	T
23	rs510541	149464932	A	G
23	rs73246809	149465330	A	G
23	rs620107	149465699	G	A
23	rs186136221	149466247	C	T
23	rs186355972	149466520	T	C
23	rs16996537	149466821	T	C
23	rs188480765	149466822	A	G
23	rs148807914	149466919	G	A
23	rs5969816	149467016	A	G
23	rs113308518	149467405	C	G
23	rs191351658	149467863	A	C
23	rs74620861	149467924	G	C
23	rs183674226	149467971	C	T
23	rs185175420	149468062	T	C
23	rs190222634	149468428	T	C
23	rs181430723	149468743	G	A
23	rs148303771	149468809	T	C
23	rs183920069	149469023	G	T
23	rs188263204	149469514	A	T
23	rs180905774	149469611	C	T
23	rs191978276	149470444	A	G
23	rs144423005	149471101	G	A
23	rs148407991	149471397	C	T
23	rs577034	149472008	T	C
23	rs138314850	149472296	T	G
23	rs186602078	149472701	T	C
23	rs548725	149472750	T	C
23	rs193147529	149472775	T	A
23	rs1003711	149473200	T	C
23	rs9887714	149473309	C	A
23	rs181036779	149474164	T	G
23	rs144534580	149475233	T	C
23	rs182245783	149475284	G	C
23	rs191858088	149475449	G	C
23	rs185945774	149475526	T	C
23	rs190265779	149475781	T	C
23	rs151008019	149476115	A	G
23	rs184011060	149476869	T	C
23	rs182893718	149477122	T	C
23	rs187352812	149477185	A	G
23	rs143785399	149478382	T	C
23	rs186283273	149478416	A	G
23	rs189041573	149478663	A	G
23	rs186427175	149478724	T	C
23	rs138528426	149478761	C	A
23	rs191991836	149479919	C	T
23	rs149930497	149480408	G	A
23	rs189169483	149481129	A	G
23	rs5924811	149481253	C	T
23	rs146538804	149481341	T	A
23	rs181671607	149481860	T	C
23	rs526982	149481913	G	A
23	rs150452345	149482150	C	T
23	rs523099	149482380	G	T
23	rs142612252	149482678	A	G
23	rs5969964	149482737	G	T
23	rs190746987	149483247	G	A
23	rs145728036	149485915	T	G
23	rs11798400	149485989	C	A
23	rs17325669	149486199	G	C
23	rs148475640	149487834	T	C
23	rs180887670	149487987	G	A
23	rs149999782	149488229	T	C
23	rs56258318	149489047	G	A
23	rs16996547	149489169	T	C
23	rs16996548	149489459	T	G
23	rs55976559	149490050	G	A
23	rs55740485	149490495	G	A
23	rs62608996	149490652	A	G
23	rs192943191	149490970	C	T
23	rs2206614	149490984	G	A
23	rs185135981	149491332	T	A
23	rs140801671	149491705	A	G
23	rs73246811	149492467	G	A
23	rs112280989	149492880	A	G
23	rs190525060	149492910	G	C
23	rs149230792	149493057	C	T
23	rs12008178	149493450	C	T
23	rs12687611	149494254	C	T
23	rs12557733	149494423	G	A
23	rs367628558	149494514	C	A
23	rs12557374	149494602	C	T
23	rs150153731	149494610	T	A
23	rs138633932	149494667	A	G
23	rs188831890	149494686	G	A
23	rs7050014	149495066	G	A
23	rs7050026	149495083	G	A
23	rs7050146	149495170	G	T
23	rs58840703	149495570	T	C
23	rs191858669	149495696	G	A
23	rs189578442	149495718	A	G
23	rs58597792	149495719	T	C
23	rs368111314	149495771	T	C
23	rs477342	149495772	A	G
23	rs57148970	149495887	C	T
23	rs149889221	149496029	C	G
23	rs17278996	149496037	G	C
23	rs17318763	149496066	C	A
23	rs5970465	149496196	C	T
23	rs60190273	149496287	C	G
23	rs6627799	149496535	C	T
23	rs138990376	149496819	T	G
23	rs72612708	149497073	A	G
23	rs183212765	149497104	A	G
23	rs5970467	149497116	C	T
23	rs72612709	149497126	A	G
23	rs5969969	149498146	C	T
23	rs16996550	149498485	A	T
23	rs148090663	149498865	T	C
23	rs141868834	149499037	A	T
23	rs12013325	149499177	T	G
23	rs149645074	149499813	T	G
23	rs5925421	149500245	T	C
23	rs186366287	149500761	A	G
23	rs190762848	149500876	A	G
23	rs5970472	149501004	T	A
23	rs12013329	149501241	G	T
23	rs5970473	149501485	C	T
23	rs73615084	149501976	G	A
23	rs145026919	149502802	T	C
23	rs4828780	149503140	C	G
23	rs181423395	149503174	A	G
23	rs184813385	149503233	A	C
23	rs184922602	149503389	T	G
23	rs59790021	149503845	G	A
23	rs191748107	149504260	A	T
23	rs183314826	149504261	A	C
23	rs182300149	149504396	C	G
23	rs560185	149505006	T	G
23	rs368125085	149505293	A	G
23	rs875991	149505614	A	C
23	rs73615088	149505629	A	G
23	rs183794374	149505874	T	C
23	rs116137674	149506192	A	G
23	rs12557128	149506535	A	C
23	rs151221321	149506613	C	T
23	rs182006093	149506707	C	T
23	rs185900563	149506872	A	G
23	rs12010944	149507237	G	A
23	rs183695342	149507782	A	G
23	rs191853881	149507991	T	C
23	rs148370404	149508340	A	G
23	rs192746853	149508438	T	A
23	rs35693830	149508581	A	G
23	rs190639158	149508704	G	A
23	rs5970484	149508819	C	T
23	rs5925433	149508856	C	T
23	rs5925435	149509940	C	T
23	rs5925436	149509943	T	C
23	rs5925437	149509958	A	C
23	rs5925438	149509976	C	T
23	rs34989227	149510043	C	T
23	rs181374037	149510087	C	G
23	rs6627814	149510124	T	C
23	rs185793879	149510221	C	T
23	rs191055930	149510223	C	G
23	rs192501393	149510843	G	C
23	rs73246815	149511006	A	G
23	rs7054236	149511073	T	C
23	rs187490253	149511075	A	G
23	rs113411046	149511756	T	C
23	rs148216260	149512259	T	C
23	rs150765051	149512294	A	G
23	rs186246560	149512404	T	C
23	rs182893739	149512864	A	G
23	rs146027078	149512954	A	G
23	rs139995323	149513122	A	G
23	rs191573081	149513332	G	T
23	rs183671375	149513484	A	G
23	rs187943151	149513513	G	A
23	rs12844489	149513533	G	A
23	rs189948643	149513536	G	A
23	rs181542700	149513538	A	G
23	rs184663117	149513543	T	C
23	rs180871089	149513604	C	G
23	rs7058274	149513612	G	A
23	rs184892563	149513613	T	C
23	rs181841414	149513645	T	C
23	rs35829542	149515046	A	G
23	rs183754296	149515281	G	C
23	rs147740062	149515365	C	T
23	rs150078966	149515771	A	G
23	rs56084291	149515951	G	A
23	rs591456	149516167	G	A
23	rs592419	149516392	A	T
23	rs16996562	149516457	C	T
23	rs112721453	149516713	A	G
23	rs17318777	149516745	A	G
23	rs5970497	149517397	A	G
23	rs111304099	149517426	T	C
23	rs149787431	149517856	A	G
23	rs181761199	149517940	A	G
23	rs144731969	149518047	A	G
23	rs73638248	149518112	T	A
23	rs145538407	149518614	G	A
23	rs491677	149519496	A	G
23	rs187336016	149519598	C	T
23	rs137924032	149519702	G	A
23	rs34964358	149520568	T	C
23	rs138692887	149520940	T	G
23	rs113849596	149521214	G	A
23	rs7062672	149521425	G	A
23	rs5925453	149521443	C	T
23	rs7054365	149521666	C	T
23	rs5925454	149521858	G	C
23	rs113546635	149522213	C	T
23	rs140872610	149522370	T	C
23	rs113928981	149522579	T	C
23	rs5969980	149522922	G	C
23	rs12009737	149522934	T	C
23	rs12009844	149523144	T	C
23	rs7884410	149523432	A	G
23	rs113635931	149523554	T	C
23	rs147270834	149524198	A	G
23	rs184830656	149524201	A	G
23	rs148756908	149524279	G	A
23	rs189359851	149524376	A	G
23	rs5925461	149524594	A	G
23	rs620714	149524622	T	C
23	rs144528384	149524646	A	G
23	rs7053422	149524957	A	C
23	rs572781	149525589	A	G
23	rs183668850	149526280	A	G
23	rs192505181	149526552	T	C
23	rs146184650	149526670	A	G
23	rs138974140	149526753	C	A
23	rs143834129	149526770	C	T
23	rs138786835	149527044	C	T
23	rs149380561	149527064	C	T
23	rs181361757	149527122	C	A
23	rs184961661	149527272	A	G
23	rs144770229	149527579	A	G
23	rs148560227	149527716	T	A
23	rs5925482	149527945	G	A
23	rs184901175	149528189	A	G
23	rs512425	149529202	A	G
23	rs111713753	149529476	A	G
23	rs11094630	149529634	C	T
23	rs113906797	149530764	G	A
23	rs742581	149530826	A	G
23	rs72612713	149531210	A	G
23	rs113715314	149531306	T	G
23	rs193167986	149531951	T	C
23	rs188103621	149532743	T	G
23	rs141472429	149533989	T	C
23	rs182616671	149534042	C	T
23	rs185421658	149534052	T	G
23	rs146302926	149534176	G	C
23	rs189935532	149534431	A	G
23	rs111969296	149534565	C	T
23	rs142952141	149535077	C	G
23	rs146131546	149535270	T	C
23	rs2143460	149535546	T	G
23	rs189084355	149535731	C	G
23	rs5925514	149535843	T	C
23	rs193004450	149535858	A	G
23	rs5925515	149535869	C	A
23	rs5925516	149536001	A	G
23	rs12841674	149536276	G	A
23	rs201041836	149536331	T	G
23	rs191835966	149536613	T	C
23	rs200968034	149536674	T	G
23	rs183909590	149536677	C	T
23	rs188436511	149537083	A	G
23	rs614511	149537834	A	G
23	rs59972473	149538125	A	T
23	rs188984247	149538691	G	A
23	rs12839256	149538773	G	C
23	rs180900712	149538960	T	C
23	rs183809263	149539095	T	C
23	rs188773931	149539344	T	C
23	rs5925531	149539347	C	G
23	rs5925532	149539360	T	A
23	rs5925535	149539583	T	C
23	rs17279010	149539703	C	G
23	rs12389985	149540170	T	C
23	rs2179577	149540314	A	G
23	rs185629308	149540415	C	G
23	rs181627019	149540525	C	G
23	rs148307604	149540737	A	G
23	rs188856815	149540759	G	T
23	rs12689017	149541177	A	G
23	rs5925537	149541441	T	C
23	rs519248	149541494	A	C
23	rs55946854	149541736	A	T
23	rs112753382	149541738	T	A
23	rs693913	149541854	T	C
23	rs182902982	149542055	G	A
23	rs138905985	149542194	T	C
23	rs686328	149542406	A	G
23	rs73246818	149542692	A	G
23	rs147375673	149543041	C	T
23	rs56095509	149543100	C	T
23	rs144073162	149543548	C	G
23	rs187906447	149544037	A	T
23	rs184686237	149544074	A	G
23	rs2064336	149544089	A	G
23	rs12559488	149544122	T	C
23	rs146535330	149544160	C	T
23	rs5924888	149544315	A	C
23	rs143641532	149544373	C	A
23	rs184864865	149544526	G	T
23	rs4828621	149544678	T	A
23	rs184903350	149544999	C	T
23	rs150447656	149545351	T	C
23	rs145362888	149545511	G	C
23	rs1983610	149545747	C	G
23	rs60170949	149546022	T	C
23	rs1983611	149546070	A	T
23	rs142695329	149546466	T	C
23	rs12391781	149546834	A	T
23	rs2206616	149547038	C	T
23	rs12013750	149547533	C	A
23	rs5925544	149547621	T	A
23	rs139440967	149547674	T	A
23	rs143572683	149547794	G	A
23	rs146792686	149547976	C	T
23	rs191238008	149548199	G	A
23	rs141037986	149549087	C	T
23	rs147950620	149549233	C	A
23	rs141893494	149549263	T	C
23	rs137929558	149549739	T	C
23	rs185131709	149549860	A	G
23	rs5970576	149549959	C	T
23	rs148232923	149549961	T	C
23	rs183767703	149550731	A	G
23	rs141723342	149550772	A	G
23	rs12010016	149550773	A	T
23	rs2039539	149551600	C	T
23	rs2039540	149551806	A	T
23	rs12010304	149552166	G	A
23	rs191341945	149552862	A	G
23	rs182613299	149553062	A	T
23	rs5924895	149554263	A	C
23	rs7890676	149554554	A	C
23	rs188631389	149554699	A	G
23	rs140705951	149555036	C	G
23	rs186874564	149555320	T	C
23	rs138436672	149555650	T	G
23	rs191307748	149555771	C	T
23	rs182357109	149556075	C	T
23	rs185301662	149556291	G	A
23	rs7877852	149557419	T	A
23	rs5970015	149557801	A	G
23	rs5970016	149557847	C	T
23	rs191666195	149558323	A	G
23	rs4828563	149559331	T	C
23	rs188871232	149559770	A	G
23	rs5924915	149560560	G	A
23	rs183039759	149560678	C	T
23	rs190239814	149560796	G	T
23	rs111745496	149560915	A	G
23	rs7889710	149561169	T	C
23	rs138635103	149561830	G	A
23	rs184703054	149562532	T	G
23	rs180899086	149563175	G	C
23	rs140010414	149563560	G	A
23	rs181829792	149563743	T	C
23	rs10442452	149563929	A	G
23	rs149851931	149563968	A	G
23	rs145438028	149564340	T	C
23	rs11795546	149565609	A	G
23	rs73246819	149565685	G	A
23	rs11797005	149565979	A	C
23	rs183304177	149566043	C	T
23	rs140354018	149566161	T	C
23	rs73638250	149566162	G	A
23	rs138240232	149566295	G	T
23	rs193161862	149566520	A	G
23	rs377402635	149566611	G	A
23	rs142976359	149566683	A	G
23	rs147044979	149566689	A	G
23	rs183741901	149567073	A	T
23	rs188065542	149567088	C	T
23	rs6627393	149567402	C	T
23	rs139501552	149568548	G	A
23	rs5970041	149569210	T	C
23	rs12400342	149569247	T	G
23	rs186747643	149569509	G	A
23	rs12393024	149569703	A	T
23	rs34491142	149569745	A	G
23	rs191594722	149569877	A	G
23	rs148875822	149569908	T	C
23	rs142631110	149569982	T	C
23	rs369029340	149570176	C	T
23	rs200184069	149570497	A	G
23	rs368756392	149570668	A	G
23	rs145077127	149570868	T	G
23	rs370524326	149570994	C	T
23	rs6627163	149571050	G	A
23	rs201692923	149571107	C	T
23	rs200086808	149571109	T	C
23	rs189944818	149571219	C	T
23	rs6627164	149571396	G	T
23	rs5924948	149571602	G	A
23	rs140967164	149571917	C	G
23	rs150215989	149571950	G	C
23	rs5924950	149572120	A	C
23	rs183813491	149572624	C	T
23	rs693055	149572917	C	T
23	rs665205	149573292	A	G
23	rs139110905	149573436	C	T
23	rs492245	149573575	C	T
23	rs5924952	149573815	G	A
23	rs183469933	149573897	A	G
23	rs190824080	149573968	A	C
23	rs189913310	149574273	T	C
23	rs519718	149574284	C	A
23	rs149138316	149574722	C	A
23	rs60554645	149574753	T	A
23	rs12848502	149574796	C	T
23	rs143019299	149575196	A	G
23	rs146150571	149575237	T	G
23	rs149240741	149575286	C	T
23	rs524400	149575352	A	G
23	rs185265807	149575446	C	T
23	rs183783419	149575693	T	G
23	rs191673563	149576117	T	C
23	rs7883688	149576178	G	A
23	rs60094554	149576649	A	C
23	rs187555392	149576711	A	T
23	rs5924643	149576763	C	T
23	rs5969801	149577206	A	C
23	rs12008806	149578110	A	G
23	rs145703112	149578118	A	T
23	rs141348545	149578699	A	G
23	rs61009045	149578879	A	C
23	rs182461226	149579655	G	A
23	rs143458556	149579736	C	T
23	rs147164866	149580414	T	C
23	rs140433064	149580422	C	A
23	rs142798448	149580450	G	T
23	rs144557184	149580535	C	A
23	rs142696719	149581013	A	G
23	rs1413944	149581157	A	G
23	rs188977962	149581262	A	G
23	rs192039649	149581695	T	C
23	rs12389317	149581965	T	C
23	rs145814108	149582640	T	C
23	rs185983945	149582733	T	C
23	rs148996033	149583001	T	A
23	rs72612715	149583470	C	T
23	rs142764387	149584146	A	C
23	rs5924975	149584246	T	G
23	rs28559837	149584387	C	T
23	rs187797706	149584492	C	T
23	rs183465024	149584893	A	T
23	rs185092656	149585069	A	C
23	rs376913970	149585969	T	C
23	rs5970082	149586111	A	G
23	rs200851054	149586582	A	G
23	rs372236817	149587821	G	A
23	rs369534425	149588537	G	T
23	rs375244306	149588573	G	T
23	rs189179008	149588904	C	T
23	rs4598392	149589384	C	T
23	rs186918600	149589571	T	C
23	rs501106	149589604	T	C
23	rs610011	149590339	C	T
23	rs150042509	149590515	C	A
23	rs192275394	149590775	T	C
23	rs578185	149590936	G	C
23	rs148840089	149591054	T	G
23	rs143493702	149591232	A	G
23	rs192763700	149591279	T	C
23	rs5925007	149591398	A	G
23	rs141724165	149591838	A	G
23	rs183473197	149591924	G	A
23	rs185273057	149592604	A	G
23	rs150566481	149592613	C	G
23	rs57029711	149592802	A	G
23	rs181518662	149593021	A	C
23	rs62609021	149593148	T	C
23	rs2179575	149593525	C	G
23	rs683897	149593946	T	C
23	rs683913	149593953	T	G
23	rs683961	149593984	T	A
23	rs57226501	149595018	G	A
23	rs113587751	149595247	G	A
23	rs138680184	149595722	T	G
23	rs73638252	149595857	G	C
23	rs141789618	149596073	G	A
23	rs188834613	149596649	A	G
23	rs479883	149596915	C	G
23	rs181207244	149596948	C	A
23	rs185425100	149596982	G	A
23	rs139293491	149596998	G	A
23	rs620928	149597030	C	T
23	rs140484570	149597208	G	A
23	rs5969820	149597362	C	T
23	rs56117001	149597391	T	C
23	rs140755107	149597759	T	C
23	rs183060600	149597767	A	C
23	rs144663734	149597855	A	G
23	rs5924689	149597883	C	A
23	rs185795806	149598053	C	G
23	rs140328806	149598440	T	C
23	rs78516672	149598566	A	G
23	rs801225	149598630	A	G
23	rs539863	149598887	A	G
23	rs143879863	149599629	G	C
23	rs147271978	149599705	G	A
23	rs509739	149599862	T	C
23	rs664649	149599993	A	G
23	rs180920847	149600256	G	A
23	rs181801333	149600677	A	G
23	rs139385779	149600684	C	T
23	rs668150	149600733	A	C
23	rs148610753	149600780	G	C
23	rs143194891	149600863	A	G
23	rs2887352	149601007	A	G
23	rs680820	149601252	A	G
23	rs182737616	149601477	G	A
23	rs5970122	149602299	T	C
23	rs491017	149602683	T	C
23	rs192198425	149602758	T	C
23	rs184991382	149602953	A	G
23	rs5970124	149603694	A	T
23	rs5970125	149603695	A	G
23	rs111661736	149603762	A	C
23	rs565527	149604293	T	C
23	rs141971053	149605523	A	G
23	rs189914649	149605825	C	T
23	rs73638253	149605839	A	G
23	rs111426522	149606689	G	A
23	rs144970981	149606693	G	A
23	rs149085589	149606887	C	T
23	rs184827568	149606990	T	A
23	rs189479997	149607660	T	C
23	rs182031434	149608123	T	C
23	rs185396955	149608256	C	G
23	rs190076404	149608333	A	G
23	rs5969832	149608356	T	A
23	rs56391531	149608511	T	A
23	rs62609022	149608705	G	T
23	rs73613286	149609322	T	C
23	rs185285055	149609329	A	T
23	rs183959526	149610178	T	C
23	rs144344687	149610687	G	A
23	rs181211493	149612734	A	G
23	rs185435758	149612737	G	A
23	rs189223265	149612775	G	A
23	rs56059957	149612778	G	C
23	rs180703881	149612911	C	G
23	rs150530521	149612988	A	G
23	rs187185203	149613010	C	T
23	rs183595725	149613443	T	C
23	rs182606974	149614170	A	G
23	rs186883966	149614188	A	T
23	rs188967557	149614571	T	C
23	rs143673520	149614777	T	A
23	rs188997222	149614950	G	T
23	rs60645255	149615274	G	A
23	rs35843760	149615752	T	C
23	rs611711	149616197	G	A
23	rs190584980	149616492	G	C
23	rs182720208	149616623	A	G
23	rs186378746	149617232	G	A
23	rs73246842	149617795	T	C
23	rs2266825	149618543	T	C
23	rs524648	149618637	A	G
23	rs192202264	149618659	A	G
23	rs502696	149618774	T	C
23	rs139630296	149618841	T	C
23	rs184493418	149619266	T	G
23	rs73638254	149619510	A	G
23	rs658665	149619753	G	A
23	rs658680	149619766	C	G
23	rs140653925	149619835	A	C
23	rs142021109	149620317	A	T
23	rs11797669	149620672	G	T
23	rs372084865	149621065	A	G
23	rs17318791	149621227	C	T
23	rs186950519	149621315	A	G
23	rs147372767	149621559	A	T
23	rs143590106	149621697	A	C
23	rs73638255	149621780	A	C
23	rs142223943	149622431	A	G
23	rs2266826	149622656	G	T
23	rs191030907	149623186	T	C
23	rs2266827	149623284	G	A
23	rs143623198	149623311	A	G
23	rs140619472	149623640	A	G
23	rs2266828	149624093	T	C
23	rs57941970	149624116	C	G
23	rs192836298	149624289	A	G
23	rs2266829	149624425	A	G
23	rs2887353	149624522	T	C
23	rs17318805	149624751	T	C
23	rs2266831	149624776	G	A
23	rs2266832	149625143	G	A
23	rs17252914	149625208	A	T
23	rs148491635	149625392	A	G
23	rs490282	149625758	C	T
23	rs1930660	149625906	T	A
23	rs1930659	149625966	T	C
23	rs145848140	149626388	C	T
23	rs548975	149627126	G	A
23	rs185235196	149627286	G	A
23	rs143078339	149627427	T	C
23	rs73246845	149627457	C	T
23	rs184113193	149627556	T	C
23	rs187164136	149628331	G	A
23	rs191663502	149628469	T	C
23	rs579854	149628600	G	T
23	rs146290833	149628725	A	G
23	rs593088	149628916	A	G
23	rs73246849	149629208	C	T
23	rs7064151	149629767	A	G
23	rs7879858	149629930	G	A
23	rs73246852	149630059	C	T
23	rs3788806	149630266	T	C
23	rs188793625	149630568	A	G
23	rs185572963	149630619	A	T
23	rs16995733	149630650	A	G
23	rs191934619	149630825	T	C
23	rs507156	149630848	T	C
23	rs622730	149630869	C	A
23	rs73246853	149631532	A	G
23	rs16996609	149631559	C	G
23	rs17252929	149631847	G	A
23	rs1569671	149632231	A	G
23	rs184189870	149633371	G	A
23	rs185940608	149633576	T	C
23	rs182028606	149634170	A	G
23	rs140991961	149634229	G	T
23	rs2266833	149634399	C	T
23	rs138743311	149634484	A	G
23	rs191180827	149634749	T	C
23	rs187552549	149634796	G	C
23	rs17252936	149635295	G	A
23	rs187703559	149635604	A	C
23	rs184495341	149635886	T	G
23	rs148295934	149635932	T	C
23	rs2283740	149636797	T	C
23	rs184710097	149637144	G	T
23	rs1209024	149637653	C	A
23	rs113851166	149637711	A	T
23	rs111670672	149637925	G	C
23	rs200385020	149637927	C	G
23	rs146555522	149638450	T	C
23	rs139098953	149638883	T	A
23	rs41313406	149638920	T	C
23	rs148143326	149639642	A	G
23	rs142908182	149639649	A	C
23	rs73250532	149641055	A	G
23	rs2073043	149642019	G	A
23	rs201370107	149642131	G	T
23	rs189443334	149642505	A	G
23	rs185557798	149642731	C	T
23	rs1209025	149642737	C	G
23	rs1209026	149642855	C	T
23	rs547771	149643414	G	A
23	rs2266834	149644030	T	A
23	rs60641334	149644311	T	C
23	rs731426	149645099	T	C
23	rs496257	149645221	C	T
23	rs659806	149645464	C	T
23	rs498986	149645505	T	A
23	rs188131101	149645553	C	T
23	rs523773	149645967	G	A
23	rs148153709	149646598	G	A
23	rs5925148	149646761	A	G
23	rs146165461	149646878	C	T
23	rs6627558	149647248	A	T
23	rs6627559	149647366	T	C
23	rs6627560	149647798	T	C
23	rs145002642	149648046	G	A
23	rs10127356	149648232	C	T
23	rs477252	149648283	A	G
23	rs6627565	149649639	C	A
23	rs182614518	149649825	A	T
23	rs140498951	149649836	T	G
23	rs5969884	149650402	A	T
23	rs73250536	149650789	C	A
23	rs192039639	149651414	A	G
23	rs145150618	149651632	A	G
23	rs144454362	149651728	T	C
23	rs184449827	149652096	G	A
23	rs6627226	149652120	G	T
23	rs2266835	149652475	C	T
23	rs5924735	149653540	G	A
23	rs5924736	149653616	G	T
23	rs73615234	149653659	T	A
23	rs1930665	149654794	C	A
23	rs184491634	149654886	G	A
23	rs6627579	149654957	A	G
23	rs187330638	149655318	T	G
23	rs184618840	149655717	A	C
23	rs6627581	149655788	G	A
23	rs5970279	149655826	A	G
23	rs150286656	149655834	G	A
23	rs189289290	149655856	A	G
23	rs6627582	149655974	T	G
23	rs6627583	149656001	T	C
23	rs138761181	149656462	A	G
23	rs186241003	149656894	T	C
23	rs6627230	149657000	T	A
23	rs182114720	149657025	T	C
23	rs5925166	149657429	C	T
23	rs142679155	149657752	T	C
23	rs62609023	149657809	G	A
23	rs13328632	149657939	A	G
23	rs187831031	149657959	T	C
23	rs192797759	149657999	A	G
23	rs1033494	149658355	A	G
23	rs1033495	149658550	G	A
23	rs143817321	149658741	A	G
23	rs189439790	149658774	A	G
23	rs2283741	149658876	G	T
23	rs2283742	149658960	C	A
23	rs1212510	149659185	G	A
23	rs1211144	149659212	C	T
23	rs190319110	149659253	T	C
23	rs1212511	149659347	A	G
23	rs1209028	149659444	T	C
23	rs181478285	149659729	A	G
23	rs2266836	149659739	T	C
23	rs1209029	149659962	C	T
23	rs2266837	149660195	T	A
23	rs146061176	149660294	T	C
23	rs140055927	149660364	A	G
23	rs73250538	149660457	G	C
23	rs191163613	149660537	T	C
23	rs183477605	149660554	G	A
23	rs7061912	149660701	G	T
23	rs1209031	149660859	G	T
23	rs12557239	149660988	A	G
23	rs183407653	149661379	A	C
23	rs192638562	149661550	A	G
23	rs191162926	149661797	A	C
23	rs57916836	149662012	A	G
23	rs190222045	149662146	A	C
23	rs141716986	149662280	G	A
23	rs6526105	149662388	G	A
23	rs185145198	149662391	C	G
23	rs181197685	149662465	T	G
23	rs185601635	149662579	T	G
23	rs180710683	149662865	A	G
23	rs2283744	149663213	A	T
23	rs5924737	149663363	T	A
23	rs7049981	149663568	A	G
23	rs186835393	149663821	C	T
23	rs685809	149663850	T	C
23	rs5970302	149664014	A	G
23	rs12557376	149664319	A	G
23	rs5970303	149664405	A	G
23	rs191977576	149664603	T	C
23	rs72612718	149664647	C	T
23	rs5924738	149664755	C	T
23	rs500294	149664998	T	C
23	rs184216571	149665179	C	T
23	rs56190503	149665553	C	T
23	rs111402750	149665615	A	G
23	rs1962738	149665774	C	T
23	rs34034544	149665873	C	T
23	rs148244520	149665964	C	T
23	rs141796176	149666568	A	G
23	rs190083446	149667176	T	C
23	rs2283746	149667275	A	G
23	rs190888316	149667559	T	C
23	rs625952	149667669	C	A
23	rs636582	149667834	G	A
23	rs146309868	149667939	T	C
23	rs139282785	149668478	G	A
23	rs187281664	149668538	C	G
23	rs191727273	149668618	G	T
23	rs1930666	149668642	A	G
23	rs652747	149669053	G	T
23	rs180678805	149669254	T	C
23	rs2266838	149669431	T	C
23	rs655381	149669653	C	T
23	rs2266839	149669784	G	T
23	rs12834742	149669857	G	T
23	rs1018763	149669989	A	T
23	rs149692171	149670013	G	T
23	rs16996629	149670149	G	A
23	rs2266840	149670165	A	G
23	rs186391886	149671008	G	C
23	rs186596666	149671615	A	G
23	rs139460988	149671723	A	C
23	rs143635208	149672016	A	G
23	rs190955156	149672160	T	C
23	rs183019658	149672894	T	C
23	rs480199	149672945	G	A
23	rs143181706	149673253	T	C
23	rs7064037	149673722	C	T
23	rs2266841	149673966	G	C
23	rs186517052	149674382	A	G
23	rs679149	149674386	T	A
23	rs2266842	149674871	T	C
23	rs109389	149674946	G	A
23	rs189715671	149674956	C	T
23	rs55782169	149675161	T	C
23	rs146489356	149675183	G	A
23	rs56066792	149675293	A	C
23	rs183619373	149675463	A	G
23	rs524619	149675552	C	T
23	rs188160444	149675604	A	G
23	rs587511	149675732	G	T
23	rs598334	149675805	C	A
23	rs497220	149676274	G	A
23	rs186698493	149676418	T	C
23	rs1540258	149676524	A	G
23	rs191160421	149676553	T	C
23	rs56357708	149676719	T	C
23	rs12559341	149676820	C	G
23	rs613468	149676897	T	C
23	rs12556891	149677235	T	C
23	rs180706164	149678601	C	A
23	rs150182171	149679489	A	G
23	rs73250543	149679680	T	C
23	rs181841831	149680039	C	T
23	rs658748	149680130	C	T
23	rs659188	149680221	G	C
23	rs147056898	149680355	T	C
23	rs191433073	149680360	T	C
23	rs113311895	149680539	T	C
23	rs2070779	149680554	C	T
23	rs186833799	149680832	T	C
23	rs188898368	149681090	C	A
23	rs139068831	149681825	G	A
23	rs567517	149681925	T	C
23	rs539272	149682673	T	C
23	rs539159	149682715	T	G
23	rs7350373	149682810	A	G
23	rs17279073	149682889	A	G
23	rs181385352	149683079	T	C
23	rs55843436	149683179	T	C
23	rs185664856	149683188	A	G
23	rs182320731	149683435	C	T
23	rs614475	149683745	C	T
23	rs506356	149683972	T	C
23	rs12007216	149684360	A	G
23	rs1209040	149684971	T	C
23	rs139136216	149685280	T	C
23	rs189317576	149685346	A	G
23	rs5925190	149685410	T	G
23	rs188814317	149685809	T	C
23	rs112396737	149685845	A	G
23	rs554322	149685898	G	A
23	rs34770337	149685982	A	G
23	rs147670377	149686103	G	T
23	rs552376	149686122	G	C
23	rs190944757	149686635	A	G
23	rs183152549	149686697	T	C
23	rs145818398	149686753	A	G
23	rs187560896	149686790	A	G
23	rs521282	149687172	T	G
23	rs147275683	149687227	A	C
23	rs148011801	149687624	G	A
23	rs9803241	149687696	T	C
23	rs147193716	149687697	A	G
23	rs140570156	149687717	A	C
23	rs9803526	149687769	A	G
23	rs192567712	149687936	T	A
23	rs139682382	149688149	T	G
23	rs186734375	149688319	A	G
23	rs181002772	149688677	A	G
23	rs11797567	149688792	G	A
23	rs5924757	149688856	A	C
23	rs4828708	149688929	G	C
23	rs28793951	149689088	T	C
23	rs189704231	149689156	T	A
23	rs57598484	149689406	T	A
23	rs375118345	149689421	T	A
23	rs372239352	149689463	G	C
23	rs375562292	149689471	G	A
23	rs371743597	149689482	C	G
23	rs372283132	149689483	A	T
23	rs7882692	149689583	A	G
23	rs498608	149690085	T	G
23	rs193203048	149690111	T	C
23	rs185076793	149690219	G	A
23	rs143537760	149691014	A	G
23	rs1209039	149691398	A	C
23	rs374530950	149691473	T	C
23	rs200656715	149691478	T	C
23	rs184043714	149691500	A	G
23	rs635525	149691848	T	C
23	rs636749	149692054	T	A
23	rs34374031	149692310	T	C
23	rs191724770	149692854	A	G
23	rs6627643	149693182	C	T
23	rs670312	149693581	G	T
23	rs189883777	149693749	A	G
23	rs187873889	149693984	T	C
23	rs5924761	149694057	C	T
23	rs5970372	149694376	A	C
23	rs73250548	149694492	A	G
23	rs6627650	149694579	G	C
23	rs56348703	149694607	C	A
23	rs193067568	149694672	A	C
23	rs185541703	149694774	T	C
23	rs112745325	149694806	A	C
23	rs5925215	149694965	A	T
23	rs5925216	149695025	C	T
23	rs193012036	149695063	A	T
23	rs35239690	149695287	T	C
23	rs371237911	149695385	C	T
23	rs503494	149695739	A	G
23	rs151302921	149695969	T	C
23	rs5925221	149696383	C	T
23	rs112552173	149696765	A	G
23	rs619637	149697119	T	C
23	rs181538717	149697367	C	T
23	rs5970377	149697698	G	C
23	rs5970378	149697735	G	A
23	rs1930662	149697748	C	T
23	rs1930661	149697904	A	T
23	rs113825910	149698024	T	C
23	rs12559957	149698089	G	C
23	rs12687758	149698107	G	T
23	rs190028326	149698124	A	C
23	rs12559994	149698311	T	C
23	rs7065239	149699221	A	G
23	rs149076414	149699408	T	C
23	rs184518972	149699484	C	G
23	rs144800133	149699510	A	G
23	rs1894423	149700865	T	C
23	rs138229412	149701192	T	C
23	rs149601683	149701276	T	C
23	rs12558862	149701782	G	A
23	rs190806154	149701783	T	C
23	rs12559412	149702027	C	T
23	rs187594097	149702185	A	G
23	rs183043594	149702504	A	G
23	rs142518545	149702720	G	A
23	rs150950146	149702812	C	T
23	rs192519935	149702940	T	G
23	rs1999533	149703275	T	C
23	rs181383434	149704018	T	C
23	rs189831579	149704935	C	T
23	rs148101997	149705298	T	C
23	rs186303176	149705442	A	C
23	rs56851679	149705752	T	G
23	rs146650434	149706311	T	C
23	rs143247220	149706598	A	G
23	rs184730894	149707114	A	G
23	rs2095160	149707476	C	T
23	rs56318416	149707763	T	G
23	rs184567744	149707880	A	C
23	rs143266912	149707906	G	A
23	rs188323190	149707947	T	A
23	rs139291965	149708114	C	T
23	rs190955319	149708411	C	G
23	rs6627695	149708531	T	G
23	rs150176952	149709015	A	G
23	rs142356831	149709138	A	G
23	rs762821	149709928	C	A
23	rs187867531	149710018	A	T
23	rs762822	149710185	A	G
23	rs546652	149710361	G	T
23	rs17279108	149711100	T	A
23	rs529211	149711857	C	G
23	rs189042425	149712344	G	A
23	rs138271057	149712708	T	A
23	rs149199439	149712850	A	G
23	rs762823	149712995	T	C
23	rs2018433	149713614	G	C
23	rs149722977	149714061	T	C
23	rs190667824	149714194	C	G
23	rs564659	149714504	A	T
23	rs193201752	149714951	A	T
23	rs184061329	149715902	C	T
23	rs568249	149716644	G	A
23	rs916160	149716713	C	G
23	rs7876410	149717701	G	A
23	rs188798490	149717799	G	A
23	rs140724331	149717905	G	A
23	rs145912465	149717932	C	A
23	rs17318874	149718322	A	G
23	rs73250549	149718340	A	C
23	rs17252978	149718427	A	G
23	rs141243179	149718542	T	G
23	rs17252985	149718769	A	G
23	rs191977548	149718827	A	G
23	rs5925269	149718854	A	G
23	rs139699963	149718904	G	C
23	rs73250550	149718991	G	A
23	rs490733	149719011	G	A
23	rs182703538	149719024	A	G
23	rs17318881	149719384	C	T
23	rs149170053	149719439	A	G
23	rs17318895	149719468	T	C
23	rs187936926	149719487	G	A
23	rs192803098	149719660	T	C
23	rs184218553	149719740	T	C
23	rs184594546	149720055	A	G
23	rs188946973	149720075	A	G
23	rs181536409	149720076	C	T
23	rs186751852	149720139	G	A
23	rs181037189	149720808	C	A
23	rs186027820	149720812	G	C
23	rs73618825	149721306	G	A
23	rs150093892	149721917	G	C
23	rs17252999	149722266	G	C
23	rs73638258	149722547	C	A
23	rs141824494	149723221	C	G
23	rs73250551	149723575	G	A
23	rs187749102	149724033	T	C
23	rs185110567	149724170	A	G
23	rs181357061	149724396	C	A
23	rs146829998	149724498	A	G
23	rs139658011	149724723	G	A
23	rs144405194	149724737	A	G
23	rs180834328	149724854	T	C
23	rs145393226	149725025	T	C
23	rs12557738	149726533	A	G
23	rs12556030	149726631	G	A
23	rs138625285	149726908	A	G
23	rs12557844	149727091	A	G
23	rs7066418	149727683	A	C
23	rs78384343	149727768	T	C
23	rs576989	149728051	G	A
23	rs12556993	149728271	T	C
23	rs185581910	149728353	C	A
23	rs188400407	149728424	G	A
23	rs193034323	149728904	A	G
23	rs56705962	149729219	A	G
23	rs1209043	149729368	A	G
23	rs7052023	149730207	G	A
23	rs188149876	149730261	A	G
23	rs76683540	149730531	G	A
23	rs10521887	149730670	T	C
23	rs17325794	149730956	A	G
23	rs181872202	149731200	T	C
23	rs73250552	149731206	C	G
23	rs537158	149731599	C	G
23	rs370415614	149731998	T	C
23	rs73618838	149732830	A	T
23	rs7054759	149732991	C	G
23	rs183569440	149733190	A	G
23	rs5925327	149733562	A	C
23	rs188292626	149733603	A	C
23	rs571459	149734031	C	A
23	rs58359239	149734343	A	G
23	rs143821771	149734610	T	G
23	rs5970428	149734678	T	C
23	rs149690895	149735481	C	G
23	rs182830353	149735533	C	T
23	rs5925331	149736096	T	C
23	rs11094635	149736246	G	C
23	rs187589103	149736758	G	A
23	rs191959966	149736816	T	C
23	rs182709862	149736959	T	C
23	rs522599	149737973	T	C
23	rs142806184	149738639	C	T
23	rs138805860	149739072	C	T
23	rs140118315	149740193	C	T
23	rs12014648	149741265	A	G
23	rs539616	149741268	A	G
23	rs142064296	149741302	T	C
23	rs73250554	149742207	A	G
23	rs55900771	149742383	A	G
23	rs1515963	149742458	T	C
23	rs184853873	149742515	G	T
23	rs1894422	149742751	G	C
23	rs575336	149742859	G	A
23	rs143248569	149743064	G	T
23	rs141458899	149743563	G	A
23	rs184557294	149743874	C	T
23	rs144004683	149744375	T	C
23	rs521818	149744477	G	A
23	rs5969959	149745101	G	C
23	rs190974122	149745773	T	C
23	rs554944	149745807	T	G
23	rs1606938	149746039	C	T
23	rs146466254	149746347	C	A
23	rs191399592	149746739	G	A
23	rs139896781	149747326	T	C
23	rs182138821	149747327	A	G
23	rs7053620	149747446	G	T
23	rs185435366	149748424	T	C
23	rs7878224	149749107	G	C
23	rs73250555	149749108	A	G
23	rs138400738	149749374	A	C
23	rs141564582	149749986	A	G
23	rs5970460	149750151	G	A
23	rs181721721	149751332	T	C
23	rs60465990	149751388	A	G
23	rs182405128	149751617	G	T
23	rs57831530	149752157	C	T
23	rs183338042	149752305	G	A
23	rs187402759	149752307	T	C
23	rs59419354	149752438	T	A
23	rs182131345	149753452	C	T
23	rs28396582	149753574	G	T
23	rs908422	149753611	T	C
23	rs188818911	149754126	T	A
23	rs5970461	149754745	A	G
23	rs147684970	149754916	T	G
23	rs191998028	149756180	G	A
23	rs222383	149757061	G	A
23	rs5925387	149757321	G	C
23	rs222382	149757452	A	G
23	rs181506813	149757965	G	T
23	rs5924834	149758313	A	G
23	rs5925388	149758345	C	T
23	rs186041633	149758493	A	G
23	rs57102007	149758550	A	G
23	rs182164347	149758831	A	G
23	rs182963890	149759053	T	G
23	rs187309693	149759203	T	C
23	rs183149234	149759259	T	G
23	rs184839836	149759533	T	C
23	rs184279545	149760061	C	A
23	rs144554379	149760173	G	A
23	rs190105086	149760308	A	G
23	rs2138413	149760739	G	A
23	rs111468862	149760819	T	C
23	rs184720233	149760995	T	A
23	rs12558776	149761341	T	C
23	rs186530068	149761571	A	G
23	rs181809599	149762106	C	T
23	rs186869930	149762223	A	T
23	rs191653224	149762444	A	G
23	rs188233288	149762916	T	C
23	rs73620631	149762945	G	A
23	rs141571376	149763014	T	C
23	rs143475689	149763160	G	A
23	rs141718889	149764173	G	A
23	rs183071501	149764737	G	A
23	rs188412335	149764764	G	A
23	rs201279564	149764912	T	A
23	rs184956219	149764948	C	T
23	rs181941469	149765467	A	G
23	rs5925391	149765568	C	T
23	rs142888677	149765732	C	T
23	rs190158653	149765972	T	C
23	rs186483298	149766093	C	A
23	rs77178332	149766164	G	T
23	rs140207848	149766744	G	T
23	rs150301807	149766896	A	G
23	rs189555264	149766916	G	A
23	rs189039014	149767734	G	A
23	rs73250556	149767997	A	G
23	rs183592829	149768286	G	T
23	rs222347	149768497	T	C
23	rs5924835	149769223	G	A
23	rs139791217	149769325	T	C
23	rs2266843	149770183	A	G
23	rs222348	149770467	T	A
23	rs190555389	149770621	C	T
23	rs150931174	149771415	G	A
23	rs187032443	149771444	G	A
23	rs181232089	149771683	A	G
23	rs183718606	149772487	A	G
23	rs187516125	149772520	G	C
23	rs2266844	149772562	T	C
23	rs182826003	149772795	C	A
23	rs187173921	149772804	C	T
23	rs2266845	149773308	C	T
23	rs149530750	149773367	A	C
23	rs144193482	149773386	A	G
23	rs926037	149773927	C	T
23	rs73250557	149774028	C	T
23	rs146077401	149774255	T	G
23	rs184090147	149775153	T	C
23	rs181144909	149775220	T	A
23	rs222358	149775908	T	C
23	rs5925392	149776263	C	T
23	rs222359	149776276	C	A
23	rs146964414	149776634	T	C
23	rs138110882	149776845	T	G
23	rs73250558	149776852	A	T
23	rs192276788	149776946	A	G
23	rs2090307	149777043	G	A
23	rs80246454	149777296	G	T
23	rs222361	149777540	A	C
23	rs34086419	149777545	T	C
23	rs83870	149777687	G	A
23	rs184384753	149778018	T	C
23	rs188820675	149778246	T	C
23	rs181371573	149778541	T	C
23	rs189630745	149778736	T	C
23	rs180854799	149779054	G	A
23	rs222364	149779119	C	T
23	rs147765373	149779847	G	A
23	rs141174753	149780130	T	C
23	rs181822784	149780237	T	C
23	rs149072644	149780301	C	G
23	rs151212366	149780824	C	A
23	rs186337120	149780976	G	A
23	rs113610801	149781624	G	A
23	rs222365	149781670	A	G
23	rs186531649	149781710	C	T
23	rs222397	149782156	G	A
23	rs222396	149782431	G	T
23	rs138049491	152683140	A	G
23	rs188733970	152683219	A	G
23	rs191591449	152683566	C	T
23	rs189042135	152683772	A	G
23	rs180671914	152684047	A	G
23	rs181556615	152684517	A	G
23	rs183339897	152684863	A	C
23	rs5986916	152684985	C	T
23	rs191049229	152685063	A	G
23	rs189206553	152687458	A	G
23	rs185862736	152688560	C	G
23	rs4898435	152689027	C	T
23	rs73632744	152689648	G	T
23	rs6571289	152690573	A	G
23	rs6643641	152690618	C	G
23	rs17281076	152691123	A	G
23	rs183789784	152691166	T	C
23	rs181330560	152691476	G	A
23	rs73632751	152691572	G	A
23	rs142134144	152692459	T	C
23	rs144865024	152692551	C	G
23	rs73632754	152692716	C	G
23	rs73632757	152692870	C	T
23	rs6643776	152692969	T	C
23	rs190035044	152693099	A	T
23	rs182641635	152693211	T	C
23	rs193197105	152693593	C	G
23	rs183667347	152694056	G	A
23	rs62596395	152694315	C	G
23	rs185004178	152695513	T	C
23	rs145102417	152695593	A	G
23	rs143668020	152696193	C	G
23	rs145077907	152697282	T	C
23	rs12559645	152697283	A	G
23	rs191258871	152697606	A	G
23	rs12560233	152697833	G	C
23	rs2411360	152697983	C	G
23	rs111970795	152698332	G	C
23	rs5945350	152698977	T	C
23	rs73245880	152699128	A	G
23	rs190793028	152699419	T	C
23	rs5945163	152699597	G	C
23	rs928951	152699682	C	G
23	rs928952	152699719	G	A
23	rs62594082	152699753	G	C
23	rs10735737	152700208	T	C
23	rs5987156	152700439	A	G
23	rs143774645	152700462	T	C
23	rs192865851	152700468	T	C
23	rs5986931	152700547	T	C
23	rs112385299	152700831	A	G
23	rs184414135	152701262	T	C
23	rs12689692	152701577	T	C
23	rs9887159	152702098	C	T
23	rs60651831	152702483	C	T
23	rs60007955	152702700	C	T
23	rs62594086	152702984	T	G
23	rs11795679	152703086	C	T
23	rs5987161	152703549	G	A
23	rs5987162	152703739	T	C
23	rs5987163	152703776	C	T
23	rs7063246	152704086	C	T
23	rs146689355	152704163	A	G
23	rs7059650	152704204	A	G
23	rs6571297	152704212	A	G
23	rs6571298	152704232	G	T
23	rs7057167	152704514	C	T
23	rs73245881	152705007	C	T
23	rs182892855	152705293	T	C
23	rs762734	152705317	C	T
23	rs191773503	152705617	T	G
23	rs182765594	152705623	A	G
23	rs139490462	152705813	A	G
23	rs149299829	152705817	A	C
23	rs2980024	152706248	T	C
23	rs5987170	152706348	A	G
23	rs188531710	152706429	A	G
23	rs148518197	152706555	C	T
23	rs6655265	152706808	T	C
23	rs181377069	152707018	A	G
23	rs2980023	152707641	A	G
23	rs187360136	152707683	C	G
23	rs2980025	152707846	A	G
23	rs12717196	152707868	T	A
23	rs193268422	152708135	T	C
23	rs2980033	152708312	A	G
23	rs7066343	152708616	T	C
23	rs3020961	152708708	T	C
23	rs35818143	152709016	T	C
23	rs189890746	152709057	T	G
23	rs187068012	152709775	T	C
23	rs181991195	152710037	A	G
23	rs916046	152710238	G	A
23	rs35639416	152710265	A	C
23	rs34136705	152710388	A	G
23	rs200659060	152710408	T	C
23	rs199587066	152710422	A	C
23	rs143666394	152710624	A	G
23	rs201756523	152710845	T	A
23	rs62594087	152710970	A	G
23	rs36028548	152710974	A	G
23	rs138397873	152711060	A	T
23	rs191881059	152711624	A	G
23	rs183553674	152711696	T	C
23	rs186748683	152712017	C	G
23	rs34891514	152712305	A	G
23	rs191272965	152712310	A	G
23	rs3020962	152712460	G	T
23	rs4898459	152712558	G	T
23	rs34107439	152712935	A	C
23	rs5987183	152713537	C	A
23	rs113266779	152713569	T	C
23	rs112235974	152713620	T	G
23	rs113975121	152713637	G	A
23	rs111906409	152713659	C	T
23	rs113049637	152713664	T	C
23	rs5945375	152713832	C	T
23	rs7065282	152713933	A	G
23	rs7062324	152713949	C	T
23	rs58070852	152714462	T	C
23	rs181495543	152714583	A	C
23	rs186733125	152714929	A	G
23	rs55833312	152714962	T	C
23	rs140876778	152715655	T	C
23	rs187707307	152715966	A	G
23	rs56330846	152715975	T	G
23	rs188014100	152716242	T	C
23	rs149295379	152716566	A	G
23	rs143627841	152717015	T	C
23	rs3020963	152717170	C	A
23	rs143009355	152717278	G	C
23	rs147447959	152717325	T	C
23	rs3020964	152718273	C	T
23	rs191191979	152718799	G	T
23	rs200356507	152719809	A	G
23	rs112656480	152720132	A	G
23	rs151168698	152720423	T	C
23	rs3752409	152720579	A	G
23	rs56164811	152720843	C	A
23	rs6571304	152720979	A	G
23	rs202118488	152721146	C	T
23	rs138042855	152721188	T	C
23	rs6571305	152721198	G	A
23	rs112459011	152721489	A	G
23	rs41299116	152721626	C	T
23	rs41311378	152721728	C	T
23	rs200218264	152721738	A	G
23	rs7066431	152721841	G	A
23	rs182068170	152721923	C	T
23	rs199671920	152721993	C	T
23	rs139672726	152722433	T	C
23	rs73640039	152722509	G	A
23	rs146365634	152722674	T	C
23	rs185205846	152722733	C	G
23	rs146151220	152722845	C	T
23	rs145518470	152723042	A	T
23	rs148841863	152723116	A	G
23	rs191771705	152723963	T	C
23	rs2411359	152724138	T	C
23	rs4898468	152724653	A	G
23	rs56708319	152724802	C	T
23	rs2980028	152724968	T	C
23	rs5945389	152725049	T	C
23	rs112124167	152725255	T	C
23	rs191264570	152725875	A	G
23	rs112538981	152726118	G	A
23	rs112905178	152726146	A	G
23	rs55705754	152726279	T	G
23	rs7876931	152726724	A	G
23	rs75736334	152727186	A	G
23	rs2980030	152727361	T	C
23	rs3020966	152727446	T	A
23	rs368976699	152727694	A	G
23	rs762735	152727723	G	A
23	rs3020967	152728003	C	T
23	rs184541839	152728046	C	G
23	rs2980032	152728155	T	C
23	rs185145566	152728702	T	C
23	rs5986953	152728798	T	C
23	rs138956770	152729042	A	G
23	rs181396710	152729090	C	T
23	rs186967074	152729128	A	G
23	rs762736	152729257	C	T
23	rs762737	152729282	A	G
23	rs3020969	152729362	C	T
23	rs187705184	152729662	A	G
23	rs2980035	152729686	G	C
23	rs182233217	152729809	T	C
23	rs933190	152730076	G	A
23	rs192905747	152730095	C	T
23	rs2285033	152730906	G	A
23	rs188299183	152730911	T	C
23	rs148930566	152731200	T	C
23	rs145617306	152731722	T	C
23	rs141283982	152732218	C	T
23	rs5945399	152732274	T	C
23	rs181286690	152732423	C	T
23	rs181518144	152733496	T	C
23	rs7055038	152733561	A	G
23	rs186220919	152733637	C	T
23	rs190941176	152733838	A	C
23	rs10126230	152734483	C	G
23	rs2032436	152735959	T	C
23	rs2980037	152736686	C	G
23	rs7059872	152736801	T	C
23	rs2980038	152737226	C	T
23	rs192484454	152737496	C	T
23	rs185717793	152738027	T	C
23	rs368615184	152738552	C	T
23	rs189440785	152738677	T	C
23	rs145759633	152738717	A	G
23	rs12560007	152738825	A	G
23	rs143740397	152739037	A	G
23	rs186073961	152739099	G	C
23	rs73245884	152739292	G	C
23	rs12687112	152739520	T	G
23	rs34332689	152739633	T	C
23	rs5945409	152739993	A	G
23	rs193271066	152741971	A	G
23	rs144009650	152742843	T	C
23	rs12839411	152742993	T	C
23	rs6643834	152743715	A	G
23	rs5945414	152744069	A	G
23	rs111709025	152744232	A	G
23	rs147726252	152744745	T	C
23	rs743645	152744976	A	G
23	rs139302209	152745323	T	C
23	rs56203209	152745429	A	G
23	rs182504166	152746349	A	G
23	rs189876139	152746419	A	G
23	rs3020972	152746486	G	A
23	rs73245885	152746665	T	C
23	rs190200431	152746686	T	G
23	rs7066265	152747076	G	C
23	rs146273101	152747299	A	G
23	rs62594116	152747547	G	A
23	rs73640043	152747605	G	C
23	rs3020973	152747650	G	A
23	rs5987251	152747816	A	T
23	rs4898480	152747840	T	C
23	rs115875499	152747937	A	G
23	rs56993978	152748308	A	G
23	rs144782918	152748590	T	C
23	rs17433	152749188	C	T
23	rs137946903	152749374	A	G
23	rs187040132	152749487	T	C
23	rs3020974	152750296	T	C
23	rs184555502	152751302	A	G
23	rs116117083	152751332	C	G
23	rs56165949	152751497	A	G
23	rs55997590	152751546	T	C
23	rs2980041	152751721	G	A
23	rs62594117	152752077	A	C
23	rs59420056	152752183	A	G
23	rs191092387	152752446	T	C
23	rs5945428	152752919	A	G
23	rs5987261	152752941	A	C
23	rs144569485	152753191	A	T
23	rs183431745	152754855	T	C
23	rs2980042	152755269	A	G
23	rs149507386	152755321	T	C
23	rs12689026	152755677	A	G
23	rs143850334	152755770	A	G
23	rs193018186	152755856	T	C
23	rs189202719	152755959	G	A
23	rs147237990	152756012	A	G
23	rs2980043	152757163	C	G
23	rs2980044	152757166	T	G
23	rs186292077	152758072	A	G
23	rs368671063	152758301	A	G
23	rs3020975	152758813	A	G
23	rs150956347	152758954	A	G
23	rs3761647	152758970	C	T
23	rs12559378	152759270	T	C
23	rs56134709	152759590	A	G
23	rs367993626	152759831	T	C
23	rs11796997	152759861	A	G
23	rs148102210	152759938	A	C
23	rs182842830	152760169	C	T
23	rs112151463	152760288	A	G
23	rs5945197	152760532	T	G
23	rs190389065	152760721	A	G
23	rs143934714	152760874	T	C
23	rs2266860	152761430	G	A
23	rs1894363	152761485	T	C
23	rs1894364	152761874	A	G
23	rs7887819	152762042	G	A
23	rs56247442	152762451	A	G
23	rs192037289	152763613	T	C
23	rs56352139	152763689	A	G
23	rs182687136	152763827	A	G
23	rs2266861	152764367	G	T
23	rs2266862	152764518	T	C
23	rs138983983	152764802	A	G
23	rs62594118	152764840	C	T
23	rs2980046	152765018	G	A
23	rs56251914	152765137	C	A
23	rs188907949	152765685	T	G
23	rs150517285	152765743	T	C
23	rs184367064	152766051	G	A
23	rs62594119	152766087	G	A
23	rs191743404	152766149	G	A
23	rs112122499	152766192	C	T
23	rs61691002	152766228	T	C
23	rs59704511	152766239	G	A
23	rs1894365	152766247	A	G
23	rs186078742	152766298	T	C
23	rs73245886	152766673	T	C
23	rs73245887	152766837	G	A
23	rs2980048	152766882	G	A
23	rs112720761	152767020	T	C
23	rs184060732	152767022	T	C
23	rs11798817	152767025	T	C
23	rs191244646	152767573	T	C
23	rs112487622	152768425	C	G
23	rs113300903	152768464	T	C
23	rs185208914	152768650	T	C
23	rs2266863	152768660	A	G
23	rs56130519	152768695	T	C
23	rs190181124	152768842	A	T
23	rs114537800	152768904	A	C
23	rs73245888	152768978	G	C
23	rs2980049	152769149	C	G
23	rs185370850	152769449	T	C
23	rs12688548	152769477	T	C
23	rs7062216	152769502	A	G
23	rs7055188	152769612	T	C
23	rs145621657	152769656	C	T
23	rs2980051	152769754	A	G
23	rs185197105	152769800	A	G
23	rs2980052	152769870	G	A
23	rs190020138	152770004	T	C
23	rs145819764	152770200	T	C
23	rs4833	152770230	A	G
23	rs199564098	152770256	T	C
23	rs201493973	152770350	A	G
23	rs55857706	152770378	A	G
23	rs2980053	152770402	A	G
23	rs11156580	152770462	A	G
23	rs183697454	152770544	A	G
23	rs146073993	152770714	G	A
23	rs113159663	152770857	T	C
23	rs2269403	152771123	G	T
23	rs146322407	152771326	T	C
23	rs182240207	152771400	G	A
23	rs1126499	152771509	T	C
23	rs2070933	152771533	T	C
23	rs2073479	152772473	T	C
23	rs188309404	152772527	G	A
23	rs2269404	152772758	T	C
23	rs2269405	152772813	T	G
23	rs185339078	152772906	G	A
23	rs144347400	152773550	T	C
23	rs79675532	152773566	C	T
23	rs5945215	152773615	T	G
23	rs55934508	152773688	T	C
23	rs192608410	152773782	A	G
23	rs1042103	152774031	A	G
23	rs743641	152774154	T	A
23	rs743642	152774221	T	G
23	rs11538656	152774423	A	C
23	rs186168604	152774479	T	C
23	rs1126598	152774517	C	T
23	rs60700442	152774519	G	C
23	rs6643681	152775153	T	C
23	rs186229657	152775237	G	C
23	rs185282991	152775461	G	C
23	rs56142361	152775688	A	G
23	rs5945105	152776012	A	G
23	rs7066834	152776046	A	G
23	rs7063299	152776218	T	C
23	rs5987004	152776257	A	G
23	rs2980055	152776430	C	G
23	rs5945106	152776529	A	G
23	rs5987006	152776796	A	G
23	rs141223195	152776887	C	A
23	rs192451261	152777035	T	C
23	rs190647121	152777185	T	C
23	rs192215173	152777198	A	G
23	rs2980056	152777513	C	T
23	rs3020933	152777792	T	C
23	rs7884681	152777818	A	G
23	rs146034228	152777928	G	C
23	rs2980057	152778037	A	G
23	rs181636243	152778099	G	A
23	rs186295172	152778147	C	T
23	rs192347427	152778148	T	C
23	rs180796094	152778161	A	G
23	rs186189749	152778184	C	A
23	rs75654844	152778192	G	C
23	rs182674103	152778222	T	A
23	rs3020934	152778248	G	A
23	rs2980058	152778335	C	G
23	rs2980059	152778407	C	G
23	rs144247488	152778554	A	G
23	rs193288850	152778653	A	G
23	rs188060049	152778790	A	G
23	rs3020935	152779001	G	A
23	rs57808680	152779056	G	A
23	rs201484978	152779059	G	A
23	rs190291559	152779097	T	G
23	rs201369229	152779117	T	G
23	rs112749100	152779224	C	T
23	rs180850378	152779296	C	T
23	rs2980060	152779715	A	C
23	rs190167315	152779891	A	G
23	rs182833006	152779901	A	G
23	rs116391904	152780033	A	G
23	rs184219440	152780285	A	C
23	rs191250640	152780500	A	C
23	rs187095533	152780608	A	G
23	rs140085348	152780625	T	A
23	rs2980062	152780887	T	C
23	rs190391817	152780898	A	G
23	rs142609844	152780940	T	C
23	rs185497055	152781123	A	G
23	rs189407517	152781148	A	G
23	rs180722836	152781452	A	G
23	rs2980063	152781636	C	T
23	rs2980064	152781884	T	C
23	rs5987017	152782172	A	G
23	rs183101357	152782730	T	C
23	rs72616435	152782790	C	G
23	rs187987206	152782899	C	G
23	rs193053006	152783351	T	C
23	rs111310928	152783736	A	C
23	rs139718840	152784528	T	C
23	rs188318283	152784692	A	G
23	rs144737283	152784855	T	C
23	rs3020940	152785311	G	A
23	rs60869463	152785408	A	G
23	rs147728503	152785420	T	G
23	rs140911703	152785676	A	G
23	rs4898395	152785690	G	A
23	rs115731574	152785827	T	C
23	rs186873183	152786515	G	T
23	rs191013157	152786613	A	G
23	rs2980065	152786661	A	G
23	rs2980066	152787173	A	G
23	rs55814362	152787260	A	G
23	rs116786758	152787486	A	G
23	rs188125984	152787744	G	A
23	rs113039892	152787838	A	C
23	rs57346199	152787870	A	G
23	rs143935200	152788731	C	G
23	rs149814524	152788757	G	C
23	rs144849555	152788891	G	C
23	rs184559824	152789217	A	G
23	rs192630732	152789315	A	G
23	rs1894366	152790187	G	C
23	rs5945244	152790764	G	A
23	rs73245894	152790783	A	C
23	rs2980070	152790983	A	G
23	rs192012954	152791009	A	G
23	rs186066719	152791021	G	A
23	rs146132811	152791260	T	C
23	rs2980071	152791342	A	G
23	rs2980072	152791421	C	T
23	rs191411185	152791521	T	C
23	rs114744004	152791533	A	G
23	rs2980073	152791586	G	A
23	rs141534313	152791655	A	C
23	rs2980074	152791670	G	C
23	rs369024190	152791679	G	A
23	rs56204600	152791729	G	A
23	rs190321761	152791770	A	G
23	rs182968148	152791888	A	G
23	rs12559512	152792366	C	G
23	rs143120582	152792427	A	G
23	rs181489632	152792637	G	A
23	rs55751614	152792911	A	T
23	rs182327750	152792921	A	G
23	rs142551894	152792924	T	C
23	rs3020941	152792980	C	T
23	rs7886301	152793455	T	C
23	rs5945251	152793767	G	T
23	rs2980075	152794075	G	T
23	rs5945118	152794087	C	T
23	rs2980076	152794933	G	A
23	rs189061920	152795056	G	T
23	rs192208304	152795065	T	C
23	rs373841096	152795192	C	A
23	rs113156293	152795202	A	C
23	rs146191082	152795582	A	G
23	rs139020091	152795851	C	G
23	rs373053432	152796108	A	G
23	rs5945252	152796276	T	G
23	rs190730139	152796527	A	G
23	rs185216658	152797082	A	G
23	rs188471685	152797226	T	C
23	rs3020942	152797316	C	G
23	rs141470351	152797331	A	G
23	rs186583097	152797569	G	T
23	rs2980077	152797702	A	G
23	rs5987059	152798079	G	A
23	rs183752711	152798334	G	C
23	rs187042114	152798336	A	G
23	rs41314151	152798404	C	G
23	rs191167351	152798533	G	C
23	rs73245895	152798752	A	G
23	rs186971782	152798930	G	A
23	rs142282085	152799126	G	A
23	rs2980078	152799127	G	C
23	rs188280264	152799563	A	G
23	rs148403682	152799756	A	G
23	rs112121160	152800153	T	C
23	rs3020944	152800443	T	G
23	rs187977868	152800551	G	C
23	rs144285559	152800636	T	G
23	rs2980079	152800830	A	G
23	rs3813461	152801002	C	T
23	rs2980080	152801300	A	G
23	rs187079770	152802355	G	C
23	rs3020945	152802444	A	G
23	rs111524222	152803023	A	G
23	rs182943747	152803369	C	G
23	rs187853835	152803431	T	C
23	rs192985345	152803522	A	G
23	rs56784075	152803554	A	G
23	rs183348768	152803568	A	G
23	rs138984107	152803594	A	G
23	rs191139878	152803998	A	G
23	rs184612761	152804250	C	T
23	rs66488566	152804366	A	G
23	rs181591768	152804751	T	C
23	rs2269406	152805082	C	T
23	rs2269407	152805142	C	T
23	rs181610653	152805171	A	G
23	rs7058078	152805195	T	C
23	rs7887883	152805281	A	G
23	rs62594136	152805658	A	G
23	rs151140382	152805801	T	C
23	rs186211847	152805855	T	C
23	rs191132621	152805889	T	C
23	rs743644	152806628	T	C
23	rs201003115	152806771	G	C
23	rs149114271	152806822	A	G
23	rs144855129	152806824	A	G
23	rs150670223	152807308	A	G
23	rs199920670	152807383	T	C
23	rs762733	152807425	G	A
23	rs188054041	152807720	C	T
23	rs62642960	152807810	C	A
23	rs73629310	152808219	A	T
23	rs59454138	152808948	T	C
23	rs377758341	152808993	T	C
23	rs56740734	152809203	G	T
23	rs182548921	152809535	T	C
23	rs6643623	152809742	C	T
23	rs137974586	152810022	A	G
23	rs144066755	152810308	T	C
23	rs7878292	152810452	A	G
23	rs180938222	152810677	G	C
23	rs182839389	152810792	A	G
23	rs115056840	152811086	T	C
23	rs73245896	152811205	A	G
23	rs192585845	152811877	T	C
23	rs5945136	152811888	C	T
23	rs72616436	152812174	G	C
23	rs145376351	152812272	A	G
23	rs192927665	152812622	A	G
23	rs185560253	152812636	A	T
23	rs190481616	152812755	T	C
23	rs180814690	152812954	T	C
23	rs142541769	152813345	A	G
23	rs185483615	152813475	G	T
23	rs187259768	152813623	A	G
23	rs5987085	152813746	A	C
23	rs182232992	152814003	G	C
23	rs62642558	152814267	A	G
23	rs2285034	152814373	C	T
23	rs61185013	152814763	G	A
23	rs146923034	152814876	T	C
23	rs140240114	152815607	G	C
23	rs183616032	152815608	A	G
23	rs73245897	152815801	A	G
23	rs2285035	152815886	C	T
23	rs56082135	152816039	G	C
23	rs2285036	152816103	T	C
23	rs2285037	152816206	T	C
23	rs2285038	152816219	G	A
23	rs5945138	152816447	G	A
23	rs5945292	152816583	C	T
23	rs5945293	152816586	G	A
23	rs147962115	152816622	A	G
23	rs73245898	152816670	G	C
23	rs72616437	152817031	T	C
23	rs181721710	152817472	A	G
23	rs142705595	152817739	T	C
23	rs146030279	152817791	G	T
23	rs73245899	152817994	A	G
23	rs139256575	152818137	C	T
23	rs2239682	152818435	G	A
23	rs189723972	152818580	A	G
23	rs2269411	152818890	G	T
23	rs55988611	152818981	A	G
23	rs2269413	152819113	C	G
23	rs3020955	152819116	C	T
23	rs183633173	152819236	A	G
23	rs56402618	152819274	G	T
23	rs192109618	152819554	A	G
23	rs2980016	152819945	G	T
23	rs4898415	152820305	C	T
23	rs73245900	152820576	G	T
23	rs138074087	152821717	A	C
23	rs3020957	152821887	C	T
23	rs2269414	152821896	T	C
23	rs191157576	152822730	A	G
23	rs115301415	152822776	T	C
23	rs5945302	152823317	T	C
23	rs2269415	152823728	G	C
23	rs138709877	152824176	C	T
23	rs67974384	152824202	T	A
23	rs2285040	152824274	C	T
23	rs58223927	152824387	C	A
23	rs5945144	152824430	G	A
23	rs2980017	152824792	G	C
23	rs3020959	152825414	G	T
23	rs2980018	152825433	A	G
23	rs184430232	152825505	T	C
23	rs3020960	152825633	G	C
23	rs73247603	152825873	T	C
23	rs2239683	152826000	A	T
23	rs55771470	152826357	A	G
23	rs141023339	152826539	G	T
23	rs17091314	152826592	T	C
23	rs184673139	152826878	T	A
23	rs189437253	152826993	A	G
23	rs182329249	152827020	T	C
23	rs2980019	152827031	A	G
23	rs2980020	152827042	G	T
23	rs2980021	152827445	A	G
23	rs189012896	152827588	T	C
23	rs190214842	152828000	T	C
23	rs4898359	152828161	T	C
23	rs182829725	152828295	A	G
23	rs192184484	152828879	T	G
23	rs73247604	152829064	A	G
23	rs187115640	152829269	G	T
23	rs4898419	152829398	C	T
23	rs73247605	152829576	T	C
23	rs5987095	152829774	C	T
23	rs4243536	152830322	A	G
23	rs5986910	152830495	C	T
23	rs5987097	152830684	C	T
23	rs5986911	152830983	T	A
23	rs5945145	152831048	C	T
23	rs17091099	152831067	G	C
23	rs185206152	152831533	T	C
23	rs4898420	152831765	A	G
23	rs141498710	152832136	G	A
23	rs188502621	152832288	T	A
23	rs59184039	152832377	A	G
23	rs185475013	152832578	A	G
23	rs72616438	152832612	A	G
23	rs187120129	152832974	T	C
23	rs192455910	152833149	T	C
23	rs5945146	152833152	A	G
23	rs186978764	152833168	A	G
23	rs5945147	152833197	G	A
23	rs191445194	152833246	A	G
23	rs187233847	152833276	A	C
23	rs17327932	152833736	A	G
23	rs185395073	152833796	A	G
23	rs4507944	152833893	A	G
23	rs183608807	152834141	T	C
23	rs4898421	152834160	A	G
23	rs138404298	152834178	T	C
23	rs143106121	152834244	T	C
23	rs187957470	152834319	T	G
23	rs5945307	152834467	T	C
23	rs141130049	152834711	A	G
23	rs6643626	152834736	C	T
23	rs139078412	152834770	A	G
23	rs6643736	152834891	C	G
23	rs140501723	152835001	G	C
23	rs141656743	152835175	A	G
23	rs151241551	152835845	T	C
23	rs186470490	152836138	A	G
23	rs189719581	152836228	T	C
23	rs201447369	152836461	C	T
23	rs4413960	152837148	A	G
23	rs188839621	152837250	A	G
23	rs192907512	152837437	A	G
23	rs4144872	152837705	T	C
23	rs4144871	152837731	A	G
23	rs183751640	152838015	A	G
23	rs5986912	152838107	C	T
23	rs181598400	152838673	C	T
23	rs144371889	152838725	A	G
23	rs61692825	152838769	A	G
23	rs5945148	152839112	G	A
23	rs5945149	152839138	T	A
23	rs4898422	152839406	C	G
23	rs4898423	152839469	T	C
23	rs4898424	152839483	G	T
23	rs73247607	152839697	T	C
23	rs137906494	152840582	A	G
23	rs189426918	152841540	A	G
23	rs12835731	152842010	G	A
23	rs182825598	152842551	T	C
23	rs4898360	152842741	G	C
23	rs73247609	152842987	T	C
23	rs146584290	152843127	A	G
23	rs188840434	152843163	A	G
23	rs12844067	152843329	T	C
23	rs5945308	152843357	C	T
23	rs191911606	152843703	C	A
23	rs141979964	152843996	A	G
23	rs6643738	152844073	A	C
23	rs185539872	152844116	T	C
23	rs190462862	152844159	C	T
23	rs5945309	152844235	G	A
23	rs5945310	152844250	C	T
23	rs113174671	152844317	G	A
23	rs6643739	152844324	G	A
23	rs5945150	152844549	C	T
23	rs7889098	152844718	A	G
23	rs73630422	152845291	T	C
23	rs112650403	152845465	A	G
23	rs149428057	152845611	T	C
23	rs200805504	152845719	A	C
23	rs193049260	152846360	A	G
23	rs139366616	152846423	A	G
23	rs73247611	152846541	A	T
23	rs58726893	152846762	T	G
23	rs188985583	152846837	T	C
23	rs41313426	152847072	T	G
23	rs184728362	152847148	T	C
23	rs41301327	152847237	A	C
23	rs4898425	152847291	T	C
23	rs4898426	152847301	G	C
23	rs41301319	152847463	A	G
23	rs5945311	152847488	T	G
23	rs188000834	152847591	T	C
23	rs180914210	152847606	G	A
23	rs41302174	152847623	A	G
23	rs41313424	152848418	A	G
23	rs5945312	152848425	A	C
23	rs5945313	152848459	T	G
23	rs56659493	152848735	A	G
23	rs187072395	152849620	A	G
23	rs374976136	152850838	C	T
23	rs187852902	152851397	T	G
23	rs369674605	152851626	T	G
23	rs114740897	152851630	C	T
23	rs183745411	152851784	C	G
23	rs148540879	152851992	C	T
23	rs73247613	152852167	T	C
23	rs58927776	152852237	T	A
23	rs140914661	152852339	T	C
23	rs147946796	152852578	A	C
23	rs189824712	152852678	A	G
23	rs191400920	152853270	A	G
23	rs111226362	152853362	A	G
23	rs182816008	152853424	T	C
23	rs141657773	152853846	C	T
23	rs187437734	152854374	T	C
23	rs73247614	152854458	A	G
23	rs147023980	152854767	A	G
23	rs184607842	152854902	G	T
23	rs138101222	152854937	A	G
23	rs141774213	152855048	A	C
23	rs182065574	152855730	A	T
23	rs113407065	152856109	T	G
23	rs147260174	152856188	T	C
23	rs140933089	152856207	G	C
23	rs144790961	152856327	A	G
23	rs12007549	152856707	G	C
23	rs6655260	152856875	C	T
23	rs6655261	152857025	T	G
23	rs58937193	152857239	C	G
23	rs73247615	152857277	A	G
23	rs2280924	152857693	A	G
23	rs190516502	152857703	C	T
23	rs2280925	152857820	A	G
23	rs182960415	152857853	G	A
23	rs139186601	152857994	A	G
23	rs185452756	152858680	G	A
23	rs60713534	152858774	G	A
23	rs56197281	152859339	T	C
23	rs2294103	152859642	C	T
23	rs180806573	152859643	A	G
23	rs188537425	152859834	A	G
23	rs181043209	152859860	A	G
23	rs5945316	152859883	A	C
23	rs150562029	152860096	T	C
23	rs3817718	152860457	C	T
23	rs182527700	152861021	T	C
23	rs2294104	152861390	A	G
23	rs56412501	152861730	G	A
23	rs5945317	152861869	C	T
23	rs187257831	152862242	G	A
23	rs12010175	152862638	A	G
23	rs143152372	152863110	G	C
23	rs188738378	152863184	A	G
23	rs7059146	152863647	G	C
23	rs74703271	152863735	G	A
23	rs140015803	152863748	A	C
23	rs180891203	152864727	T	C
23	rs35908555	152864826	G	C
23	rs12388290	152864929	G	A
23	rs5945154	152865003	T	G
23	rs11156603	152865326	C	T
23	rs4477197	152865451	T	C
23	rs4466587	152865666	C	G
23	rs4625199	152865955	G	T
23	rs73247616	152866290	A	G
23	rs72616440	152866502	A	C
23	rs72616441	152866561	T	C
23	rs189742809	152866662	T	G
23	rs12011116	152867636	A	G
23	rs138958346	152867675	A	G
23	rs183423623	152867684	T	C
23	rs188479545	152867708	T	C
23	rs192924611	152867735	A	G
23	rs142291708	152867795	G	T
23	rs56405216	152868279	T	C
23	rs137887354	152868304	A	C
23	rs869131	152869143	A	G
23	rs5945319	152869291	T	C
23	rs12835386	152869515	G	A
23	rs66609382	152869732	G	T
23	rs180855519	152869958	A	G
23	rs4243537	152870241	G	T
23	rs4243538	152870242	A	T
23	rs148596821	152870980	G	A
23	rs187701305	152871001	G	A
23	rs150217734	152871210	G	A
23	rs111367711	152871360	C	T
23	rs184736907	152871872	T	G
23	rs189712045	152872055	T	G
23	rs35504651	152872061	G	A
23	rs4898361	152872445	A	G
23	rs181774131	152872606	G	C
23	rs186469235	152872979	T	A
23	rs12854864	152873003	C	G
23	rs189324254	152873046	A	G
23	rs12839673	152873785	A	G
23	rs61439408	152873923	C	A
23	rs183087959	152874011	G	A
23	rs4898362	152874041	T	C
23	rs140644218	152874525	A	G
23	rs7063094	152874801	A	G
23	rs191953118	152874990	A	G
23	rs10126702	152875193	T	A
23	rs4898427	152875402	T	C
23	rs5987107	152875584	A	G
23	rs190490455	152875608	T	C
23	rs2272737	152876080	T	C
23	rs186104928	152876419	T	C
23	rs4898428	152876697	A	G
23	rs181038420	152877446	A	G
23	rs7053110	152877596	A	G
23	rs4328010	152877997	A	G
23	rs181603870	152878323	C	T
23	rs187331902	152878355	A	G
23	rs5987110	152878672	G	A
23	rs369353543	152878675	G	A
23	rs4511034	152878907	G	A
23	rs138040938	152879168	G	C
23	rs62597086	152879198	T	C
23	rs57246409	152879448	C	T
23	rs12846219	152880387	T	C
23	rs187442013	152880486	T	C
23	rs141348842	152880685	T	G
23	rs12860855	152880742	A	G
23	rs139699219	152880751	T	G
23	rs12837615	152880885	T	G
23	rs12837616	152880887	T	G
23	rs73247620	152881176	A	G
23	rs143398924	152881429	T	G
23	rs151317412	152882022	G	C
23	rs12851353	152882032	C	T
23	rs189010723	152882729	A	G
23	rs188687712	152883197	A	G
23	rs181536384	152883432	A	G
23	rs58175878	152883938	T	C
23	rs5945321	152884082	T	C
23	rs57502286	152884198	C	A
23	rs189744863	152884530	A	G
23	rs12116356	152885077	T	C
23	rs187097156	152885281	A	C
23	rs116664664	152885593	C	A
23	rs112690687	152885786	G	A
23	rs4995561	152885804	G	A
23	rs193163806	152885838	G	A
23	rs34844443	152885878	A	G
23	rs56205338	152885914	G	A
23	rs58465922	152885932	G	A
23	rs59702741	152885948	G	A
23	rs191187476	152885965	C	T
23	rs183767361	152885984	G	A
23	rs4898429	152886255	A	G
23	rs5945322	152886912	C	G
23	rs145657271	152887089	T	C
23	rs5987111	152887724	A	G
23	rs12852467	152887811	A	G
23	rs12836977	152887826	C	T
23	rs189848214	152888268	A	G
23	rs12840700	152888774	T	C
23	rs144730803	152888968	G	T
23	rs2980027	152889083	C	T
23	rs7880382	152889190	G	A
23	rs61129356	152889358	C	A
23	rs59736842	152889459	A	T
23	rs12838465	152889723	C	T
23	rs148751627	152889790	A	C
23	rs34792580	152890468	C	G
23	rs186496014	152890849	A	G
23	rs192752797	152890854	C	T
23	rs1894300	152891008	C	T
23	rs5945155	152891198	G	A
23	rs72616443	152891224	A	C
23	rs5945156	152891421	A	C
23	rs149673465	152891572	A	G
23	rs148861539	152891771	A	G
23	rs181765382	152892421	T	G
23	rs189036189	152892499	A	G
23	rs141829209	152892537	A	G
23	rs150625198	152892628	C	A
23	rs180987216	152892721	T	C
23	rs72616444	152892836	A	G
23	rs78165148	152892886	G	A
23	rs140095115	152892936	C	T
23	rs3020789	152892987	C	T
23	rs190540738	152893253	T	G
23	rs3020790	152893656	T	C
23	rs193000903	152894547	C	G
23	rs5945324	152894551	C	G
23	rs17091307	152895598	A	G
23	rs184674148	152896034	C	T
23	rs181057142	152896176	C	T
23	rs3020791	152896348	C	T
23	rs2980029	152896498	T	C
23	rs181639994	152896723	A	G
23	rs186203080	152896775	A	G
23	rs192480726	152896941	C	G
23	rs4898431	152896969	G	T
23	rs143578347	152897073	C	T
23	rs182541875	152897621	G	C
23	rs4391603	152898166	A	G
23	rs4262465	152898260	C	A
23	rs4328011	152898261	G	A
23	rs59670927	152898368	G	A
23	rs73247623	152898384	T	C
23	rs142496756	152898681	A	C
23	rs1894295	152898928	C	A
23	rs12011055	152898931	C	A
23	rs1894296	152899017	T	C
23	rs5986914	152899212	C	G
23	rs5987114	152899466	A	G
23	rs183908177	152899751	T	C
23	rs55909671	152899752	A	G
23	rs60186537	152899830	T	C
23	rs5945326	152899922	G	A
23	rs147045032	152899993	A	G
23	rs5945327	152900090	C	T
23	rs4898363	152900423	T	G
23	rs4898364	152900485	T	C
23	rs187233957	152900744	A	G
23	rs4898365	152900791	T	C
23	rs4898366	152900813	T	A
23	rs187099774	152901477	A	G
23	rs182693262	152901697	C	G
23	rs12851733	152901857	A	G
23	rs5945157	152901900	C	T
23	rs183942378	152902241	C	G
23	rs5945328	152902243	A	G
23	rs60579841	152902585	G	T
23	rs58634814	152902586	G	T
23	rs4898432	152902768	T	G
23	rs144512910	152902800	A	G
23	rs4898433	152902828	C	T
23	rs72616446	152903103	T	C
23	rs7053624	152903364	A	C
23	rs7053640	152903393	A	G
23	rs1894298	152904123	A	G
23	rs143062138	152904264	A	C
23	rs192696928	152904334	A	G
23	rs146140522	152904368	T	C
23	rs12841025	152904603	G	C
23	rs191335021	152904612	T	C
23	rs4898434	152904739	T	C
23	rs139111467	152905360	T	G
23	rs189450376	152906078	G	A
23	rs73633703	152906103	A	G
23	rs3761536	152906292	T	A
23	rs72616447	152906326	G	C
23	rs3788804	152906933	T	C
23	rs186460014	152906953	A	G
23	rs191356512	152907091	C	A
23	rs4243539	152907479	C	T
23	rs3761534	152907551	A	G
23	rs183671965	152907721	A	G
23	rs2301142	152908152	G	A
23	rs1894299	152908887	A	G
23	rs182705801	152909541	T	G
23	rs111548277	152909747	G	T
23	rs72616449	152909886	A	G
23	rs73247625	152910570	C	A
23	rs180866633	152910876	T	C
23	rs142790485	152912265	G	A
23	rs186192940	152913494	A	C
23	rs7882888	152913814	A	C
23	rs139805636	152914218	T	C
23	rs7887048	152914219	A	G
23	rs145734430	152914376	A	G
23	rs182833875	152914416	A	G
23	rs7883986	152914603	T	C
23	rs149481996	152915113	A	G
23	rs200334921	152915175	G	C
23	rs187280213	152915376	A	C
23	rs139744131	152915679	T	G
23	rs374343713	152915685	G	A
23	rs146844151	152916030	A	G
23	rs184700190	152916313	G	T
23	rs140744442	152916807	T	C
23	rs183895406	152917400	A	G
23	rs5945330	152917442	G	A
23	rs7881424	152917556	T	C
23	rs6571284	152917616	T	C
23	rs188672925	152917753	T	C
23	rs181511781	152918019	G	A
23	rs143091266	152918542	C	T
23	rs73247626	152918933	T	C
23	rs35499575	152918963	A	G
23	rs114981177	152919338	T	C
23	rs139663542	152919358	C	G
23	rs7063410	152920190	C	T
23	rs190438032	152920237	C	G
23	rs5945331	152920256	A	G
23	rs6643636	152920903	A	G
23	rs183718649	152920905	G	A
23	rs6643637	152920935	A	T
23	rs191212760	152920954	A	G
23	rs73633715	152920982	G	T
23	rs183756282	152920983	T	C
23	rs146848485	152920994	C	T
23	rs184020466	152920995	A	G
23	rs189879748	152921123	A	G
23	rs7881637	152921383	G	A
23	rs190802704	152921642	C	T
23	rs6643750	152921706	T	C
23	rs12400104	152921797	A	G
23	rs146945537	152922957	A	G
23	rs186645008	152923086	A	G
23	rs138128101	152923223	G	A
23	rs191483630	152923430	A	G
23	rs10218148	152923490	G	A
23	rs374304088	152923635	C	T
23	rs10218413	152923667	A	G
23	rs5945158	152923743	G	A
23	rs183796781	152923940	A	G
23	rs5987116	152924213	C	G
23	rs5987117	152924448	G	A
23	rs188730205	152924471	T	C
23	rs6643638	152924674	C	G
23	rs183240990	152925125	A	G
23	rs139370430	152925445	T	C
23	rs150043209	152925736	C	T
23	rs189981817	152926011	A	G
23	rs5987118	152926388	C	T
23	rs5987119	152926682	C	T
23	rs6643752	152927117	C	A
23	rs375259147	152927161	C	T
23	rs4504824	152927299	A	G
23	rs138585878	152927792	T	G
23	rs180961290	152927867	G	A
23	rs5945333	152927888	G	A
23	rs5945334	152928090	T	C
23	rs186277623	152928092	C	T
23	rs5987122	152928844	G	A
23	rs5987123	152928955	G	A
23	rs5987124	152928969	C	A
23	rs139834496	152929101	T	C
23	rs187869650	152929264	A	G
23	rs7056791	152929412	A	G
23	rs147948759	152929648	A	C
23	rs5945335	152930076	G	A
23	rs5987125	152930382	C	T
23	rs12842726	152930482	A	G
23	rs73247630	152930876	A	G
23	rs59599529	152931479	A	G
23	rs184814537	152931545	A	G
23	rs180818260	152931789	A	G
23	rs184662028	152932018	A	C
23	rs5945336	152932194	T	G
23	rs5945337	152932235	G	A
23	rs7063122	152932406	A	G
23	rs5987126	152932626	C	T
23	rs181116973	152932817	A	G
23	rs144265846	152932848	T	C
23	rs148775263	152932858	G	C
23	rs185533852	152932885	A	G
23	rs111321216	152933009	C	T
23	rs186221475	152933275	T	C
23	rs143239253	152933370	A	G
23	rs140231949	152933647	T	C
23	rs187724819	152933732	T	C
23	rs4330858	152933866	G	A
23	rs187287408	152934381	G	A
23	rs184680332	152934486	C	A
23	rs116132371	152935197	A	C
23	rs149696532	152935423	T	A
23	rs12848840	152935655	C	T
23	rs5945339	152935705	C	A
23	rs56246355	152935987	A	G
23	rs188707232	152936166	A	G
23	rs201999317	152936312	A	G
23	rs6643758	152936332	T	G
23	rs375555808	152937468	A	G
23	rs200709145	152937546	T	C
23	rs56306604	152937773	T	C
23	rs190423842	152937910	T	C
23	rs182682844	152938130	A	G
23	rs5987127	152938450	A	G
23	rs201493480	152938750	G	C
23	rs62594767	152938880	T	G
23	rs183794739	152939483	G	C
23	rs5987128	152939728	T	C
23	rs147521850	152939888	G	A
23	rs184054407	152939925	T	C
23	rs182545083	152942117	A	G
23	rs148617205	152942211	C	T
23	rs183603450	152942880	A	G
23	rs139243196	152942936	T	G
23	rs202130530	152943039	T	G
23	rs199943701	152943040	A	T
23	rs186547923	152943043	G	A
23	rs7055802	152943133	A	G
23	rs146487880	152943312	C	T
23	rs184969540	152944232	A	G
23	rs6643760	152944250	A	C
23	rs6643761	152944281	A	G
23	rs111335722	152944494	A	T
23	rs5987129	152944729	T	G
23	rs5986919	152944735	T	C
23	rs181386195	152945334	T	C
23	rs115011921	152945343	T	C
23	rs138486854	152946689	C	G
23	rs189664491	152946705	A	G
23	rs143962759	152946876	T	C
23	rs184913968	152947111	A	G
23	rs150661252	152947501	C	T
23	rs192241576	152947528	G	C
23	rs144467645	152947908	G	A
23	rs2314065	152949569	T	G
23	rs189497397	152950036	A	C
23	rs181658966	152951092	A	G
23	rs186230703	152951207	A	G
23	rs187453627	152951771	G	C
23	rs147878894	152951966	A	C
23	rs2266866	152952580	C	G
23	rs182850278	152952679	C	T
23	rs187267341	152952709	C	T
23	rs192093050	152952755	A	G
23	rs3761533	152952958	C	G
23	rs184689535	152952981	G	A
23	rs192387453	152954317	C	T
23	rs5945340	152955267	G	C
23	rs6571288	152955461	C	T
23	rs6643763	152956049	A	G
23	rs6643764	152956663	C	T
23	rs188717449	152956694	T	A
23	rs139885776	152957142	A	G
23	rs5987132	152958235	C	G
23	rs147633559	152958274	T	C
23	rs138064933	152958531	T	C
23	rs190690083	152958830	T	C
23	rs62594768	152958875	T	C
23	rs2071028	152959078	A	G
23	rs41301325	152959115	G	A
23	rs41302172	152959128	G	A
23	rs201555047	152959325	A	G
23	rs374163604	152959380	A	G
23	rs202037190	152959773	G	C
23	rs143916832	152959900	T	C
23	rs201867256	152959970	T	C
23	rs201838389	152960076	A	G
23	rs201169630	152960134	A	G
23	rs199892339	152960143	A	G
23	rs188180929	152960251	A	G
23	rs201044530	152960269	T	C
23	rs150207268	152960526	T	C
23	rs6571290	152960876	C	G
23	rs4532754	152961140	G	A
23	rs187134918	152962014	G	C
23	rs6643642	152962101	A	G
23	rs190800847	152962204	G	C
23	rs111298623	152962240	A	G
23	rs2097221	152962437	G	A
23	rs6420805	152962673	T	G
23	rs191376773	152962910	T	C
23	rs368674350	152963121	T	C
23	rs188406685	152963477	A	G
23	rs112064281	152963517	A	G
23	rs140488629	152963543	A	G
23	rs5987133	152963583	G	C
23	rs185475897	152963642	T	C
23	rs5987134	152963657	G	A
23	rs180989603	152964308	T	C
23	rs6643767	152964633	C	T
23	rs148016816	152964939	A	G
23	rs191660204	152965188	T	C
23	rs6643768	152965476	T	A
23	rs189660271	152965691	C	G
23	rs113264728	152965703	A	G
23	rs187970967	152966122	A	C
23	rs147422410	152966177	G	C
23	rs438068	152966324	A	G
23	rs143119011	152966427	T	C
23	rs180861092	152966753	T	C
23	rs6643770	152966942	G	A
23	rs200636009	152967593	A	G
23	rs141330599	152967813	C	G
23	rs199684483	152968553	A	G
23	rs12353769	152968597	A	T
23	rs181656207	152968865	A	G
23	rs73633759	152969165	G	A
23	rs73633760	152969382	T	C
23	rs111450526	152969508	A	G
23	rs191077828	152969630	T	C
23	rs57134106	152969680	C	T
23	rs142791525	152970190	A	G
23	rs192112784	152971396	A	G
23	rs187517654	152971453	A	G
23	rs62594788	152971978	T	C
23	rs185626531	152972019	C	T
23	rs6643772	152972308	G	A
23	rs182702115	152974022	T	C
23	rs73640809	152974528	T	C
23	rs112792593	152974884	T	C
23	rs112456206	152974886	C	T
23	rs188173217	152975396	C	G
23	rs191519208	152975490	T	C
23	rs6643773	152975622	T	C
23	rs76571415	152975821	C	G
23	rs73633765	152976606	C	T
23	rs17174313	152976862	C	T
23	rs183612089	152978159	C	T
23	rs193142500	152979085	T	C
23	rs138776845	152980073	C	T
23	rs2266870	152980164	C	T
23	rs2266871	152980224	A	G
23	rs149379677	152980248	G	T
23	rs6643774	152981546	A	G
23	rs11798894	152981570	A	G
23	rs138997700	152981826	C	T
23	rs6643775	152982350	T	C
23	rs192550211	152983379	C	A
23	rs184935176	152983815	C	T
23	rs189623680	152984830	T	C
23	rs6643777	152985499	A	G
23	rs186238626	152986599	C	T
23	rs13440512	152986931	T	C
23	rs150506745	152987763	A	G
23	rs146728218	152988315	A	G
23	rs144161972	152988898	G	T
23	rs192388964	152989197	T	C
23	rs192772580	152989463	T	G
23	rs184707396	152989470	A	C
23	rs190031709	152989537	T	C
23	rs5986926	152989989	C	G
23	rs185703208	152990161	G	T
23	rs45581532	152990468	G	C
23	rs4148030	152990663	T	C
23	rs183021839	152990759	C	A
23	rs200660869	152990979	T	C
23	rs200849757	152991477	A	C
23	rs150151955	152991478	G	C
23	rs12006790	152991758	G	C
23	rs189217062	152992318	G	C
23	rs189205075	152992623	A	G
23	rs138634421	152992960	G	C
23	rs143239140	152993306	C	T
23	rs75305737	152993453	T	C
23	rs80276708	152993516	A	G
23	rs185527983	152994323	T	C
23	rs41302176	152994671	T	C
23	rs185931852	152994833	A	C
23	rs189914607	152994959	T	C
23	rs181163716	152994994	T	C
23	rs6643780	152995219	A	G
23	rs188383762	152995908	A	G
23	rs186554271	152996248	C	T
23	rs139176795	152996718	A	G
23	rs6571291	152997097	T	C
23	rs182255973	152997266	G	A
23	rs6571292	152997277	A	G
23	rs180997517	152997400	A	G
23	rs7063261	152997448	A	G
23	rs185687252	152997575	T	C
23	rs4148033	152997839	A	G
23	rs186834706	152998093	A	C
23	rs5987138	152998713	T	C
23	rs187885934	152999583	T	C
23	rs150267045	152999685	A	G
23	rs5987140	153000255	C	T
23	rs146172377	153000555	G	A
23	rs142406302	153001122	A	G
23	rs189621664	153002451	T	C
23	rs34097429	153004145	C	A
23	rs183283247	153005200	A	G
23	rs149185761	153005522	G	C
23	rs41314153	153005605	A	G
23	rs56174192	153005814	T	C
23	rs142496200	153005844	A	G
23	rs4148036	153005903	T	C
23	rs200045024	153006200	G	C
23	rs62594789	153006391	A	C
23	rs11156606	153006495	C	A
23	rs6643643	153006659	G	A
23	rs187539155	153006674	T	C
23	rs192405401	153006816	A	G
23	rs12012699	153007039	G	A
23	rs189358867	153007224	T	G
23	rs137900025	153007386	T	C
23	rs2266876	153008083	A	G
23	rs4898368	153008911	C	T
23	rs76637913	153008970	T	C
23	rs193922096	153009141	A	G
23	rs2229539	153009197	G	C
23	rs186542134	153009312	T	C
23	rs182725740	153009686	C	G
23	rs73640819	153009797	A	G
23	rs11803	153010066	C	T
23	rs1055847	153010083	G	A
23	rs6643782	153010224	C	T
23	rs6643783	153010233	A	G
23	rs6643784	153010267	G	A
23	rs6643785	153010377	T	C
23	rs5945342	153010484	G	A
23	rs5945159	153010609	T	C
23	rs11798372	153010683	A	G
23	rs11798373	153010690	G	T
23	rs6643788	153010886	A	G
23	rs144413381	153010963	T	C
23	rs184078104	153011055	A	G
23	rs10872837	153011256	T	C
23	rs185654989	153011553	T	C
23	rs151152640	153011800	G	A
23	rs12842665	153011825	C	T
23	rs182425529	153012163	C	G
23	rs183191187	153013546	C	G
23	rs373566299	153014287	C	T
23	rs191829797	153014376	A	G
23	rs184116382	153014452	G	A
23	rs187166630	153015101	A	G
23	rs5987142	153015390	A	G
23	rs181003616	153015647	G	A
23	rs142890647	153015689	A	C
23	rs190050601	153015716	T	C
23	rs4898437	153015953	T	C
23	rs183797052	153016694	A	G
23	rs140278905	153016708	T	C
23	rs148840779	153017029	T	G
23	rs186669931	153017870	G	C
23	rs150983828	153017927	T	C
23	rs77314717	153017928	A	G
23	rs191534733	153018372	G	A
23	rs5945343	153018527	G	A
23	rs183353395	153018529	G	A
23	rs193188618	153019712	T	G
23	rs185508467	153019742	T	A
23	rs189628228	153019749	T	A
23	rs5986928	153020247	G	A
23	rs202231458	153020251	A	G
23	rs181186176	153020605	C	T
23	rs199885538	153020733	T	A
23	rs55810023	153020738	A	T
23	rs7883890	153021107	C	T
23	rs7876858	153021200	A	G
23	rs7880050	153021303	G	A
23	rs371220078	153021348	A	G
23	rs58399386	153021908	A	G
23	rs2187616	153022328	A	T
23	rs192891079	153022548	T	G
23	rs116546684	153023131	A	G
23	rs147289153	153023140	C	T
23	rs5945344	153023150	T	C
23	rs145976265	153023838	C	T
23	rs5987145	153024654	G	A
23	rs184711178	153024707	T	C
23	rs59873046	153025083	C	A
23	rs5987148	153025114	A	G
23	rs5945345	153025222	C	A
23	rs12856068	153026252	G	A
23	rs146767603	153026450	T	C
23	rs5987149	153026683	T	C
23	rs12690151	153026877	G	A
23	rs12689427	153026885	T	C
23	rs183022198	153026892	A	G
23	rs5945346	153027096	G	C
23	rs4898438	153027282	G	C
23	rs141632713	153027383	T	C
23	rs4898439	153027633	C	A
23	rs183325531	153027667	A	G
23	rs188063220	153027989	T	C
23	rs5987150	153028089	C	G
23	rs4898440	153028327	G	A
23	rs139603029	153028384	A	G
23	rs142478852	153028864	A	G
23	rs146522497	153028906	A	T
23	rs5945347	153029226	G	C
23	rs372930045	153029639	T	C
23	rs7059259	153029784	A	G
23	rs743607	153029870	C	G
23	rs200016836	153030959	T	C
23	rs148960424	153030991	G	A
23	rs5945348	153031337	C	A
23	rs12008929	153031342	T	G
23	rs181191565	153031566	A	G
23	rs147255177	153031688	T	C
23	rs12009053	153031719	A	G
23	rs731416	153031839	C	T
23	rs731417	153031840	C	G
23	rs113816631	153031847	T	A
23	rs200251935	153032333	T	C
23	rs202061175	153032426	T	C
23	rs34360382	153032658	A	G
23	rs187773877	153032688	T	C
23	rs111247447	153032699	A	G
23	rs112274376	153032762	T	C
23	rs202042350	153032930	T	C
23	rs77502998	153032942	T	C
23	rs35669018	153033002	T	C
23	rs199917520	153033043	A	G
23	rs202085462	153033217	T	C
23	rs5986930	153033440	C	T
23	rs73640822	153033627	A	G
23	rs73640823	153033643	T	C
23	rs189402880	153033906	T	C
23	rs200379965	153033907	A	G
23	rs181032259	153033928	T	C
23	rs12837073	153034063	G	C
23	rs73640824	153034228	C	G
23	rs368468236	153034567	T	C
23	rs187376362	153034570	A	G
23	rs150574350	153034587	T	C
23	rs189692059	153034664	A	C
23	rs2266877	153034752	C	T
23	rs113517298	153034768	G	C
23	rs186687069	153034877	T	C
23	rs141945308	153034897	T	C
23	rs185653148	153035089	A	G
23	rs199865966	153035524	A	G
23	rs2266879	153035798	G	A
23	rs186491647	153035922	T	C
23	rs181891775	153036048	G	A
23	rs147973343	153036078	T	C
23	rs139853034	153036095	A	G
23	rs199942282	153036110	A	G
23	rs184964966	153036159	A	G
23	rs189819331	153036166	G	A
23	rs199908902	153036222	G	C
23	rs150768754	153036225	A	G
23	rs188142810	153036393	T	C
23	rs143787215	153036491	A	G
23	rs187552839	153036727	C	G
23	rs151079204	153036848	C	T
23	rs2266880	153036884	T	C
23	rs113595852	153036905	G	C
23	rs17091287	153036957	T	C
23	rs138935872	153036971	T	C
23	rs199904255	153037125	A	G
23	rs368739815	153037161	T	C
23	rs6643790	153037172	A	G
23	rs141337703	153037212	G	C
23	rs6643644	153037275	C	T
23	rs200750569	153037449	T	C
23	rs11156607	153037594	C	G
23	rs2266881	153037779	A	G
23	rs2266882	153037808	G	A
23	rs61505003	153037844	T	A
23	rs2266883	153037999	G	C
23	rs2266884	153038101	C	G
23	rs189020227	153038451	A	G
23	rs181807309	153038497	A	G
23	rs189684685	153038794	A	G
23	rs181071909	153038990	A	G
23	rs191019493	153039176	T	C
23	rs199905333	153039500	A	G
23	rs6643791	153039502	G	C
23	rs137976092	153040227	A	C
23	rs188069097	153040376	A	G
23	rs201437211	153040515	T	C
23	rs55698753	153040516	A	G
23	rs150648419	153040708	A	G
23	rs371351812	153040805	A	G
23	rs201178878	153040878	T	C
23	rs149595730	153040977	A	G
23	rs5945162	153041132	T	C
23	rs184090078	153041273	A	G
23	rs202113937	153041308	A	G
23	rs5987155	153041544	T	C
23	rs201042784	153041831	A	G
23	rs146832392	153041868	A	T
23	rs201229512	153041959	A	C
23	rs1894294	153042237	G	A
23	rs34966902	153042419	G	A
23	rs185842035	153042587	C	T
23	rs200641103	153042750	G	T
23	rs199536649	153042773	G	C
23	rs187536148	153043383	T	C
23	rs201705898	153043860	A	G
23	rs139986679	153043883	T	C
23	rs144872102	153043896	A	G
23	rs2071121	153044369	A	C
23	rs192781835	153044540	A	G
23	rs58111377	153044806	A	G
23	rs184201943	153045191	T	C
23	rs762650	153045202	A	G
23	rs190302983	153045228	A	G
23	rs762651	153045438	A	G
23	rs141182715	153045610	T	C
23	rs181996059	153045721	A	G
23	rs762652	153045812	T	C
23	rs138106562	153045813	A	G
23	rs185315429	153046350	A	G
23	rs149698125	153046436	A	G
23	rs200952922	153046826	T	C
23	rs35865042	153047239	A	G
23	rs141847845	153047305	T	C
23	rs1981439	153047809	A	G
23	rs146375921	153047999	A	G
23	rs200595543	153048186	T	C
23	rs916001	153048403	C	T
23	rs2314343	153048657	A	C
23	rs191542808	153048757	T	C
23	rs4898441	153049345	A	G
23	rs4898442	153049354	G	A
23	rs3969088	153049389	G	A
23	rs7052332	153049391	G	A
23	rs146985352	153049493	T	C
23	rs4898444	153049535	G	A
23	rs192544186	153049541	T	C
23	rs55688748	153049583	T	C
23	rs2269366	153049739	T	C
23	rs186706627	153050017	A	G
23	rs5945164	153050047	G	C
23	rs41302178	153050112	T	C
23	rs41299124	153050148	T	C
23	rs200831546	153050160	C	A
23	rs201480778	153050162	C	A
23	rs199936564	153050163	C	G
23	rs139853635	153050264	T	C
23	rs201695377	153050492	C	G
23	rs55812039	153050585	T	C
23	rs1802092	153050984	A	G
23	rs199921492	153051584	C	T
23	rs2071122	153051907	A	G
23	rs201450664	153052441	A	G
23	rs375296509	153052467	A	G
23	rs2071123	153052649	A	C
23	rs2269482	153052661	A	G
23	rs12558426	153053422	T	C
23	rs4551520	153054178	T	C
23	rs73247634	153054188	T	C
23	rs189025754	153054216	T	C
23	rs60949501	153054238	C	T
23	rs186416193	153054312	C	T
23	rs181086260	153054782	G	C
23	rs41311380	153054985	T	C
23	rs3788803	153054991	T	C
23	rs191279765	153055102	G	A
23	rs41311374	153055500	T	C
23	rs2071124	153055608	T	C
23	rs200174015	153055676	A	G
23	rs17429	153056172	T	C
23	rs17431	153056532	A	G
23	rs2283752	153058249	A	G
23	rs2283753	153058373	A	G
23	rs148347028	153058465	T	C
23	rs4898445	153059247	C	G
23	rs188886943	153059281	G	C
23	rs2071125	153059556	A	G
23	rs184703962	153060433	G	A
23	rs189153882	153060440	G	A
23	rs181237440	153061252	T	C
23	rs185858287	153061489	A	G
23	rs190618470	153061529	T	C
23	rs6643794	153061556	C	G
23	rs150497073	153061717	C	T
23	rs2239714	153061775	G	A
23	rs201789309	153061839	T	C
23	rs139415367	153061941	T	C
23	rs5945165	153062772	T	C
23	rs11795888	153062801	T	C
23	rs41301321	153062853	A	G
23	rs4251693	153063132	A	G
23	rs199552657	153063819	A	G
23	rs201417709	153063828	A	G
23	rs184212295	153064185	G	C
23	rs4898446	153064485	G	A
23	rs147077595	153064503	T	G
23	rs74417975	153064504	A	G
23	rs144092329	153064607	A	G
23	rs4898447	153064780	T	C
23	rs2002861	153065323	T	C
23	rs2002862	153065412	A	G
23	rs5987157	153065442	A	G
23	rs191702564	153065730	G	A
23	rs79279440	153065865	A	G
23	rs145210428	153065872	A	G
23	rs183998099	153065880	A	G
23	rs877044	153066086	G	A
23	rs191029256	153066198	T	C
23	rs5987158	153066550	A	C
23	rs4898369	153066601	A	G
23	rs183668686	153066869	A	G
23	rs188372424	153066870	T	C
23	rs181189643	153066871	G	A
23	rs5945352	153066881	G	T
23	rs5945353	153066935	G	A
23	rs17332568	153067110	A	G
23	rs138928637	153067111	T	C
23	rs114341447	153067508	A	G
23	rs2269367	153067740	G	C
23	rs191831224	153068490	A	C
23	rs151185706	153068904	A	G
23	rs199823164	153069118	G	A
23	rs200819237	153069334	C	T
23	rs201462478	153069420	A	G
23	rs138846842	153069708	A	G
23	rs201986975	153069929	A	G
23	rs200173879	153070670	C	G
23	rs3747312	153070999	A	G
23	rs3747310	153071351	T	C
23	rs199616251	153071539	G	T
23	rs55839849	153071722	A	G
23	rs149772496	153072080	T	C
23	rs3747309	153072107	C	T
23	rs201192058	153072267	T	C
23	rs141688292	153072586	T	C
23	rs186420515	153073155	T	C
23	rs58306331	153073319	A	G
23	rs3761532	153073752	T	C
23	rs146249799	153073941	T	C
23	rs188086788	153075228	A	G
23	rs1018766	153075408	C	G
23	rs1018767	153075655	G	A
23	rs4898448	153075835	G	A
23	rs4898449	153076171	T	A
23	rs142486023	153076990	C	T
23	rs7049293	153077204	A	G
23	rs184340815	153077381	A	G
23	rs4898450	153078264	C	T
23	rs147466271	153078396	T	C
23	rs139848624	153078415	T	C
23	rs145334604	153078583	T	C
23	rs2040356	153079264	C	T
23	rs145808863	153080325	A	G
23	rs192790697	153080458	A	G
23	rs58463485	153080522	A	G
23	rs191713162	153081276	A	G
23	rs145881221	153081342	A	G
23	rs138464015	153081568	G	A
23	rs140818694	153081578	A	C
23	rs189020252	153081888	C	G
23	rs185333220	153082454	A	G
23	rs114693160	153082910	T	C
23	rs190762522	153083033	A	C
23	rs183815686	153083648	T	C
23	rs187659961	153084037	C	T
23	rs191968801	153084107	A	G
23	rs6643796	153084566	G	C
23	rs113999325	153084794	A	G
23	rs182630154	153085342	A	C
23	rs6643797	153085654	T	C
23	rs190450558	153086256	G	T
23	rs6643647	153086372	A	C
23	rs193110533	153086416	T	C
23	rs181194378	153086756	A	G
23	rs186785562	153087537	T	C
23	rs182209076	153088176	T	C
23	rs5945354	153088219	T	C
23	rs146638946	153088367	G	A
23	rs9803477	153088660	A	G
23	rs10872838	153088690	T	A
23	rs10872839	153088692	T	A
23	rs188446754	153090055	T	C
23	rs6571294	153090060	A	G
23	rs1894297	153090384	C	T
23	rs4898370	153090664	T	C
23	rs4898451	153090816	A	G
23	rs149343827	153091452	A	G
23	rs12557280	153091964	T	C
23	rs151149873	153092860	G	T
23	rs4898452	153092936	C	T
23	rs11156608	153093211	C	T
23	rs180684880	153093563	A	G
23	rs6571296	153093785	G	C
23	rs73640830	153094314	G	A
23	rs188583971	153095006	G	C
23	rs191737854	153095249	A	G
23	rs183347266	153095394	G	A
23	rs148575249	153099327	C	T
23	rs150930146	153100024	T	C
23	rs190247568	153100986	G	C
23	rs7877342	153101092	C	T
23	rs147790457	153101190	A	G
23	rs62619222	153101273	G	T
23	rs9887630	153101569	A	G
23	rs183500037	153101974	C	T
23	rs73635344	153102232	G	T
23	rs187800062	153102397	T	C
23	rs191723935	153102420	G	C
23	rs142879053	153102602	C	T
23	rs189431327	153104000	C	T
23	rs180671874	153104074	T	C
23	rs188533538	153104194	T	C
23	rs186004412	153104440	C	T
23	rs184014842	153104533	T	C
23	rs182392013	153104894	A	G
23	rs182639239	153105776	T	C
23	rs185286154	153106184	C	T
23	rs150865142	153106258	T	C
23	rs190213879	153106358	G	A
23	rs60772876	153106389	T	C
23	rs181200934	153106675	A	G
23	rs61729346	153106769	C	G
23	rs4898453	153106958	A	G
23	rs184315448	153107061	A	G
23	rs187010412	153107886	A	G
23	rs141230553	153108639	C	T
23	rs189858978	153108831	T	C
23	rs5987166	153108906	A	G
23	rs635	153109361	A	G
23	rs187192111	153109961	G	A
23	rs12394846	153110167	A	G
23	rs141931526	153110184	G	C
23	rs188738151	153110852	C	T
23	rs184776453	153110930	A	G
23	rs12014346	153111449	A	G
23	rs17091275	153112045	C	G
23	rs17281202	153112119	G	A
23	rs142146965	153112291	T	C
23	rs145025834	153112948	C	T
23	rs112844182	153113344	T	C
23	rs60849638	153114663	C	A
23	rs143308619	153115880	T	A
23	rs112158529	153116006	A	G
23	rs183917441	153116556	A	G
23	rs184734563	153117104	G	A
23	rs190015515	153117205	C	T
23	rs143377749	153117496	T	G
23	rs193012280	153117880	C	T
23	rs184309745	153118045	C	A
23	rs189469664	153118228	T	G
23	rs6571299	153119200	T	C
23	rs186317276	153119646	C	A
23	rs148933378	153119657	A	G
23	rs12006737	153119902	G	T
23	rs12007670	153120075	G	T
23	rs183178295	153120209	T	C
23	rs17091274	153120571	C	T
23	rs183279286	153120716	T	C
23	rs192545598	153120979	T	C
23	rs59712876	153121289	A	G
23	rs188441450	153121564	T	C
23	rs185531288	153122125	T	C
23	rs5986937	153122655	A	G
23	rs111653248	153123141	A	G
23	rs148232462	153123178	A	G
23	rs185918626	153123334	A	G
23	rs5987171	153123411	A	G
23	rs150591433	153123850	A	G
23	rs191947089	153124063	A	C
23	rs139597787	153124280	A	G
23	rs183001625	153124295	A	G
23	rs113479153	153124506	T	G
23	rs5987172	153124712	C	T
23	rs113280440	153124870	T	C
23	rs182420379	153124915	A	G
23	rs112624208	153125180	A	G
23	rs62619256	153125373	C	A
23	rs188172483	153125650	C	G
23	rs59465229	153125809	C	T
23	rs183999573	153126214	T	C
23	rs181742054	153126469	G	T
23	rs60070232	153126759	T	C
23	rs73247638	153127105	T	G
23	rs41311708	153127735	A	G
23	rs199596113	153127861	T	C
23	rs199870210	153128378	G	A
23	rs187187062	153128870	A	G
23	rs200585451	153129037	T	C
23	rs7052999	153129038	A	G
23	rs183803142	153129105	A	G
23	rs137915897	153129285	A	G
23	rs2071127	153129556	G	A
23	rs200954919	153129770	A	G
23	rs199970055	153130166	T	G
23	rs148702216	153130992	T	G
23	rs144582607	153131948	A	G
23	rs4646266	153131957	T	G
23	rs183763684	153132064	T	C
23	rs145717130	153132165	A	G
23	rs36021462	153132233	T	C
23	rs200058726	153132331	G	A
23	rs181210798	153133507	T	C
23	rs17174306	153134249	G	T
23	rs181004547	153134622	C	T
23	rs201314828	153135152	T	G
23	rs182851917	153135331	A	G
23	rs191412165	153135421	A	G
23	rs200638763	153135518	A	G
23	rs199963637	153135975	A	G
23	rs188071191	153136435	T	C
23	rs199796566	153136599	T	C
23	rs4646265	153137108	G	A
23	rs192998082	153137451	G	A
23	rs5987174	153138030	T	C
23	rs185162408	153138311	C	G
23	rs149814383	153138945	T	C
23	rs45511898	153139045	C	T
23	rs111834180	153139103	T	G
23	rs140715824	153139302	A	C
23	rs186021205	153139469	A	G
23	rs145288780	153139729	T	C
23	rs146418737	153139757	T	C
23	rs4243542	153139884	A	G
23	rs186833395	153140067	G	C
23	rs182848599	153140259	A	G
23	rs4646264	153140354	G	C
23	rs114464381	153140420	T	C
23	rs4646263	153140449	T	C
23	rs188830982	153140991	T	C
23	rs112639341	153141022	T	G
23	rs111740820	153141026	G	C
23	rs186040141	153141161	A	G
23	rs140678848	153141256	T	G
23	rs143721759	153141822	A	G
23	rs186165758	153142114	C	A
23	rs139848666	153142204	A	T
23	rs7055451	153142315	C	T
23	rs190489696	153142429	A	G
23	rs192256284	153143436	G	A
23	rs3761531	153143775	A	G
23	rs3761530	153143918	A	C
23	rs187403264	153144608	T	G
23	rs149655234	153145454	A	G
23	rs148849206	153145615	C	T
23	rs6655266	153145787	C	G
23	rs181735719	153145873	A	G
23	rs5945360	153146216	G	C
23	rs5945361	153146400	G	A
23	rs146207238	153146504	A	G
23	rs5945362	153147267	T	A
23	rs5945363	153147271	A	G
23	rs189554955	153147922	G	C
23	rs182536418	153148058	A	G
23	rs5945364	153148238	C	G
23	rs187180775	153148663	A	G
23	rs146155412	153148801	A	G
23	rs193118116	153149117	C	G
23	rs5945167	153149118	G	A
23	rs142085600	153149170	C	G
23	rs185535513	153149244	T	C
23	rs151140096	153149278	T	C
23	rs371706434	153149655	T	C
23	rs185256611	153150252	A	G
23	rs182160171	153150561	C	G
23	rs12156710	153150791	T	C
23	rs41311376	153150929	A	G
23	rs62619258	153151172	C	A
23	rs12837218	153151461	T	G
23	rs73627240	153151939	T	G
23	rs73627241	153152126	T	G
23	rs5945168	153152760	T	G
23	rs192478156	153152996	C	G
23	rs146121457	153153213	A	G
23	rs185130225	153153447	A	G
23	rs5987175	153153839	T	C
23	rs141447166	153153991	G	C
23	rs186759788	153154340	T	C
23	rs183810677	153154675	C	T
23	rs140408626	153154735	A	G
23	rs4898455	153154887	G	A
23	rs191121563	153155103	G	C
23	rs4898456	153155214	T	C
23	rs183268819	153155221	A	G
23	rs113298858	153155621	G	C
23	rs188426846	153155760	A	G
23	rs140522836	153155868	T	G
23	rs62620960	153155962	A	C
23	rs12380966	153155987	T	C
23	rs5945365	153156390	C	T
23	rs184425110	153156689	G	A
23	rs7060775	153157066	C	G
23	rs7065317	153157722	A	G
23	rs4898457	153158356	A	G
23	rs190483860	153159075	T	G
23	rs142596540	153160149	T	C
23	rs192294471	153160378	A	G
23	rs151011562	153160476	G	C
23	rs189205677	153160652	A	G
23	rs141108459	153160912	C	T
23	rs146542026	153161016	A	G
23	rs5945366	153161056	A	G
23	rs12557009	153161504	C	T
23	rs150224573	153161572	A	G
23	rs5945169	153162037	C	A
23	rs186032576	153162161	T	C
23	rs7052686	153162462	T	G
23	rs190615163	153162622	C	T
23	rs7886319	153162986	G	A
23	rs5987179	153163197	G	A
23	rs187171446	153163374	A	G
23	rs147147774	153163802	T	A
23	rs5945367	153164342	T	C
23	rs149944237	153165002	T	C
23	rs193269701	153165018	C	A
23	rs5945368	153165516	T	C
23	rs191609026	153165519	T	C
23	rs188806158	153165756	A	G
23	rs5945369	153165804	T	A
23	rs5945370	153165883	T	C
23	rs182419698	153165995	A	G
23	rs2872601	153166009	A	G
23	rs180974207	153166775	A	G
23	rs191397917	153167114	C	A
23	rs142251323	153167300	A	G
23	rs151275155	153167430	T	C
23	rs4898458	153167690	G	A
23	rs12559136	153168154	A	G
23	rs3761529	153168407	A	G
23	rs3761528	153168449	C	T
23	rs3761527	153168624	C	T
23	rs373987559	153168918	A	G
23	rs375807677	153169385	G	A
23	rs186529474	153169870	A	G
23	rs4898372	153170355	C	A
23	rs5196	153170618	T	A
23	rs56689668	153170980	T	G
23	rs2071126	153170995	A	G
23	rs374487946	153171077	A	G
23	rs140156037	153171149	C	T
23	rs61733408	153171163	A	G
23	rs144674821	153171418	A	G
23	rs370179672	153171895	T	G
23	rs5201	153171993	G	A
23	rs5202	153172059	T	C
23	rs149557877	153172083	A	G
23	rs184401408	153172386	T	C
23	rs186155399	153172701	A	C
23	rs181925621	153172861	A	G
23	rs62620964	153172959	A	T
23	rs149873165	153173358	T	C
23	rs139401482	153173422	A	G
23	rs192244622	153173679	A	C
23	rs150305418	153173815	A	G
23	rs7057931	153173975	C	T
23	rs183121032	153174098	T	C
23	rs200840051	153174898	A	G
23	rs145982906	153174934	G	T
23	rs41299128	153174993	T	C
23	rs2070099	153175295	A	C
23	rs146242010	153175411	T	G
23	rs200488014	153175558	T	C
23	rs3213440	153175586	C	G
23	rs138870391	153175639	A	G
23	rs148797059	153175750	T	C
23	rs142533512	153175784	A	G
23	rs200204617	153176015	A	G
23	rs374488103	153176034	A	G
23	rs202208300	153176214	A	G
23	rs201564875	153176230	T	C
23	rs2070097	153176254	G	A
23	rs62620965	153176284	T	C
23	rs189317801	153176561	A	G
23	rs7881421	153176959	A	T
23	rs181722597	153177472	G	A
23	rs192039315	153177854	A	G
23	rs149100821	153178929	A	G
23	rs182976382	153179921	A	G
23	rs4898460	153179936	G	A
23	rs193113892	153180044	A	G
23	rs149013675	153180248	A	G
23	rs143829597	153180466	T	C
23	rs151106824	153180516	T	C
23	rs58300407	153180520	C	T
23	rs144563647	153180638	A	G
23	rs12557851	153180755	C	T
23	rs141626240	153181878	G	T
23	rs5987181	153182563	G	A
23	rs4898461	153182661	C	G
23	rs182151571	153182976	A	G
23	rs187667220	153183270	T	C
23	rs41301329	153184202	A	G
23	rs182410663	153184283	T	C
23	rs140619653	153184377	C	G
23	rs145727816	153184386	A	G
23	rs202193005	153184510	A	G
23	rs74328477	153184771	A	G
23	rs140855390	153184816	A	G
23	rs72616464	153185245	A	T
23	rs5945374	153185402	A	G
23	rs191822449	153186517	C	T
23	rs5987182	153186942	A	G
23	rs201310068	153187267	A	G
23	rs7877284	153187698	T	C
23	rs145408668	153188515	T	C
23	rs144626737	153188724	T	C
23	rs181787436	153188758	T	C
23	rs377211366	153188942	T	C
23	rs191132793	153189323	T	C
23	rs2269368	153189819	T	C
23	rs35512142	153189873	G	T
23	rs186653085	153190174	C	T
23	rs147997186	153190479	C	T
23	rs190035734	153190801	C	G
23	rs188410912	153190944	A	G
23	rs201969542	153191644	T	C
23	rs184518453	153191791	A	G
23	rs7065799	153191859	T	C
23	rs41313418	153192142	T	C
23	rs189953515	153192434	A	G
23	rs186564640	153194291	T	A
23	rs5945376	153194293	A	T
23	rs5987186	153194459	G	A
23	rs187515476	153195080	A	G
23	rs2071128	153195393	A	G
23	rs4243543	153195884	A	G
23	rs138802589	153195892	A	G
23	rs2071129	153195921	G	T
23	rs370597569	153196014	T	C
23	rs2071130	153196057	C	T
23	rs41301323	153196094	A	G
23	rs2071131	153196345	A	G
23	rs2269370	153196429	A	C
23	rs184300392	153196456	T	C
23	rs1009347	153196861	T	C
23	rs1557501	153197130	T	C
23	rs193056779	153197134	A	T
23	rs184562691	153197363	T	C
23	rs189017248	153197716	A	G
23	rs200960777	153198004	G	A
23	rs4898373	153198128	C	T
23	rs188642416	153198492	T	C
23	rs150926621	153198627	A	G
23	rs138762297	153198693	A	G
23	rs186018846	153198700	A	G
23	rs147789452	153199160	G	C
23	rs190043257	153199242	A	T
23	rs146971859	153199364	C	T
23	rs199988253	153199376	T	C
23	rs187273783	153199586	A	C
23	rs201112445	153199781	G	A
23	rs3747308	153200020	C	G
23	rs192489081	153200463	T	C
23	rs183725640	153201039	A	C
23	rs41311382	153201157	T	C
23	rs5945377	153201293	C	G
23	rs113515564	153201299	G	C
23	rs5945378	153201441	G	A
23	rs5987187	153201493	A	G
23	rs191688161	153201568	G	A
23	rs184602865	153201923	T	C
23	rs189822639	153201931	T	C
23	rs187397606	153202129	C	T
23	rs190586415	153202213	G	A
23	rs142191702	153202345	C	T
23	rs184992315	153202365	T	C
23	rs190186289	153202569	A	G
23	rs146360869	153202706	A	C
23	rs139776891	153203077	A	T
23	rs4898463	153203390	G	A
23	rs148616607	153203785	C	T
23	rs7883568	153203804	C	T
23	rs373152152	153204205	C	T
23	rs188912914	153204245	G	T
23	rs78237385	153204647	A	C
23	rs2156929	153205370	A	C
23	rs182378276	153205765	A	G
23	rs7060641	153206305	A	G
23	rs73640842	153206902	A	G
23	rs2269371	153207025	C	T
23	rs78377269	153207037	T	G
23	rs2269372	153207545	G	A
23	rs183977778	153207750	T	C
23	rs2269373	153207925	A	G
23	rs4898465	153208140	C	G
23	rs145822860	153208171	T	C
23	rs189824052	153208258	C	G
23	rs10429768	153208920	A	G
23	rs185136871	153209144	A	G
23	rs12116154	153209252	A	G
23	rs180831215	153209427	A	G
23	rs150227672	153209583	A	G
23	rs138548063	153209869	C	T
23	rs59678539	153210681	A	T
23	rs3027869	153211538	A	G
23	rs762656	153211652	G	A
23	rs142141725	153211687	A	G
23	rs186799542	153211778	T	C
23	rs190025059	153211779	A	G
23	rs143625205	153212139	T	C
23	rs146780025	153212195	A	G
23	rs149193174	153212371	T	C
23	rs3027871	153212440	A	G
23	rs192869120	153212685	C	G
23	rs185256394	153212748	A	G
23	rs3027872	153212816	T	C
23	rs41313422	153213411	C	G
23	rs3027874	153213524	A	G
23	rs184376794	153213727	G	C
23	rs11798517	153214088	G	A
23	rs181164788	153214155	T	C
23	rs186799498	153214371	T	C
23	rs148929219	153214471	T	C
23	rs201770950	153214748	T	C
23	rs112330455	153215310	A	C
23	rs143653378	153215645	A	G
23	rs200527887	153215684	A	G
23	rs3027875	153215839	G	A
23	rs2071132	153216036	A	G
23	rs187757400	153216194	T	C
23	rs183101066	153216649	T	C
23	rs199511876	153216900	T	C
23	rs2314659	153216976	C	A
23	rs377035512	153217121	T	C
23	rs144179044	153217191	G	T
23	rs41301331	153217252	T	C
23	rs192263515	153217259	T	C
23	rs372903122	153217380	A	G
23	rs192386572	153218182	A	G
23	rs3027878	153218365	A	C
23	rs762653	153218920	A	G
23	rs185063419	153219019	T	C
23	rs3027881	153219426	A	G
23	rs181699833	153219449	T	C
23	rs2071133	153219665	T	C
23	rs185998087	153219782	A	G
23	rs377467572	153219887	C	T
23	rs376049260	153220358	A	G
23	rs1051152	153220360	G	A
23	rs190844812	153220639	T	C
23	rs200997332	153220876	T	C
23	rs3027883	153220964	T	C
23	rs762654	153221338	A	G
23	rs3027885	153221376	T	C
23	rs3027886	153221568	A	G
23	rs56289369	153221575	A	G
23	rs730106	153221657	C	T
23	rs3027887	153222054	A	G
23	rs190023981	153222121	T	C
23	rs182961154	153222621	T	C
23	rs144231526	153222672	C	A
23	rs201040458	153222743	G	A
23	rs2071134	153222835	C	G
23	rs201977456	153222853	A	G
23	rs187266096	153223032	A	G
23	rs142362860	153223165	G	A
23	rs3027888	153223257	T	C
23	rs3027889	153223386	A	G
23	rs7883972	153223845	T	C
23	rs200680534	153223970	A	G
23	rs4509509	153224589	A	G
23	rs1002679	153224762	A	C
23	rs201117046	153224827	A	G
23	rs3027893	153225624	T	C
23	rs17421	153225634	C	G
23	rs137912991	153226206	A	T
23	rs181014234	153226320	A	G
23	rs632	153226471	C	T
23	rs190169115	153226524	A	G
23	rs189186693	153227387	C	G
23	rs17422	153227426	G	A
23	rs59607260	153227770	A	G
23	rs193052579	153227830	T	C
23	rs58759385	153227858	C	G
23	rs182928016	153227890	T	C
23	rs191813403	153228128	A	G
23	rs183979591	153228155	C	T
23	rs147915697	153228173	G	A
23	rs139967353	153228266	A	G
23	rs188659534	153228293	A	G
23	rs147713593	153228454	C	T
23	rs12388844	153228607	T	C
23	rs199531819	153228917	A	G
23	rs190722963	153228985	T	G
23	rs180831426	153229410	A	G
23	rs185639375	153229433	T	C
23	rs182083072	153229490	A	G
23	rs183246703	153229698	A	G
23	rs373619230	153229779	T	C
23	rs12392452	153229913	G	A
23	rs201762685	153230152	A	G
23	rs137963244	153230635	C	T
23	rs5945380	153230941	T	C
23	rs73247640	153230991	G	A
23	rs2266886	153231352	C	T
23	rs112183525	153231419	T	C
23	rs12011769	153231748	T	C
23	rs12556144	153232427	C	T
23	rs145469078	153232673	A	G
23	rs185347709	153232932	A	G
23	rs3027895	153233063	A	C
23	rs145891247	153233207	A	G
23	rs5986944	153233498	C	T
23	rs189295363	153233952	G	C
23	rs183546034	153234064	T	C
23	rs138560941	153234216	C	T
23	rs189920347	153234384	A	G
23	rs181142627	153234385	A	C
23	rs56232651	153234427	C	T
23	rs3027897	153234813	A	G
23	rs190950028	153235504	C	T
23	rs367927975	153237885	A	G
23	rs80208125	153238220	G	A
23	rs6655268	153238288	C	A
23	rs192271686	153238570	C	A
23	rs138308898	153239275	A	G
23	rs2266887	153239587	T	G
23	rs2266888	153239720	A	G
23	rs7062355	153239934	A	G
23	rs139426132	153240198	A	G
23	rs73627275	153240542	C	A
23	rs140812713	153240784	G	T
23	rs4898374	153241386	T	G
23	rs145538031	153241442	A	C
23	rs186102559	153241709	T	C
23	rs5987188	153241780	A	G
23	rs5987189	153242564	T	C
23	rs182817599	153242722	G	C
23	rs146174179	153242815	T	C
23	rs190031238	153242955	T	C
23	rs61431378	153243136	T	C
23	rs57032784	153243138	A	G
23	rs59491052	153243146	A	G
23	rs6643807	153243159	C	G
23	rs183646746	153243185	G	A
23	rs189037692	153243238	T	C
23	rs5945172	153243315	G	A
23	rs192483749	153243759	A	G
23	rs184404784	153244286	A	G
23	rs188765998	153244350	A	G
23	rs138842861	153244446	T	C
23	rs12384878	153245128	G	C
23	rs113339491	153245217	A	G
23	rs188891233	153245250	T	C
23	rs148564206	153245474	T	C
23	rs6643653	153246018	G	A
23	rs182635936	153247396	A	G
23	rs2266890	153247722	T	C
23	rs7350355	153247745	G	A
23	rs6571303	153247954	T	C
23	rs187130858	153248193	G	T
23	rs13397	153248248	A	G
23	rs1045938	153248410	T	C
23	rs192974779	153248518	G	A
23	rs190483549	153249009	G	A
23	rs183639889	153249763	A	G
23	rs138183490	153249951	A	T
23	rs5986946	153250115	A	G
23	rs5945173	153250172	A	G
23	rs142268117	153251110	C	T
23	rs6643808	153252147	C	T
23	rs148404713	153252304	T	A
23	rs187885680	153252436	G	A
23	rs5945382	153252533	C	T
23	rs6643809	153252908	C	T
23	rs7886345	153253281	G	A
23	rs9781917	153253298	A	T
23	rs193098291	153253556	T	C
23	rs184857718	153254118	A	G
23	rs6643656	153254605	G	C
23	rs148929933	153255685	A	G
23	rs6655269	153256435	A	G
23	rs5986947	153256505	C	G
23	rs186551813	153256927	G	T
23	rs190952717	153257193	A	G
23	rs138324723	153257655	G	A
23	rs191212297	153258216	C	T
23	rs58832349	153258687	T	G
23	rs143863547	153258773	A	G
23	rs140432940	153259062	A	G
23	rs5987191	153259261	A	G
23	rs147370355	153259436	C	G
23	rs182831192	153259457	A	G
23	rs6655271	153259635	G	A
23	rs12353692	153260032	G	T
23	rs5945383	153260034	G	T
23	rs200310534	153260164	C	T
23	rs5945384	153260414	C	T
23	rs192306850	153260469	G	A
23	rs185052107	153260589	G	A
23	rs11156610	153260745	C	T
23	rs181783248	153261313	A	G
23	rs185958190	153261478	T	C
23	rs191205971	153261608	G	A
23	rs148175589	153261654	T	C
23	rs186704002	153261867	C	T
23	rs147318850	153262453	T	G
23	rs138679019	153262569	G	A
23	rs142677233	153263222	C	A
23	rs144023764	153263957	C	A
23	rs370460775	153264308	T	C
23	rs142227864	153264809	A	G
23	rs141220697	153265345	G	C
23	rs143583019	153265568	G	C
23	rs11795678	153265728	G	A
23	rs185839757	153265784	G	A
23	rs11797074	153265975	C	T
23	rs150463090	153266122	T	C
23	rs5986948	153266172	T	C
23	rs191876937	153267096	A	G
23	rs182924517	153267299	T	C
23	rs187473628	153267431	A	G
23	rs191782178	153267532	A	G
23	rs184328311	153268138	G	C
23	rs142723899	153268368	A	G
23	rs192288515	153268611	G	A
23	rs146928671	153268631	A	G
23	rs58685547	153269286	G	A
23	rs57442604	153269404	A	T
23	rs184512650	153269644	A	G
23	rs5945386	153269755	G	T
23	rs59701914	153270030	T	C
23	rs143625135	153270222	G	A
23	rs185611678	153270680	A	G
23	rs77721100	153270723	C	T
23	rs182073330	153270993	T	G
23	rs186610710	153271406	G	A
23	rs151053047	153271442	T	C
23	rs147967935	153271769	T	C
23	rs141842950	153271904	A	G
23	rs146938727	153272172	T	C
23	rs137920506	153272233	T	G
23	rs4898375	153273226	A	G
23	rs633	153274228	C	T
23	rs12400188	153275075	G	A
23	rs111267957	153275245	A	G
23	rs190162867	153275474	A	G
23	rs181783969	153275623	A	G
23	rs3027898	153275890	C	A
23	rs731642	153277507	A	G
23	rs182785904	153277545	C	G
23	rs2239673	153277889	C	T
23	rs370104142	153277971	T	C
23	rs763737	153278307	G	A
23	rs192366956	153278528	T	C
23	rs35638718	153278550	A	G
23	rs1059703	153278829	G	A
23	rs187973801	153279014	G	C
23	rs192714554	153279456	G	C
23	rs189793662	153279745	C	T
23	rs5945174	153279858	G	A
23	rs11465839	153280267	G	A
23	rs11465838	153280452	A	G
23	rs7061789	153280475	G	A
23	rs144745772	153280784	A	G
23	rs112262645	153281046	T	C
23	rs201931942	153281485	A	G
23	rs11556424	153282020	A	G
23	rs11465836	153282340	T	G
23	rs11465833	153283211	A	C
23	rs142329086	153283434	T	C
23	rs200201453	153283440	A	G
23	rs201361357	153283695	A	G
23	rs185046704	153283846	A	G
23	rs1059702	153284192	A	G
23	rs11465830	153284198	T	C
23	rs41304980	153284305	T	C
23	rs41311696	153284407	A	G
23	rs1059701	153284483	G	A
23	rs373710116	153285068	T	C
23	rs180949510	153285664	T	C
23	rs190646591	153286332	C	G
23	rs182637400	153287096	T	C
23	rs41299118	153287868	A	G
23	rs3027915	153287962	G	T
23	rs144586717	153288176	A	C
23	rs187125270	153288384	T	C
23	rs190444336	153289765	A	G
23	rs190031183	153290617	C	G
23	rs2734643	153291187	T	C
23	rs191997825	153291421	A	G
23	rs150660702	153291474	G	C
23	rs148230889	153291940	G	C
23	rs182188616	153292011	C	T
23	rs187250057	153292102	A	C
23	rs2734647	153292180	T	C
23	rs56036177	153292341	T	C
23	rs267608358	153292862	T	C
23	rs3813458	153293415	C	G
23	rs3027922	153294081	T	C
23	rs41304986	153294175	A	G
23	rs3027923	153294418	C	G
23	rs267608355	153294450	T	G
23	rs267608365	153294581	G	A
23	rs181697351	153294914	T	C
23	rs3027924	153294940	C	G
23	rs182344920	153294988	T	C
23	rs185146054	153294998	G	C
23	rs183441961	153295046	T	C
23	rs187932718	153295054	C	G
23	rs3027925	153295191	T	C
23	rs149593619	153295211	T	C
23	rs183349022	153295274	T	C
23	rs111565519	153295329	G	C
23	rs187851059	153295447	G	C
23	rs62621675	153295455	G	C
23	rs62621674	153295459	G	C
23	rs377013900	153295465	T	C
23	rs62621673	153295490	T	C
23	rs183655599	153295538	A	C
23	rs3027926	153295624	T	C
23	rs189508671	153295704	G	A
23	rs267608326	153295725	T	C
23	rs144008995	153295809	T	C
23	rs3027927	153295944	T	C
23	rs61753975	153295949	T	C
23	rs146632223	153295962	T	C
23	rs61753970	153296013	A	G
23	rs199540575	153296022	A	G
23	rs61753964	153296064	A	G
23	rs63586860	153296073	A	G
23	rs56268439	153296090	T	C
23	rs61752387	153296153	A	G
23	rs61752362	153296244	C	T
23	rs61748423	153296382	A	G
23	rs61750245	153296460	A	C
23	rs61748424	153296529	A	G
23	rs61749720	153296671	A	G
23	rs61749711	153296697	A	G
23	rs200074866	153296718	T	G
23	rs186663314	153296753	A	G
23	rs191076920	153296962	C	G
23	rs2071569	153296975	A	G
23	rs3027929	153296991	A	G
23	rs3850326	153297010	C	T
23	rs183746417	153297016	A	G
23	rs3027930	153297140	A	G
23	rs187733238	153297141	T	G
23	rs3027931	153297142	A	G
23	rs138310782	153297145	A	G
23	rs184230370	153297184	C	T
23	rs2075596	153297392	A	G
23	rs138803341	153297416	A	G
23	rs189249346	153297501	A	G
23	rs267608460	153297563	T	C
23	rs181557082	153297564	A	G
23	rs185036026	153297630	C	T
23	rs2075597	153297636	C	G
23	rs139477857	153297900	A	G
23	rs3027932	153298434	G	C
23	rs139776065	153298869	T	C
23	rs3027933	153298874	G	C
23	rs181044373	153298932	A	G
23	rs148614684	153299148	A	G
23	rs3027934	153299455	C	G
23	rs12557066	153299520	G	C
23	rs4898467	153299924	G	A
23	rs145258870	153299971	T	C
23	rs3890566	153299997	T	A
23	rs144527094	153300033	A	G
23	rs191845680	153300243	A	G
23	rs182888028	153300313	A	G
23	rs184310260	153300925	A	G
23	rs5987194	153301467	C	G
23	rs192260881	153301489	A	C
23	rs1734790	153301653	C	A
23	rs62617761	153301712	A	G
23	rs5987195	153301742	G	A
23	rs145678013	153301853	T	C
23	rs5987196	153301935	A	T
23	rs184414319	153302106	A	G
23	rs113779766	153302751	A	G
23	rs189369346	153303087	G	A
23	rs185611910	153303442	T	C
23	rs146154900	153303660	C	T
23	rs138938136	153303855	A	G
23	rs181609969	153304094	A	C
23	rs192306384	153304137	C	A
23	rs189009241	153304332	G	C
23	rs190909596	153304336	T	C
23	rs3027935	153304468	T	C
23	rs147685333	153304610	T	C
23	rs187244354	153304698	T	C
23	rs142348268	153304717	T	A
23	rs7887323	153305048	C	T
23	rs190578223	153305814	A	G
23	rs183526935	153305845	A	G
23	rs188579569	153305860	A	G
23	rs147155599	153306558	G	T
23	rs3027937	153306660	A	T
23	rs144408133	153306991	G	C
23	rs3027938	153307687	G	A
23	rs909131	153308227	G	A
23	rs190269782	153308387	C	T
23	rs192363828	153309437	C	T
23	rs11798802	153309689	T	C
23	rs191238891	153309742	C	T
23	rs184909648	153310346	G	A
23	rs148383298	153310548	A	G
23	rs3027939	153310578	G	A
23	rs5987198	153311352	A	T
23	rs375130459	153311394	C	T
23	rs150895442	153311685	T	C
23	rs17435	153311980	T	A
23	rs3027940	153312027	A	G
23	rs147178363	153312092	T	C
23	rs182772819	153312541	C	T
23	rs375636662	153313568	A	G
23	rs139522938	153314172	T	C
23	rs7050901	153314310	T	C
23	rs190487100	153314699	C	T
23	rs376775300	153314825	A	G
23	rs7059306	153314990	A	G
23	rs183421689	153315240	A	G
23	rs3027944	153316062	G	A
23	rs185192492	153316435	A	C
23	rs1624766	153317154	C	T
23	rs143458916	153317715	C	T
23	rs369976446	153317943	T	C
23	rs189382887	153318253	T	C
23	rs145752944	153318443	T	C
23	rs138753516	153318558	T	C
23	rs185952445	153318599	G	C
23	rs56170055	153318843	T	C
23	rs5987199	153319087	G	T
23	rs5987200	153319119	C	T
23	rs372970106	153319591	A	C
23	rs182804513	153319725	T	C
23	rs112643842	153319757	T	C
23	rs112812100	153319857	C	G
23	rs12396709	153320498	T	A
23	rs187115464	153320874	A	C
23	rs12559567	153321043	A	C
23	rs7884370	153322881	G	A
23	rs181582619	153324542	T	C
23	rs147754600	153325191	A	G
23	rs1734787	153325446	C	A
23	rs182200121	153326338	T	C
23	rs1616369	153326464	A	G
23	rs143500863	153327547	C	T
23	rs181685158	153329342	T	C
23	rs5987201	153330042	T	C
23	rs185155530	153330160	C	T
23	rs190259955	153330263	G	C
23	rs34834543	153330719	T	C
23	rs1734791	153330920	T	A
23	rs5986950	153331053	G	C
23	rs1734789	153331463	G	A
23	rs144753722	153331624	A	G
23	rs4011489	153332155	C	G
23	rs142938245	153332900	G	C
23	rs192323698	153333014	T	C
23	rs147725219	153333197	T	C
23	rs142502789	153333239	A	C
23	rs188330139	153333283	G	A
23	rs185028973	153333453	G	C
23	rs144937297	153333479	T	C
23	rs189495733	153333544	A	G
23	rs111398632	153334146	A	G
23	rs111881122	153334181	T	A
23	rs7052196	153334432	T	A
23	rs181777215	153335366	A	G
23	rs187707902	153337187	T	C
23	rs111764214	153522822	C	T
23	rs144618437	153522983	T	C
23	rs61086372	153523129	C	T
23	rs113818128	153523261	T	G
23	rs140374931	153523330	A	G
23	rs192661898	153523507	T	C
23	rs115875344	153523604	A	G
23	rs74963066	153523768	G	A
23	rs184886322	153523898	A	G
23	rs56066989	153524158	T	C
23	rs186468005	153524392	T	C
23	rs151008020	153524518	T	C
23	rs181723414	153524674	G	A
23	rs183400566	153524984	G	A
23	rs631	153525423	A	G
23	rs191240025	153525551	T	C
23	rs112910891	153526180	T	G
23	rs185032094	153526265	T	A
23	rs148970245	153527279	C	T
23	rs62617804	153527637	A	G
23	rs189149166	153527858	G	C
23	rs140734260	153527894	G	A
23	rs181440246	153528011	G	C
23	rs192125293	153528091	T	C
23	rs180874045	153528281	G	C
23	rs186278723	153528405	T	C
23	rs113430648	153528448	T	C
23	rs190732826	153528579	G	C
23	rs113824646	153528771	C	G
23	rs147368491	153528779	T	C
23	rs138153052	153528786	C	G
23	rs149509628	153528787	T	A
23	rs111674191	153528882	T	C
23	rs187997415	153529005	C	A
23	rs112393896	153529066	C	G
23	rs5987237	153529208	T	A
23	rs184063898	153529594	T	C
23	rs369995388	153529724	T	C
23	rs10126322	153529891	T	C
23	rs55922442	153530177	G	C
23	rs59391801	153530380	G	C
23	rs145424899	153530428	T	C
23	rs138672715	153530691	C	G
23	rs182971526	153530702	A	G
23	rs187126012	153530801	A	G
23	rs146970012	153530840	G	C
23	rs191340820	153531488	G	A
23	rs62617805	153531506	T	C
23	rs374080187	153531528	A	T
23	rs184713543	153531908	C	T
23	rs190380882	153531914	A	G
23	rs58595626	153531947	C	G
23	rs113187971	153532025	C	G
23	rs192863531	153532026	T	C
23	rs185782773	153532169	T	C
23	rs180918372	153532332	T	C
23	rs148529345	153532462	G	A
23	rs62617806	153533252	C	T
23	rs191961257	153533438	A	G
23	rs17281251	153533587	G	A
23	rs183296935	153533593	T	C
23	rs147956508	153533600	A	G
23	rs2315056	153533839	T	C
23	rs190709425	153534488	A	G
23	rs144875308	153534939	G	A
23	rs4898474	153535143	C	T
23	rs187878422	153535478	G	A
23	rs192635685	153535770	G	C
23	rs184839886	153536037	G	T
23	rs17336718	153536119	T	C
23	rs180757008	153536227	G	C
23	rs186048793	153536406	T	C
23	rs190463697	153536460	G	C
23	rs139237394	153537153	A	G
23	rs186175278	153537305	C	T
23	rs140208215	153538718	A	G
23	rs145631314	153538740	T	C
23	rs150932037	153538786	C	A
23	rs2266893	153538902	T	C
23	rs113605310	153538910	T	C
23	rs192059163	153539024	G	T
23	rs112218819	153539153	G	C
23	rs146510737	153539290	G	A
23	rs113429319	153539397	A	G
23	rs112207842	153539944	T	C
23	rs5987242	153540095	T	A
23	rs186349378	153540485	T	C
23	rs112965169	153540630	A	G
23	rs180927347	153541191	A	G
23	rs186102477	153541298	A	T
23	rs190959011	153541304	T	A
23	rs190728779	153541766	T	C
23	rs150648994	153541828	T	C
23	rs61314549	153542417	A	C
23	rs140801471	153542572	A	G
23	rs111649353	153543400	A	G
23	rs192663483	153543616	G	A
23	rs200827513	153543674	T	C
23	rs147516041	153543889	A	G
23	rs112850322	153543898	A	G
23	rs12558211	153544503	T	C
23	rs182241509	153544675	G	C
23	rs5945410	153544861	G	A
23	rs201712181	153545114	G	T
23	rs6643842	153545115	T	G
23	rs150180039	153545240	T	C
23	rs186968204	153545649	G	C
23	rs112558286	153546056	A	G
23	rs12559330	153546097	T	C
23	rs5986969	153546223	G	A
23	rs6655282	153546556	A	G
23	rs191361902	153546586	T	C
23	rs141943489	153546658	G	A
23	rs12834363	153546758	G	A
23	rs182045487	153546772	C	T
23	rs139043270	153547329	T	C
23	rs2283760	153547818	C	T
23	rs190137405	153547853	T	C
23	rs151186928	153547947	A	G
23	rs185649336	153547979	A	G
23	rs190453803	153548024	C	T
23	rs55987525	153548222	A	G
23	rs5987243	153548289	A	G
23	rs181367089	153548358	T	C
23	rs186443291	153548556	T	C
23	rs191642437	153548627	C	G
23	rs190725702	153548729	A	G
23	rs5987244	153549713	A	G
23	rs6643844	153549758	C	G
23	rs12556555	153549993	C	T
23	rs184861522	153550329	T	C
23	rs111702195	153550835	T	C
23	rs187127571	153550978	T	C
23	rs5987245	153551383	G	A
23	rs116600531	153551423	G	T
23	rs147640437	153551501	G	A
23	rs114084652	153551526	C	G
23	rs147031881	153551543	A	G
23	rs139950286	153551641	T	C
23	rs73629181	153552115	A	C
23	rs145912472	153552179	G	A
23	rs187612437	153552299	A	G
23	rs112971774	153552315	C	T
23	rs184971037	153552340	A	G
23	rs192326873	153552490	G	T
23	rs5986970	153552497	T	G
23	rs141209107	153552618	T	C
23	rs181585464	153552664	C	G
23	rs111589628	153553038	G	A
23	rs189009806	153553194	G	C
23	rs181449221	153553267	G	A
23	rs144485727	153553336	C	T
23	rs5987246	153553597	G	C
23	rs186278563	153553643	T	C
23	rs190698074	153553687	T	G
23	rs183407036	153553774	A	G
23	rs4898475	153553781	A	G
23	rs73629199	153554142	C	A
23	rs138412245	153554253	A	G
23	rs766420	153554404	G	C
23	rs766419	153554661	G	A
23	rs2239466	153554883	G	A
23	rs192245810	153554956	A	G
23	rs2239467	153555294	G	A
23	rs2239468	153555386	A	T
23	rs370034701	153555755	A	G
23	rs189978713	153556567	T	C
23	rs187132500	153557319	C	T
23	rs116395328	153557482	T	C
23	rs56410358	153557519	A	G
23	rs146609649	153557895	A	G
23	rs2872817	153558418	G	A
23	rs147154998	153558561	A	G
23	rs5945412	153559443	T	G
23	rs150826149	153559542	C	T
23	rs139472522	153559833	T	C
23	rs188675455	153560210	A	G
23	rs192722855	153560338	T	C
23	rs182077810	153560366	G	C
23	rs6643845	153560608	A	G
23	rs185772617	153561203	T	C
23	rs181359748	153561728	G	A
23	rs143791631	153562206	C	G
23	rs17091376	153562458	G	C
23	rs150778215	153562858	C	G
23	rs115709298	153563105	G	A
23	rs73247649	153563192	A	G
23	rs187437897	153563450	A	G
23	rs45495093	153563609	C	T
23	rs73631571	153563654	C	T
23	rs6655283	153563705	C	G
23	rs183233280	153563729	T	C
23	rs5945413	153563751	T	A
23	rs191225021	153563896	T	C
23	rs182582157	153563962	A	G
23	rs142316494	153564435	T	C
23	rs4446899	153565037	C	T
23	rs147744089	153565547	G	A
23	rs189420246	153565612	A	G
23	rs7051360	153566135	G	A
23	rs36086360	153566310	C	T
23	rs141733571	153575822	A	G
23	rs111946667	153575994	G	T
23	rs7880627	153576318	T	G
23	rs12558997	153576365	A	G
23	rs7881022	153576525	C	G
23	rs7891985	153576750	C	T
23	rs149379012	153577100	A	G
23	rs55760624	153577129	A	G
23	rs192089041	153577654	T	C
23	rs7063300	153577719	A	G
23	rs76337075	153577800	A	G
23	rs187774579	153577922	T	C
23	rs148571693	153577981	A	G
23	rs2070819	153578299	G	A
23	rs12008807	153578508	A	G
23	rs189451150	153578737	C	G
23	rs73631578	153578745	C	G
23	rs184827053	153579149	C	G
23	rs2070822	153579448	G	A
23	rs201972698	153579905	T	C
23	rs372847270	153580210	G	C
23	rs199934017	153580238	A	C
23	rs113510895	153580576	A	G
23	rs1064822	153580676	G	C
23	rs201932105	153580977	T	C
23	rs201030213	153581095	C	G
23	rs72616474	153581582	C	G
23	rs183132698	153581619	T	C
23	rs187029309	153581714	A	G
23	rs2070825	153581932	G	A
23	rs2070826	153582198	C	T
23	rs200787122	153582380	A	G
23	rs200304657	153582479	A	G
23	rs2070827	153582703	A	G
23	rs57108893	153583007	T	C
23	rs56102764	153583046	A	G
23	rs201458268	153583217	T	C
23	rs187497365	153583249	T	C
23	rs111516870	153583866	C	G
23	rs2070828	153583894	C	T
23	rs370851664	153584020	A	G
23	rs116703563	153584170	T	C
23	rs184864582	153584380	C	T
23	rs113002660	153584660	C	G
23	rs2239469	153584885	A	C
23	rs182226808	153585165	T	C
23	rs148308896	153585695	A	G
23	rs61741041	153585827	T	C
23	rs2070829	153586165	C	G
23	rs180756874	153586204	A	G
23	rs185707025	153586480	T	C
23	rs183948518	153586917	A	G
23	rs147300430	153587263	G	T
23	rs188943867	153587369	A	T
23	rs200130356	153587375	C	T
23	rs34439033	153587684	T	C
23	rs144968452	153588343	A	G
23	rs186619828	153588407	T	C
23	rs200363918	153588455	A	G
23	rs200258756	153588566	T	C
23	rs79391751	153588893	A	G
23	rs148410420	153589298	T	C
23	rs144692702	153589328	C	T
23	rs17091204	153589848	A	G
23	rs41302180	153590015	T	C
23	rs185633420	153590278	A	G
23	rs182072448	153590543	A	G
23	rs201451383	153590829	T	C
23	rs7888047	153591348	G	A
23	rs140334949	153591366	A	G
23	rs112768058	153591434	C	T
23	rs5945185	153591476	G	T
23	rs5945186	153591493	G	T
23	rs5945419	153591670	T	G
23	rs5945420	153591704	G	T
23	rs5945187	153591708	C	T
23	rs5945188	153591742	T	C
23	rs185572641	153591837	T	C
23	rs150914320	153591886	G	T
23	rs5945421	153591899	G	A
23	rs191676995	153591939	A	G
23	rs183480035	153591942	A	G
23	rs12007167	153592201	G	A
23	rs186752234	153592338	C	T
23	rs73638274	153592948	A	G
23	rs743545	153593150	A	G
23	rs199740539	153593335	T	C
23	rs12556583	153594077	G	C
23	rs12013188	153594309	A	G
23	rs202181557	153594384	A	G
23	rs375463904	153594445	A	G
23	rs36051194	153594535	A	G
23	rs201173693	153594728	T	C
23	rs192609440	153595186	A	G
23	rs4898478	153595246	C	G
23	rs4898479	153595259	A	G
23	rs2070816	153595418	C	T
23	rs73638275	153595544	A	G
23	rs41311702	153595663	T	C
23	rs184188371	153595806	T	C
23	rs201857857	153595958	A	C
23	rs2070817	153596477	T	C
23	rs370679976	153596547	A	G
23	rs142342229	153596624	T	G
23	rs187156772	153596909	A	G
23	rs181989939	153597866	T	C
23	rs139213493	153598084	A	C
23	rs182045627	153598150	C	T
23	rs191623046	153598369	C	T
23	rs2239470	153598413	C	T
23	rs143776557	153598659	C	T
23	rs5987249	153599180	G	A
23	rs141021453	153599777	G	A
23	rs187700800	153600382	T	C
23	rs191469451	153600454	A	C
23	rs5945422	153600497	G	C
23	rs142013226	153600642	A	G
23	rs184684600	153600958	T	C
23	rs6655285	153602003	A	C
23	rs143328960	153602265	C	T
23	rs28698804	153603185	A	G
23	rs74975422	153603509	C	G
23	rs183343809	153603914	G	C
23	rs186249683	153604201	A	G
23	rs187494548	153604916	T	C
23	rs12391697	153606520	C	T
23	rs188352321	153606532	A	G
23	rs192122345	153606688	A	G
23	rs375749772	153607399	A	G
23	rs145985318	153608724	T	C
23	rs72616475	153608791	C	T
23	rs189553572	153608845	G	T
23	rs180685808	153608881	T	C
23	rs139983160	153609141	T	C
23	rs17426	153609616	C	G
23	rs17427	153609617	T	C
23	rs114839120	153609958	G	C
23	rs17428	153609963	T	C
23	rs41299120	153610079	C	G
23	rs5987252	153610491	G	A
23	rs5987253	153610573	A	G
23	rs138294216	153610704	A	G
23	rs139005842	153611848	T	G
23	rs191864258	153611853	C	G
23	rs183937635	153612209	T	G
23	rs192852977	153612341	T	C
23	rs5945423	153612371	C	G
23	rs185709933	153612673	A	G
23	rs190225841	153612720	A	C
23	rs182361152	153612750	G	C
23	rs183966085	153612751	G	C
23	rs188205536	153612809	G	C
23	rs56999285	153613075	G	T
23	rs199936334	153613589	C	T
23	rs75508422	153622436	C	T
23	rs150536076	153622458	A	G
23	rs375178181	153622541	C	T
23	rs5945425	153622550	T	G
23	rs186781182	153623372	A	G
23	rs182616306	153623714	G	T
23	rs188652073	153624169	T	G
23	rs141060839	153624408	T	G
23	rs6655287	153624869	G	A
23	rs6655288	153625055	A	T
23	rs142941833	153626533	T	C
23	rs915941	153626649	C	A
23	rs116301817	153626695	A	G
23	rs915942	153626738	A	G
23	rs41299112	153626794	A	G
23	rs11593	153627145	C	A
23	rs2070821	153627297	C	T
23	rs183187512	153627461	A	G
23	rs915943	153627496	C	G
23	rs193039286	153627627	A	G
23	rs184995940	153627809	C	A
23	rs116785113	153627986	A	C
23	rs144541262	153628460	A	G
23	rs41302182	153629011	G	C
23	rs12012747	153629155	A	G
23	rs200371097	153629191	T	C
23	rs189433610	153629294	A	T
23	rs60307723	153629562	T	C
23	rs181381143	153629637	C	G
23	rs41311384	153629651	T	C
23	rs60050218	153629916	T	C
23	rs60187105	153629988	A	C
23	rs149274235	153630227	A	G
23	rs12877	153630255	G	C
23	rs12559	153630293	C	T
23	rs143602122	153630364	T	C
23	rs183061117	153630530	A	T
23	rs41311694	153630537	G	C
23	rs138408303	153630540	G	A
23	rs142707391	153630558	T	G
23	rs146923904	153630696	C	T
23	rs182885595	153630825	G	A
23	rs187477756	153630989	A	G
23	rs72616477	153631033	T	G
23	rs17849495	153631126	T	C
23	rs199858621	153631813	T	C
23	rs34952165	153631911	T	C
23	rs2283762	153632196	G	T
23	rs189697102	153632576	G	C
23	rs144754107	153633187	A	G
23	rs1130929	153633359	G	C
23	rs28602900	153633533	G	A
23	rs1050094	153633953	T	C
23	rs11156612	153634457	C	T
23	rs191652430	153634593	A	G
23	rs10126298	153634899	C	T
23	rs187247565	153635696	T	C
23	rs73569602	153635890	C	T
23	rs189254959	153636100	T	C
23	rs375135354	153636104	C	T
23	rs7050248	153636354	T	C
23	rs112490281	153636561	A	G
23	rs4898484	153636858	G	C
23	rs190567695	153636984	G	C
23	rs2070807	153637305	T	C
23	rs183937354	153637321	T	C
23	rs73571505	153638031	T	G
23	rs192369557	153638081	A	G
23	rs186641370	153638436	A	G
23	rs2051508	153638662	G	A
23	rs112676581	153638748	T	G
23	rs147967693	153639255	T	C
23	rs113130344	153640093	C	G
23	rs62617809	153640406	T	C
23	rs41313420	153641619	T	C
23	rs185564057	153642211	A	G
23	rs12013820	153642937	A	G
23	rs28706542	153643056	T	C
23	rs28401328	153643824	C	G
23	rs186783313	153643900	C	G
23	rs28604297	153644312	T	C
23	rs7053133	153644320	G	A
23	rs113744974	153645241	A	G
23	rs4898493	153645302	A	G
23	rs193280924	153645637	T	C
23	rs180755694	153646118	G	C
23	rs184215062	153646125	C	G
23	rs73571581	153648233	A	G
23	rs41311704	153649136	A	G
23	rs35902788	153649337	A	G
23	rs743548	153650420	C	T
23	rs150867977	153650507	C	G
23	rs743549	153650639	C	T
23	rs192833270	153650927	A	G
23	rs5987259	153651003	A	G
23	rs2105817	153651908	G	A
23	rs2097214	153652198	G	A
23	rs6655247	153652384	G	A
23	rs189085755	153652540	T	C
23	rs148841637	153652930	A	G
23	rs186287157	153653211	A	G
23	rs7064935	153653400	T	C
23	rs181857755	153653458	G	A
23	rs2156911	153653897	A	G
23	rs4898494	153654122	T	A
23	rs7882365	153654531	A	G
23	rs7064040	153654655	C	T
23	rs191880537	153654876	A	G
23	rs183182105	153654958	A	G
23	rs187510489	153654996	T	C
23	rs189401774	153656844	G	T
23	rs191634128	153656853	A	G
23	rs28497482	153657083	A	G
23	rs147496008	153657397	G	C
23	rs74526112	153657458	G	A
23	rs200279182	153657548	G	C
23	rs41311388	153657588	G	C
23	rs112583729	153657760	G	A
23	rs59887267	153658754	T	C
23	rs116109691	153658858	G	A
23	rs4898495	153659164	T	G
23	rs146499098	153659500	A	T
23	rs11156577	153660041	C	T
23	rs3737557	153660070	C	T
23	rs190513781	153660097	T	C
23	rs183479139	153660098	A	G
23	rs148803059	153660248	C	G
23	rs188599778	153660363	A	G
23	rs191074164	153660708	A	G
23	rs200084311	153660826	T	C
23	rs187432231	153661860	A	G
23	rs138051216	153662571	T	C
23	rs201115233	153662613	A	G
23	rs73638279	153663124	C	T
23	rs113612593	153663372	A	G
23	rs73638280	153663458	G	A
23	rs376840212	153663993	T	C
23	rs181329195	153664015	T	G
23	rs201951115	153664279	T	G
23	rs8425	153664332	G	A
23	rs8689	153664498	G	A
23	rs190656483	153664629	A	G
23	rs6727	153664698	C	A
23	rs186922842	153664997	A	G
23	rs377447247	153665555	A	G
23	rs201463367	153665571	T	C
23	rs183953177	153665579	A	G
23	rs187704798	153665789	T	C
23	rs189578067	153665794	C	A
23	rs182606975	153665860	T	C
23	rs73638281	153666533	G	C
23	rs146448180	153666545	T	C
23	rs188380786	153666859	T	C
23	rs113696246	153667108	T	C
23	rs4834	153667176	C	T
23	rs184216478	153667658	T	C
23	rs7891507	153667794	T	C
23	rs145730190	153667986	C	G
23	rs186878348	153668232	C	G
23	rs115712917	153668979	C	A
23	rs182068286	153669464	C	G
23	rs200412511	153670089	T	C
23	rs148341116	153670307	C	T
23	rs141599363	153670448	T	C
23	rs55736938	153671037	T	C
23	rs190219027	153671065	T	C
23	rs188437955	153672331	A	G
23	rs142333520	153673430	A	G
23	rs200385110	153673957	T	C
23	rs9697962	153673974	T	C
23	rs146728107	153674114	A	G
23	rs183908507	153674346	T	G
23	rs116166090	153674412	G	T
23	rs149558328	153674876	T	C
23	rs762513	153675171	G	A
23	rs762514	153675233	G	A
23	rs372259962	153675336	T	C
23	rs192497468	153675452	T	C
23	rs188193300	153675553	A	G
23	rs192767737	153675555	T	C
23	rs147655306	153676087	A	C
23	rs114651828	153676088	A	C
23	rs190074080	153676415	C	T
23	rs181612484	153676508	A	G
23	rs189479987	153676633	T	C
23	rs41304990	153676935	A	G
23	rs190898205	153676985	T	C
23	rs201408833	153677070	A	G
23	rs2070643	153677700	C	T
23	rs115202723	153677778	A	G
23	rs45463798	153677896	G	A
23	rs200229295	153678254	T	C
23	rs201070149	153678331	T	C
23	rs200500112	153678361	T	C
23	rs146149675	153678426	T	C
23	rs2070644	153678706	T	C
23	rs199503406	153678795	A	G
23	rs376703304	153678831	T	C
23	rs192598713	153678852	C	G
23	rs7886627	153679609	G	A
23	rs186146771	153679848	T	C
23	rs35669814	153679943	C	T
23	rs180721811	153680070	A	G
23	rs35749572	153680108	A	G
23	rs191622967	153680255	A	G
23	rs144475435	153680556	A	C
23	rs190816234	153680622	A	G
23	rs183005859	153680736	A	C
23	rs151270759	153681208	C	A
23	rs187451364	153681696	A	T
23	rs184602335	153682216	A	G
23	rs73571591	153682596	G	T
23	rs138245472	153682706	C	T
23	rs113131379	153683379	T	C
23	rs5945192	153683533	C	T
23	rs190639889	153683760	C	G
23	rs73247651	153684065	G	C
23	rs141658203	153684092	C	T
23	rs111992290	153684538	G	A
23	rs370722362	153685120	G	A
23	rs73571597	153685466	C	G
23	rs183781909	153686654	G	T
23	rs189610144	153687336	T	C
23	rs113289757	153688350	T	C
23	rs146618130	153688369	T	C
23	rs147019078	153688695	T	C
23	rs146370191	153688745	T	C
23	rs150500748	153688799	T	C
23	rs369833329	153688838	A	G
23	rs145231103	153688864	C	G
23	rs140484283	153689036	T	C
23	rs200868961	153689039	T	C
23	rs41301333	153689385	T	C
23	rs199541567	153689489	A	G
23	rs150235336	153689501	T	C
23	rs201403408	153689573	T	G
23	rs192841912	153689699	T	C
23	rs34328761	153689777	A	G
23	rs184056478	153689789	T	C
23	rs35285799	153689893	A	G
23	rs187716284	153690128	A	G
23	rs192485914	153690189	A	G
23	rs183958541	153690200	A	G
23	rs188199314	153690368	A	G
23	rs5986979	153690397	A	T
23	rs111562367	153690445	A	G
23	rs139573527	153690500	A	G
23	rs36115591	153690570	A	G
23	rs146539077	153690629	A	G
23	rs200170081	153690630	T	C
23	rs141197316	153690631	A	G
23	rs190253141	153690753	C	G
23	rs370607565	153690825	A	G
23	rs147396281	153690859	G	C
23	rs139787270	153691128	A	T
23	rs186934457	153691181	A	G
23	rs189517153	153691201	A	G
23	rs189591192	153691378	A	G
23	rs111969556	153691530	A	G
23	rs186158486	153691719	A	G
23	rs191903829	153691743	A	G
23	rs5987264	153691888	G	C
23	rs146936092	153691996	A	G
23	rs113493627	153692046	A	G
23	rs373794976	153692254	A	G
23	rs150546014	153692374	A	G
23	rs146025967	153692523	A	G
23	rs201524188	153692709	A	C
23	rs139336954	153693126	T	C
23	rs184442319	153693224	A	C
23	rs201083788	153693430	T	C
23	rs5945429	153693811	T	C
23	rs201108569	153694069	G	A
23	rs181941264	153694106	A	G
23	rs35567597	153694187	A	G
23	rs5945430	153694334	G	C
23	rs201448722	153694477	A	G
23	rs201707336	153694668	A	G
23	rs188156047	153695278	T	C
23	rs186039905	153695338	A	G
23	rs56277624	153695592	T	C
23	rs150943884	153695778	A	G
23	rs60361517	153695908	T	G
23	rs142993803	153695959	A	G
23	rs146456043	153696017	A	C
23	rs5987266	153696247	C	G
23	rs202128522	153696531	A	G
23	rs144393472	153696759	T	C
23	rs140160422	153696765	T	C
23	rs202189139	153696794	T	C
23	rs7886727	153696913	T	C
23	rs140777906	153697246	A	G
23	rs5986981	153697347	T	C
23	rs368835540	153697608	T	C
23	rs187788280	153697619	T	C
23	rs45512498	153697656	A	T
23	rs202161540	153698146	A	G
23	rs183866269	153698190	T	C
23	rs149546721	153698209	T	C
23	rs187461496	153698223	C	G
23	rs191879459	153698292	A	T
23	rs202103837	153698458	A	G
23	rs201054072	153698514	G	T
23	rs374504306	153698558	T	C
23	rs144757857	153698919	T	C
23	rs148515061	153699254	A	G
23	rs5987267	153699364	C	G
23	rs184454761	153699752	T	C
23	rs146049808	153699812	G	A
23	rs190675077	153701010	T	C
23	rs41311390	153701511	A	G
23	rs5945431	153701716	G	A
23	rs73573416	153702686	T	C
23	rs184492296	153702850	T	C
23	rs12011572	153703041	G	A
23	rs59094982	153703300	G	T
23	rs138907968	153703626	C	G
23	rs149209967	153704081	C	T
23	rs2013612	153704711	A	G
23	rs73247652	153705198	G	C
23	rs141235526	153705260	A	G
23	rs190113286	153705345	T	C
23	rs182217937	153705496	C	G
23	rs12862868	153705513	C	T
23	rs6567	153706264	G	C
23	rs41299136	153706549	C	T
23	rs11538409	153707076	A	G
23	rs12006970	153708719	T	C
23	rs191841942	153708969	T	C
23	rs4542114	153709189	G	A
23	rs184791099	153709255	A	C
23	rs190011473	153709608	G	C
23	rs7064093	153709976	T	C
23	rs7050586	153710030	C	T
23	rs7051198	153710448	C	T
23	rs2315325	153710540	G	T
23	rs12013922	153710842	T	A
23	rs5945432	153711305	C	A
23	rs5945194	153711341	C	G
23	rs183091865	153711834	A	G
23	rs186307344	153711986	A	G
23	rs41311392	153712689	T	A
23	rs183268967	153712855	T	C
23	rs1063451	153712888	T	C
23	rs41301335	153713010	A	T
23	rs7051615	153713167	A	G
23	rs1050047	153713451	T	C
23	rs7057286	153713787	T	C
23	rs5945433	153714030	T	G
23	rs149580851	153714251	T	C
23	rs199713222	153714550	A	C
23	rs12392491	153714785	G	T
23	rs113519705	153715153	T	C
23	rs188414796	153715243	C	T
23	rs5945434	153715316	T	C
23	rs192690081	153715641	A	G
23	rs138863812	153716736	T	C
23	rs200273305	153717094	T	C
23	rs188873885	153717303	T	C
23	rs145599179	153717799	A	G
23	rs5945435	153717829	C	G
23	rs5986983	153718013	C	T
23	rs143659474	153718269	T	C
23	rs112239633	153718872	A	G
23	rs5987268	153718976	C	A
23	rs142484476	153719063	G	C
23	rs190533296	153719565	A	C
23	rs183024070	153719970	T	G
23	rs151129516	153721069	G	C
23	rs12389558	153722463	T	G
23	rs5986984	153723650	A	G
23	rs5987269	153723679	G	A
23	rs12388800	153724153	G	T
23	rs12392447	153724351	A	G
23	rs17424	153724514	G	C
23	rs186071451	153724591	A	G
23	rs192403580	153724637	A	G
23	rs186141475	153724768	C	G
23	rs186859853	153724951	G	A
23	rs7877409	153725108	T	C
23	rs5945195	153725343	A	G
23	rs28765107	153725556	A	C
23	rs5945436	153726239	A	C
23	rs5945437	153726284	A	G
23	rs12399041	153726700	G	A
23	rs187316382	153726702	A	G
23	rs28844711	153726824	T	C
23	rs60160237	153727351	T	C
23	rs10217886	153729460	C	T
23	rs143079387	153729729	C	G
23	rs2315328	153729981	A	G
23	rs186990186	153730420	C	G
23	rs6571252	153730465	C	T
23	rs139481428	153730502	A	G
23	rs184994228	153730778	T	C
23	rs149249521	153731069	A	G
23	rs146175257	153731173	A	C
23	rs193247381	153731320	T	C
23	rs5987270	153731581	T	C
23	rs113112171	153731699	G	C
23	rs113908385	153731721	T	G
23	rs372633645	153731783	C	T
23	rs191841734	153731799	G	A
23	rs5945441	153731814	G	A
23	rs142233946	153731858	T	C
23	rs55919512	153731904	A	T
23	rs5987271	153732008	G	A
23	rs186930789	153732179	G	A
23	rs5986985	153732363	T	C
23	rs5987272	153732411	C	T
23	rs185136881	153732428	A	C
23	rs143924587	153732816	T	C
23	rs4898383	153732817	A	G
23	rs147059767	153732880	A	G
23	rs371898397	153732983	T	C
23	rs191374410	153732991	T	C
23	rs183618880	153733020	A	G
23	rs138497072	153733153	G	A
23	rs5986986	153733158	T	C
23	rs5945442	153733200	G	A
23	rs191246354	153733207	G	C
23	rs192906843	153733249	C	T
23	rs12558861	153733312	C	T
23	rs146186222	153733460	C	T
23	rs376328252	153733862	A	G
23	rs5986987	153733911	G	C
23	rs148482381	153734099	A	G
23	rs181258836	153734113	G	C
23	rs190533377	153734144	A	G
23	rs7878459	153734259	T	C
23	rs150246531	153734685	C	T
23	rs41314161	153734760	A	C
23	rs113124160	153734772	A	G
23	rs7611	153734787	A	T
23	rs145895727	153734897	C	T
23	rs191003005	153734901	A	G
23	rs182759750	153735088	A	G
23	rs192735124	153735151	T	C
23	rs141628955	153735188	A	G
23	rs200836674	153735193	A	G
23	rs191908986	153735449	A	G
23	rs147816482	153735573	A	G
23	rs139135137	153735766	A	G
23	rs149966237	153735814	A	G
23	rs149150121	153736173	A	G
23	rs372294444	153736715	G	A
23	rs142487829	153907013	G	A
23	rs4131998	153907057	A	G
23	rs5945109	153907749	G	A
23	rs185082754	153907973	T	C
23	rs17281342	153908139	T	A
23	rs5987011	153908832	A	G
23	rs147699852	153911141	T	C
23	rs146786934	153912444	C	T
23	rs145809921	153913133	C	T
23	rs183737555	153914116	A	G
23	rs192514879	153914167	T	C
23	rs149019200	153914410	T	C
23	rs147990525	153914594	G	A
23	rs142370245	153914824	T	C
23	rs184244762	153915295	A	G
23	rs189991768	153915337	A	G
23	rs138597408	153915567	T	C
23	rs6643689	153915630	A	G
23	rs150783227	153915782	T	C
23	rs181555397	153916709	G	C
23	rs186585424	153916834	T	C
23	rs12400677	153917536	G	T
23	rs199684475	153917797	G	T
23	rs139134365	153917986	T	G
23	rs76752942	153917987	A	G
23	rs4339802	153918163	C	A
23	rs4445391	153918273	A	G
23	rs182788729	153918811	G	T
23	rs190663392	153918906	G	A
23	rs187873900	153919341	A	C
23	rs4898393	153920258	C	A
23	rs73247660	153921328	T	C
23	rs180858635	153922977	G	C
23	rs112527470	153923254	A	G
23	rs185664911	153923418	A	G
23	rs5986879	153923571	A	G
23	rs190028280	153923793	C	G
23	rs138941436	153924304	G	A
23	rs60894536	153924967	C	T
23	rs192295569	153925136	G	C
23	rs140691297	153925737	T	C
23	rs57522968	153925757	T	A
23	rs6643690	153926428	C	T
23	rs185722404	153927976	T	A
23	rs884840	153928031	C	T
23	rs190628723	153928534	C	T
23	rs191794567	153931593	T	C
23	rs6643692	153931734	A	G
23	rs182530169	153931855	C	T
23	rs56694562	153932011	A	G
23	rs72616482	153932625	T	G
23	rs112439069	153933145	C	A
23	rs192371626	153933260	T	C
23	rs183708146	153933385	A	G
23	rs180798761	153933707	C	T
23	rs192032818	153935013	A	C
23	rs6643615	153935398	C	T
23	rs181772513	153935520	C	A
23	rs190010892	153935691	G	A
23	rs59769492	153935795	C	T
23	rs188096834	153936196	A	G
23	rs183515065	153936554	G	A
23	rs113031222	153936890	T	C
23	rs187742837	153936940	A	G
23	rs189641256	153937257	G	C
23	rs111777881	153937409	T	C
23	rs111465891	153937416	C	T
23	rs138487851	153937419	T	A
23	rs6643694	153937420	C	G
23	rs5945230	153937451	G	A
23	rs5945231	153937453	G	A
23	rs188911938	153937529	C	T
23	rs181574789	153937530	C	G
23	rs186592130	153937531	A	G
23	rs142516556	153937634	T	C
23	rs181022121	153937641	G	A
23	rs140803008	153938083	G	A
23	rs1567406	153938332	T	C
23	rs182801481	153938538	T	C
23	rs5945233	153939325	A	T
23	rs184431071	153939346	C	G
23	rs2664169	153939663	T	C
23	rs60001847	153939790	C	T
23	rs201291863	153940581	T	C
23	rs17281349	153940861	A	G
23	rs182281779	153941053	T	C
23	rs189306425	153941252	T	A
23	rs149349463	153941500	G	C
23	rs201258397	153941646	A	G
23	rs41304988	153941673	T	C
23	rs182933346	153942301	G	A
23	rs187306951	153945540	T	C
23	rs2664170	153945602	G	A
23	rs184625667	153945758	T	G
23	rs188895529	153946036	G	A
23	rs147613835	153946238	T	C
23	rs5987015	153947981	G	A
23	rs184936251	153948080	A	G
23	rs5987016	153948160	C	T
23	rs2728723	153948687	G	A
23	rs2728526	153949217	C	T
23	rs181036830	153949272	T	C
23	rs2664172	153949614	C	G
23	rs1605895	153949793	G	T
23	rs183423396	153949971	T	G
23	rs186683103	153950375	G	C
23	rs1848764	153950542	T	A
23	rs1848763	153950635	G	T
23	rs138812064	153951541	A	G
23	rs2728528	153952147	C	T
23	rs184152620	153952493	A	G
23	rs373082249	153952658	A	T
23	rs149621038	153953125	T	C
23	rs186604523	153954472	A	G
23	rs185360698	153955523	C	G
23	rs183591262	153956403	A	G
23	rs139435649	153956506	T	A
23	rs182858039	153959280	A	G
23	rs187503754	153959317	T	C
23	rs184903049	153959492	G	A
23	rs192326329	153960424	T	C
23	rs143642340	153960592	A	T
23	rs7885619	153960717	G	T
23	rs189314372	153961042	C	T
23	rs150256200	153961162	G	A
23	rs138879298	153961414	C	T
23	rs143348128	153961447	T	C
23	rs186527093	153961843	C	G
23	rs138521463	153961989	A	G
23	rs192422426	153962888	G	A
23	rs182828310	153963123	A	G
23	rs2728725	153963756	T	C
23	rs139290016	153963945	G	C
23	rs188553735	153965416	A	G
23	rs185247428	153968586	A	G
23	rs188812991	153968705	C	G
23	rs2063320	153968860	C	A
23	rs188524781	153969876	A	G
23	rs369772499	153969883	A	G
23	rs142219720	153970204	C	T
23	rs139699293	153971757	C	T
23	rs182288290	153971811	T	C
23	rs187320165	153971823	T	A
23	rs147903491	153972156	T	A
23	rs142295494	153972357	T	C
23	rs376475832	153972383	A	G
23	rs188545055	153972649	T	C
23	rs193113067	153972707	G	A
23	rs184815572	153972784	C	T
23	rs111318134	153973159	T	C
23	rs149226301	153974043	C	T
23	rs181190943	153974197	A	G
23	rs112386619	153974282	A	G
23	rs139560046	153979102	T	C
23	rs12557286	153981415	T	C
23	rs190056556	153981701	T	A
23	rs147874051	153981709	A	C
23	rs2063321	153982125	T	A
23	rs183412678	153982263	A	T
23	rs191627610	153983362	G	A
23	rs11796277	153983823	C	T
23	rs145867768	153985050	A	C
23	rs184131841	153985390	T	A
23	rs188547570	153985860	T	C
23	rs4546826	153985892	C	T
23	rs3969163	153985943	T	C
23	rs4511033	153985947	A	G
23	rs113365046	153986081	A	G
23	rs187649398	153986504	G	C
23	rs376086801	153986873	T	C
23	rs59519846	153987605	C	T
23	rs187511198	153987699	G	C
23	rs190304916	153988363	C	G
23	rs141258576	153988407	A	G
23	rs143727167	153989146	A	C
23	rs199422241	153991099	G	C
23	rs201004928	153991280	T	C
23	rs2728530	153991458	C	T
23	rs188512507	153992538	T	A
23	rs142410621	153993104	A	G
23	rs45627635	153993479	G	A
23	rs201963962	153994524	T	C
23	rs182282697	153994708	C	A
23	rs146625167	153994849	T	C
23	rs191450613	153996339	T	A
23	rs111807979	153996414	T	C
23	rs144561614	153996788	T	C
23	rs138465224	153996899	C	G
23	rs5987022	153997695	T	C
23	rs2664160	153998497	A	G
23	rs185114614	153999412	C	T
23	rs150604585	153999679	T	C
23	rs139822110	153999876	G	C
23	rs186430395	154000614	C	A
23	rs41302184	154002812	A	G
23	rs192982163	154003020	A	G
23	rs3752356	154004554	A	G
23	rs1127051	154004584	T	C
23	rs41299134	154005002	T	G
23	rs1800533	154005148	A	G
23	rs150856514	154006058	T	C
23	rs187394746	154008422	T	A
23	rs2728727	154008845	T	C
23	rs180902057	154009199	T	C
23	rs2728729	154009347	A	G
23	rs202091493	154009474	A	G
23	rs148406718	154010598	A	T
23	rs146037277	154011816	C	G
23	rs5987026	154012121	C	T
23	rs144845406	154012346	A	G
23	rs200811469	154012420	T	G
23	rs41299132	154012490	A	G
23	rs5945238	154012509	T	C
23	rs187173844	154013759	C	A
23	rs138070108	154013959	C	T
23	rs5987027	154014107	T	C
23	rs112027316	154015221	A	G
23	rs184411419	154015703	G	C
23	rs188293677	154016785	T	A
23	rs180766722	154016926	T	C
23	rs192024889	154018032	C	T
23	rs5945114	154018581	T	C
23	rs144287407	154018633	A	C
23	rs182242627	154018991	T	C
23	rs2221730	154019083	T	C
23	rs1126762	154020114	C	A
23	rs140876301	154020194	A	G
23	rs147273733	154020510	T	C
23	rs138193107	154020616	G	A
23	rs2728536	154020918	T	C
23	rs184166260	154021881	C	T
23	rs2048294	154022646	A	T
23	rs4898396	154022818	A	C
23	rs73641113	154022877	C	T
23	rs1848762	154022952	G	T
23	rs185221906	154023804	G	C
23	rs5945115	154023890	A	T
23	rs149118694	154024234	T	G
23	rs2664167	154024359	A	G
23	rs5945242	154024417	C	T
23	rs113880198	154024564	G	C
23	rs2664168	154024573	T	G
23	rs141240448	154024657	T	C
23	rs7063915	154024890	C	T
23	rs2728538	154025165	A	T
23	rs7062649	154025294	A	G
23	rs190309426	154025401	A	G
23	rs150468981	154025604	T	C
23	rs5945243	154027171	A	G
23	rs189562413	154028204	A	G
23	rs181820770	154028343	A	G
23	rs186391063	154028492	C	T
23	rs191015281	154029254	A	G
23	rs139322603	154029280	A	G
23	rs190937931	154029769	A	C
23	rs147349195	154030011	A	G
23	rs192073520	154030715	A	G
23	rs185105749	154030797	G	C
23	rs190353360	154030798	T	C
23	rs2664161	154031010	T	C
23	rs146756973	154032015	A	G
23	rs5945116	154032733	T	A
23	rs145708638	154032923	G	A
23	rs185393893	154032987	T	G
23	rs190601944	154033385	A	G
23	rs5987032	154033471	C	A
23	rs73561453	154034771	C	T
23	rs182947993	154034812	A	G
23	rs187499220	154034897	T	C
23	rs142561997	154035471	A	G
23	rs187170655	154035484	T	C
23	rs192321135	154035791	T	C
23	rs146674826	154036132	A	C
23	rs184536737	154036524	G	A
23	rs188502497	154037226	C	A
23	rs181566261	154037425	T	A
23	rs5986884	154038027	C	T
23	rs148625713	154039866	T	C
23	rs193078285	154040223	T	A
23	rs183993882	154040263	C	T
23	rs191434223	154040627	C	T
23	rs28844648	154041051	A	G
23	rs191549229	154041200	T	A
23	rs139262675	154041362	G	A
23	rs5987034	154041857	C	G
23	rs6643707	154042428	C	T
23	rs5945245	154043663	A	G
23	rs141892152	154043875	C	T
23	rs148158985	154044085	A	G
23	rs140710344	154044245	T	C
23	rs190304528	154044568	A	T
23	rs2872354	154044883	G	A
23	rs191763665	154045114	T	C
23	rs187785649	154045146	T	C
23	rs182261350	154045328	C	T
23	rs191204772	154046735	T	C
23	rs189811934	154047065	G	T
23	rs192923750	154047165	G	A
23	rs7066562	154047394	G	T
23	rs142526899	154048064	T	C
23	rs5945247	154048269	G	C
23	rs5987037	154048289	T	C
23	rs5987038	154048777	C	A
23	rs140842991	154048816	A	G
23	rs147893786	154049198	A	G
23	rs149215769	154049747	C	G
23	rs143052150	154049833	C	A
23	rs145365321	154051075	G	A
23	rs137922278	154051125	G	A
23	rs28563848	154051186	G	T
23	rs188394998	154051620	T	C
23	rs6643620	154051891	G	A
23	rs112920627	154052355	A	G
23	rs111290608	154052489	G	T
23	rs185734507	154052500	T	C
23	rs112510339	154052586	G	A
23	rs147254071	154052772	C	T
23	rs140727130	154052888	T	G
23	rs144590023	154053142	A	C
23	rs58181342	154053402	T	C
23	rs139933440	154053517	T	G
23	rs192853898	154053788	A	G
23	rs149847824	154055220	G	C
23	rs146868378	154055269	A	G
23	rs184254523	154055570	T	G
23	rs1467061	154055737	C	T
23	rs190684577	154056553	G	A
23	rs186306847	154056819	A	G
23	rs192107012	154057039	C	T
23	rs187734685	154057241	A	G
23	rs5945249	154057454	C	T
23	rs184376875	154058228	G	A
23	rs184141613	154059045	A	C
23	rs12009271	154059109	G	A
23	rs73247664	154059343	T	C
23	rs5945250	154059412	T	G
23	rs1472977	154059677	A	G
23	rs185763467	154059689	T	A
23	rs142389468	154060021	C	T
23	rs146880085	154060155	G	C
23	rs187098273	154061026	G	C
23	rs191201643	154061132	A	G
23	rs150117773	154061267	A	G
23	rs190054868	154061372	C	G
23	rs183105039	154061575	T	C
23	rs145497051	154061697	T	C
23	rs184239199	154062074	T	A
23	rs4898397	154062431	G	T
23	rs146972772	154062552	T	G
23	rs138231947	154062647	A	C
23	rs143727248	154062670	T	C
23	rs188639873	154062672	G	A
23	rs6571266	154063705	C	T
23	rs28370233	154063935	G	A
23	rs28370232	154064012	C	A
23	rs1050705	154064200	C	T
23	rs36101366	154064493	C	T
23	rs192048301	154064812	A	G
23	rs146362460	154064863	G	T
23	rs17336801	154066200	G	C
23	rs17281377	154066470	T	C
23	rs186767758	154066491	C	T
23	rs28370249	154066534	A	G
23	rs191185060	154066732	T	C
23	rs72616486	154067461	G	T
23	rs6643709	154067716	C	T
23	rs7357844	154067782	C	T
23	rs184832892	154067799	A	G
23	rs142713295	154067880	G	A
23	rs186596470	154067884	A	G
23	rs186610624	154068056	T	C
23	rs1509787	154068634	A	G
23	rs5987043	154068928	G	A
23	rs189865629	154069211	G	C
23	rs188272652	154069532	A	G
23	rs192147509	154070847	A	C
23	rs7878704	154071104	C	G
23	rs189308871	154071621	C	T
23	rs180924437	154071667	T	C
23	rs145115362	154074219	C	T
23	rs187481622	154075120	G	T
23	rs190966557	154075465	A	G
23	rs5945119	154075554	A	G
23	rs140389299	154076105	A	G
23	rs138703929	154076255	A	C
23	rs6643710	154076570	C	G
23	rs188375209	154077054	C	G
23	rs185753361	154077416	G	T
23	rs7066193	154077441	T	C
23	rs113582497	154077540	T	C
23	rs6643711	154078042	T	C
23	rs183096691	154078907	A	G
23	rs4898398	154078946	A	G
23	rs73561493	154079253	C	T
23	rs193070242	154079376	T	C
23	rs7879130	154079824	C	G
23	rs189011229	154080128	C	G
23	rs192348608	154080234	G	T
23	rs28536050	154081354	G	A
23	rs5945120	154082542	G	T
23	rs181811432	154082559	C	G
23	rs139554952	154083144	T	C
23	rs187219109	154083154	T	C
23	rs149697081	154083535	A	G
23	rs192164128	154084670	T	C
23	rs112922849	154086307	A	G
23	rs144219461	154086321	T	C
23	rs80317935	154087368	T	A
23	rs112922881	154087726	T	C
23	rs112758962	154087831	T	C
23	rs151261930	154087868	T	C
23	rs148824857	154088052	G	A
23	rs28370229	154088524	G	A
23	rs1800297	154088838	C	T
23	rs28370248	154088986	A	C
23	rs186834510	154089159	C	G
23	rs12556569	154089934	A	C
23	rs139144797	154090134	A	G
23	rs189754330	154090409	T	C
23	rs28370228	154090446	T	C
23	rs28370247	154091125	T	C
23	rs188783945	154091510	A	G
23	rs200792806	154091518	C	A
23	rs36071615	154091912	T	C
23	rs28370244	154092631	G	A
23	rs34405730	154092647	A	G
23	rs28651891	154093074	A	G
23	rs28887288	154093903	C	T
23	rs28835013	154094064	A	G
23	rs190781723	154094440	A	T
23	rs182636969	154094503	A	G
23	rs78327897	154094904	T	C
23	rs148472657	154095460	C	T
23	rs28823570	154095604	C	T
23	rs150818490	154095831	T	C
23	rs28811339	154095944	C	T
23	rs188365052	154096253	T	C
23	rs28820950	154096475	T	G
23	rs144792827	154097340	A	T
23	rs182506128	154097351	A	G
23	rs373280038	154097676	A	C
23	rs182401186	154097835	G	A
23	rs187621713	154098433	T	A
23	rs184231839	154098752	A	C
23	rs188736519	154098850	T	C
23	rs188607621	154099250	A	G
23	rs191831969	154099337	A	G
23	rs187436603	154100015	C	T
23	rs190189406	154100157	A	G
23	rs147228243	154100296	T	C
23	rs189776248	154100635	C	T
23	rs28816696	154100708	G	A
23	rs28791280	154101078	G	A
23	rs183255581	154101515	G	T
23	rs191847233	154101849	T	C
23	rs186755637	154102626	C	T
23	rs149535264	154103485	C	T
23	rs28412378	154103500	G	A
23	rs190686891	154103751	T	C
23	rs113460214	154103785	G	A
23	rs182247769	154103910	G	A
23	rs191755506	154104596	A	G
23	rs183448200	154104616	G	A
23	rs147277459	154104930	A	T
23	rs182062399	154104982	C	A
23	rs184817916	154105406	A	C
23	rs115443766	154105776	A	C
23	rs185069054	154105913	A	G
23	rs28421465	154105987	G	A
23	rs28840828	154106774	C	G
23	rs146705282	154106998	C	T
23	rs28810103	154107643	C	T
23	rs186277266	154107871	C	T
23	rs28829112	154107958	A	C
23	rs186079918	154108194	A	G
23	rs190936816	154108407	A	G
23	rs188220768	154108907	A	G
23	rs114583504	154109198	G	A
23	rs187979333	154114263	C	T
23	rs370287354	154114509	C	T
23	rs75274395	154116682	C	T
23	rs142806281	154116683	C	T
23	rs377528128	154118147	C	T
23	rs192624285	154118486	G	A
23	rs181614854	154119432	T	G
23	rs144921370	154119870	C	T
23	rs187370613	154120970	G	A
23	rs73247666	154121295	T	C
23	rs146055239	154121518	A	G
23	rs28430439	154121564	G	A
23	rs186358797	154121702	C	T
23	rs187612518	154122368	T	C
23	rs113385907	154122803	A	G
23	rs28429597	154122889	G	C
23	rs140767190	154122919	A	G
23	rs28452523	154123292	C	G
23	rs79833398	154123370	T	C
23	rs28370225	154124011	T	C
23	rs28588460	154125524	T	C
23	rs149886507	154126686	C	T
23	rs28370242	154126721	A	T
23	rs28370223	154126725	C	T
23	rs28370222	154126735	T	C
23	rs28370221	154126990	C	T
23	rs147785807	154127080	A	G
23	rs28370241	154127937	A	G
23	rs28370240	154128624	C	T
23	rs28370220	154128698	A	G
23	rs28370239	154128794	C	G
23	rs192158706	154128816	T	C
23	rs28657384	154128864	A	T
23	rs183815359	154129023	G	T
23	rs186742269	154130063	A	G
23	rs4074307	154130223	G	A
23	rs201528579	154130314	G	A
23	rs186853102	154131476	A	G
23	rs139465815	154131511	A	C
23	rs4898352	154132090	T	A
23	rs184905768	154133201	G	T
23	rs28370217	154133432	C	T
23	rs151182424	154133558	A	G
23	rs187123619	154135174	T	G
23	rs28370215	154135438	G	C
23	rs114296792	154135737	A	G
23	rs144949642	154136136	A	G
23	rs183436825	154136327	C	T
23	rs187087531	154137043	T	A
23	rs113792263	154137062	T	C
23	rs192844356	154137689	C	T
23	rs149602990	154138168	T	C
23	rs143405323	154138169	G	A
23	rs189288752	154138238	G	T
23	rs148368240	154138362	G	A
23	rs189121149	154138557	A	G
23	rs147346816	154138744	T	C
23	rs139607700	154138935	T	C
23	rs190770216	154139634	A	C
23	rs112770696	154139991	C	T
23	rs187824715	154140024	A	G
23	rs28895719	154140146	G	T
23	rs193158936	154140183	A	G
23	rs184814357	154140741	T	C
23	rs28698205	154141335	T	C
23	rs2211562	154141541	A	T
23	rs28845018	154142044	G	A
23	rs150241633	154142990	T	A
23	rs192132973	154143188	T	C
23	rs28891166	154143364	T	A
23	rs141853422	154143515	A	G
23	rs181394030	154144132	C	T
23	rs185695863	154144574	T	G
23	rs143962361	154145150	C	T
23	rs148210433	154145530	C	T
23	rs145840121	154147738	C	T
23	rs191269808	154148377	T	C
23	rs1104645	154148483	G	T
23	rs111471170	154148819	G	C
23	rs1936642	154149138	C	T
23	rs184791764	154200123	T	C
23	rs189736025	154200205	G	T
23	rs113862953	154200256	C	A
23	rs59835535	154200976	T	G
23	rs188856614	154201039	A	G
23	rs182006959	154201091	G	A
23	rs139390000	154201417	A	G
23	rs62619842	154202743	A	C
23	rs145234270	154202897	G	A
23	rs187667990	154203683	C	T
23	rs192418464	154204583	A	G
23	rs187549275	154204715	G	A
23	rs73247669	154205554	T	C
23	rs5986902	154205565	G	A
23	rs188972869	154205851	C	T
23	rs182024985	154206935	A	T
23	rs181576602	154207572	A	G
23	rs190660314	154207706	G	C
23	rs3861554	154209158	C	T
23	rs114422889	154209758	T	C
23	rs113686266	154210263	A	G
23	rs193297603	154210269	A	G
23	rs185511439	154210271	C	A
23	rs5987075	154210628	G	A
23	rs201350806	154210737	T	A
23	rs28857481	154210739	T	A
23	rs5945128	154210882	C	T
23	rs186988196	154211143	A	G
23	rs182091187	154211943	A	G
23	rs144869784	154212288	A	G
23	rs147927051	154212392	A	G
23	rs149309160	154212603	G	T
23	rs145392240	154212775	C	A
23	rs186321788	154214026	C	G
23	rs190247190	154214152	C	G
23	rs191022249	154214954	T	C
23	rs140815785	154217085	G	C
23	rs144231135	154218057	A	C
23	rs73641115	154218247	G	A
23	rs187803280	154218849	G	T
23	rs5945269	154219318	G	A
23	rs188610565	154219381	T	C
23	rs192606107	154219618	T	C
23	rs186951887	154219910	A	G
23	rs184965923	154220410	T	C
23	rs137852388	154221416	G	T
23	rs35621875	154221432	A	G
23	rs186626732	154222426	C	A
23	rs149095405	154222814	C	T
23	rs73567728	154222963	A	G
23	rs5945270	154223203	T	C
23	rs190602805	154223537	G	A
23	rs183408280	154223616	C	T
23	rs5987077	154224425	T	A
23	rs28370236	154225114	G	C
23	rs144333681	154225529	C	T
23	rs184784795	154226127	A	G
23	rs28370200	154226219	A	G
23	rs17051888	154226475	G	A
23	rs28370235	154226854	G	T
23	rs184026153	154227779	A	G
23	rs183008597	154228141	T	C
23	rs186907647	154228513	C	G
23	rs6655259	154228944	T	C
23	rs147030151	154229243	A	G
23	rs17051889	154229403	G	A
23	rs185661103	154229580	T	C
23	rs141897310	154230038	C	T
23	rs138903905	154231575	A	G
23	rs2096362	154232274	A	G
23	rs146404270	154232535	T	G
23	rs182516567	154233346	A	G
23	rs17281398	154233774	G	A
23	rs193034127	154234436	C	T
23	rs185574561	154235395	C	T
23	rs115000043	154235904	T	C
23	rs147648681	154236229	C	T
23	rs185543223	154236318	T	G
23	rs142271007	154236889	C	T
23	rs76842703	154237425	T	C
23	rs189689935	154238441	A	C
23	rs1470586	154238676	T	C
23	rs1075949	154239070	T	C
23	rs1075950	154239073	T	C
23	rs184866431	154239392	A	C
23	rs113298253	154239725	A	G
23	rs113315977	154239925	T	C
23	rs55807428	154240385	G	T
23	rs62619844	154241187	T	C
23	rs5945273	154241701	C	T
23	rs147612133	154241795	C	T
23	rs193006192	154244918	C	T
23	rs184709509	154245776	A	C
23	rs5987079	154247392	A	G
23	rs140606458	154247963	C	G
23	rs6649625	154248283	G	A
23	rs186264238	154248532	A	G
23	rs186164469	154248759	A	G
23	rs141165046	154250311	C	T
23	rs142058195	154250326	C	T
23	rs28370188	154252849	A	G
23	rs370416480	154254277	C	T
23	rs185390609	154254871	T	C
23	rs200756698	154255183	G	C
23	rs114112645	154256634	G	C
23	rs73567794	154256858	C	T
23	rs188805798	154256932	C	T
23	rs72616488	154257475	A	G
23	rs28584004	154257857	T	C
23	rs368244671	154258053	A	G
23	rs190600692	154258094	A	G
23	rs184093304	154258352	T	C
23	rs5945130	154259679	G	A
23	rs5945131	154260410	G	C
23	rs187398180	154262695	G	A
23	rs193236807	154263038	A	G
23	rs184006671	154263601	A	T
23	rs148742889	154264020	T	C
23	rs2313058	154264226	A	G
23	rs150487462	154264453	T	G
23	rs192079062	154265312	C	T
23	rs189549087	154265870	T	C
23	rs4478746	154265979	G	A
23	rs182527387	154266579	C	A
23	rs138769205	154266641	A	G
23	rs186893816	154266791	T	C
23	rs5945132	154266867	A	G
23	rs143474806	154267142	A	G
23	rs148039316	154267485	G	T
23	rs6643729	154269691	T	C
23	rs5945278	154270205	A	G
23	rs112488316	154270552	C	T
23	rs181899258	154271326	T	C
23	rs186062689	154271356	A	G
23	rs148282693	154271566	G	A
23	rs5945279	154272466	T	C
23	rs147757803	154272560	C	A
23	rs5945280	154272827	C	G
23	rs147178032	154273069	C	G
23	rs4898406	154273269	C	T
23	rs4898407	154273501	A	G
23	rs144771582	154273975	A	G
23	rs5945281	154273996	G	C
23	rs5945133	154274190	G	A
23	rs5945134	154274208	C	T
23	rs191499342	154275555	T	C
23	rs184712008	154276478	C	G
23	rs113884477	154276531	A	C
23	rs145846989	154276917	G	A
23	rs148832409	154276931	G	A
23	rs113240511	154277000	T	C
23	rs73569615	154277555	G	C
23	rs189415300	154278612	G	A
23	rs181316049	154278615	T	C
23	rs62619847	154278680	T	C
23	rs115609690	154278796	G	T
23	rs114209171	154278797	C	T
23	rs7881389	154278824	G	A
23	rs7886856	154279461	C	G
23	rs17328181	154279643	G	C
23	rs1448032	154280805	A	G
23	rs111262877	154281330	A	G
23	rs192520694	154281708	C	G
23	rs4526544	154281862	T	A
23	rs140356397	154282088	G	C
23	rs143549422	154282148	A	G
23	rs5945282	154282391	A	G
23	rs184433877	154282763	G	A
23	rs192658327	154283060	C	T
23	rs189192040	154283391	A	G
23	rs143802254	154283532	A	G
23	rs190608955	154284269	C	A
23	rs146616394	154284285	G	C
23	rs182977014	154284375	T	C
23	rs182492647	154284593	G	C
23	rs185641751	154284749	T	C
23	rs188923107	154284817	G	C
23	rs148549154	154285279	C	G
23	rs189555071	154285600	C	G
23	rs111837982	154285625	A	C
23	rs182538210	154285794	C	G
23	rs139820579	154285813	G	T
23	rs2051161	154285851	G	C
23	rs4898408	154286043	C	G
23	rs5945135	154286051	C	G
23	rs139191015	154286056	C	T
23	rs184890065	154286229	C	G
23	rs115858644	154286234	C	G
23	rs186832055	154286252	C	T
23	rs181193960	154286551	C	G
23	rs41312790	154286706	T	C
23	rs116229551	154286740	G	C
23	rs189801020	154287226	G	A
23	rs115277539	154287348	A	G
23	rs2032057	154288210	C	T
23	rs41299130	154288310	A	C
23	rs187737156	154288331	T	C
23	rs192465759	154288332	A	G
23	rs112325712	154289608	T	C
23	rs146554247	154290176	G	C
23	rs141202625	154290190	G	T
23	rs183144276	154290783	T	A
23	rs73569630	154291184	A	G
23	rs202215882	154292344	C	T
23	rs184441203	154294464	C	T
23	rs188929387	154294757	A	G
23	rs5945137	154294900	A	C
23	rs115363683	154295073	G	A
23	rs12558406	154296287	C	A
23	rs190471473	154296646	T	G
23	rs187070358	154298502	A	G
23	rs191093316	154299303	A	G
23	rs141426279	154300739	T	C
23	rs185785164	154301032	T	C
23	rs2298259	154301790	C	G
23	rs114307001	154301951	G	A
23	rs193229375	154302085	A	G
23	rs184528738	154302200	T	C
23	rs148109421	154302267	T	A
23	rs5945286	154302678	T	C
23	rs73569633	154303068	G	C
23	rs145924431	154303321	A	T
23	rs199640185	154303572	A	G
23	rs12010372	154303879	G	C
23	rs149454143	154304189	G	T
23	rs148636436	154304231	T	C
23	rs190034722	154304428	C	G
23	rs147406717	154304521	A	G
23	rs185521088	154304533	A	G
23	rs186802592	154304642	T	C
23	rs2104788	154304649	G	C
23	rs147632000	154304653	C	G
23	rs188812797	154304778	C	G
23	rs140463597	154304828	A	G
23	rs28997578	154305469	G	A
23	rs145030173	154305616	A	G
23	rs188250096	154306037	C	G
23	rs184981704	154306135	A	G
23	rs141652947	154306745	G	A
23	rs190280980	154307183	G	A
23	rs150506380	154307348	T	C
23	rs138358465	154307438	A	G
23	rs5986904	154307827	G	T
23	rs965691	154308207	G	A
23	rs192787332	154310171	C	T
23	rs193057987	154310528	T	C
23	rs189469943	154310795	G	A
23	rs185222644	154311603	T	C
23	rs191642720	154312625	A	C
23	rs183152918	154312724	A	G
23	rs4370701	154312879	A	C
23	rs11156588	154313223	T	C
23	rs5945287	154314030	A	G
23	rs62619848	154314394	A	G
23	rs142678376	154314574	T	C
23	rs12008586	154314750	T	C
23	rs187268111	154315684	A	G
23	rs5987086	154316800	A	G
23	rs113298600	154316927	T	C
23	rs184759440	154317958	C	G
23	rs193057756	154318501	G	A
23	rs184669955	154318655	T	C
23	rs189136889	154319065	T	C
23	rs141027978	154319953	G	A
23	rs182123376	154320575	G	A
23	rs145857388	154321449	T	A
23	rs143528027	154321687	A	G
23	rs111258567	154321821	G	A
23	rs150806074	154322591	G	A
23	rs182587812	154322704	G	A
23	rs186907473	154322835	C	A
23	rs111370526	154323662	C	A
23	rs2084409	154323983	C	T
23	rs146303886	154324211	A	G
23	rs5945300	154324245	G	A
23	rs5987092	154325451	T	C
23	rs112163143	154326429	T	G
23	rs182437209	154326799	T	C
23	rs370992069	154327395	A	G
23	rs180948541	154328132	G	A
23	rs5987093	154328863	T	C
23	rs190266956	154329283	A	G
23	rs138430422	154329590	C	A
23	rs5987094	154330705	T	A
23	rs112264106	154330968	C	T
23	rs184106294	154331226	A	G
23	rs5945301	154331268	T	C
23	rs187776901	154332101	A	C
23	rs186747042	154332519	G	A
23	rs7051718	154332656	C	T
23	rs79703249	154333495	C	T
23	rs80108407	154333497	C	T
23	rs185257119	154333658	C	T
23	rs10465413	154333723	A	C
23	rs187963965	154334004	T	C
23	rs376208292	154335532	A	G
23	rs145677499	154335546	C	G
23	rs114681062	154335599	A	T
23	rs149039995	154335822	C	T
23	rs5945289	154336684	G	T
23	rs6649617	154337225	A	G
23	rs184478032	154337252	T	C
23	rs187357145	154337295	C	G
23	rs5945290	154337513	T	C
23	rs6655840	154337722	T	C
23	rs180757276	154338505	A	G
23	rs73247671	154339292	C	T
23	rs186263576	154339784	A	G
23	rs190489503	154340160	T	G
23	rs144229107	154340179	G	A
23	rs181976411	154340323	C	T
23	rs141480129	154340612	G	A
23	rs147474270	154340759	T	C
23	rs191371856	154342680	T	C
23	rs182377648	154342918	T	C
23	rs5986908	154342936	C	G
23	rs187403454	154343027	C	T
23	rs4898358	154343911	G	A
23	rs151232804	154344129	A	G
23	rs184774982	154344163	T	C
23	rs184504781	154344619	A	G
23	rs149346159	154345452	C	G
23	rs895744	154345791	G	T
23	rs186040903	154346148	C	T
23	rs895745	154346209	A	G
23	rs5987087	154346551	G	A
23	rs141589220	154346553	A	G
23	rs2084408	154346709	T	G
23	rs182389654	154346772	C	A
23	rs190872496	154347911	A	G
23	rs143978509	154347915	A	G
23	rs182581964	154347970	T	C
23	rs4898413	154349029	T	A
23	rs187658522	154349364	A	C
23	rs143227786	154349625	C	T
23	rs10194	154351250	G	A
23	rs188240545	154351285	T	A
23	rs190256413	154352446	T	A
23	rs183990450	154353150	A	G
23	rs189180542	154353313	T	C
23	rs35943428	154353511	C	T
23	rs5945294	154353513	C	T
23	rs143914199	154354089	C	T
23	rs184720146	154355483	C	T
23	rs5945140	154355630	C	T
23	rs116550561	154355932	G	A
23	rs145942384	154356413	T	C
23	rs185078574	154356428	A	G
23	rs189455776	154356683	A	G
23	rs1128863	154356862	G	A
23	rs185250807	154357511	T	C
23	rs7879736	154358068	T	C
23	rs7472099	154358148	A	G
23	rs191220127	154359878	T	G
23	rs142281137	154360403	T	C
23	rs143309056	154363297	T	C
23	rs12387365	154363581	A	G
23	rs181018447	154363916	A	G
23	rs61200886	154364619	C	A
23	rs144519415	154366036	A	T
23	rs191601373	154366174	A	G
23	rs182777730	154366247	A	G
23	rs6642218	154366301	T	C
23	rs5986909	154366418	G	T
23	rs150562656	154366496	C	A
23	rs113601686	154367595	A	G
23	rs10126886	154368050	C	T
23	rs148957918	154368348	A	C
23	rs113642179	154369656	C	T
23	rs186032764	154370779	G	A
23	rs140544288	154371713	C	T
23	rs186089317	154371926	T	C
23	rs5945296	154371927	A	G
23	rs185346911	154372460	T	C
23	rs139760248	154372537	G	C
23	rs150013853	154372993	A	G
23	rs374643630	154375244	T	G
23	rs141619687	154375344	C	T
23	rs182419699	154376084	T	C
23	rs4495617	154376753	G	C
23	rs147407595	154377030	T	A
23	rs187041770	154377034	G	A
23	rs189534893	154377239	G	A
23	rs185051097	154377608	C	T
23	rs190303979	154377632	C	T
23	rs116021636	154377772	A	G
23	rs182383974	154377924	G	T
23	rs112876778	154378113	A	T
23	rs187010467	154378201	G	A
23	rs146589007	154378297	G	A
23	rs140081642	154378466	G	T
23	rs146853733	154378696	C	T
23	rs188892360	154378753	A	G
23	rs5987090	154379088	C	A
23	rs182442024	154379574	G	A
23	rs145759397	154380581	A	G
23	rs192844153	154380733	G	T
23	rs190556227	154380871	C	T
23	rs187998830	154381152	T	G
23	rs138614489	154381290	C	T
23	rs142754176	154381300	A	G
23	rs148038380	154381539	G	T
23	rs141727337	154381606	A	T
23	rs191342362	154381755	G	A
23	rs181862391	154382263	T	C
23	rs9698370	154383223	A	G
23	rs189704056	154383406	T	C
23	rs5945143	154383972	G	C
23	rs192546731	154384725	T	C
23	rs60512076	154384732	C	G
23	rs17281405	154384957	T	C
23	rs9724433	154385337	T	C
23	rs188242652	154385375	T	C
23	rs5945297	154385939	G	A
23	rs190476071	154386118	A	G
23	rs78545407	154386970	T	G
23	rs149286721	154387130	T	G
23	rs146966543	154387269	G	A
23	rs137980470	154387324	A	G
23	rs376574682	154387864	T	G
23	rs374597677	154387992	T	A
23	rs367658263	154388013	A	G
23	rs374538692	154388035	A	G
23	rs368084307	154388037	A	G
23	rs374552733	154388143	T	G
23	rs148233909	154388438	T	C
23	rs141872519	154388481	T	G
23	rs146261776	154388488	A	T
23	rs183121221	154388533	A	G
23	rs374061051	154388771	C	A
23	rs373968421	154389685	A	G
23	rs12399833	154390192	A	G
23	rs7889219	154390209	T	C
23	rs371269681	154390210	A	G
23	rs184731831	154390775	G	T
23	rs190909005	154391482	A	C
23	rs183096193	154391486	C	A
23	rs112984608	154391567	G	C
23	rs141156270	154391877	C	T
23	rs183030953	154392077	A	T
23	rs368429191	154392742	C	G
23	rs183693821	154393913	G	A
23	rs190088470	154394368	G	T
23	rs182196077	154394857	T	C
23	rs113038688	154395148	T	C
23	rs181031166	154395405	G	A
23	rs185047055	154395441	T	C
23	rs12387398	154396554	T	C
23	rs191695657	154396660	G	A
23	rs73569663	154397099	G	A
23	rs73569665	154397512	A	G
23	rs141990400	154397854	G	T
23	rs193066893	154398027	T	C
23	rs111385623	154398951	T	C
23	rs185110194	154399130	A	G
23	rs181868184	154399220	T	C
23	rs111425838	154399260	C	T
23	rs57565159	154399600	A	G
23	rs116322505	154399837	G	A
23	rs181248136	154400100	T	C
23	rs183252880	154401748	T	C
23	rs148602190	154401947	G	C
23	rs142130605	154402091	G	A
23	rs192680890	154402330	A	G
23	rs185477866	154402426	T	C
23	rs6642356	154402806	C	T
23	rs145445059	154402807	A	G
23	rs188238588	154402859	G	A
23	rs146475142	154403109	A	C
23	rs140886310	154403130	C	T
23	rs150160265	154403318	G	C
23	rs6567784	154403621	T	C
23	rs139139592	154403651	T	A
23	rs181995510	154403968	T	C
23	rs142016458	154403977	C	T
23	rs150688125	154404006	T	C
23	rs139476093	154404012	T	C
23	rs6642243	154404057	A	C
23	rs190974146	154404090	A	G
23	rs182453108	154404157	T	C
23	rs187588200	154404181	C	G
23	rs6567788	154404570	A	G
23	rs6567789	154404660	T	C
23	rs6567791	154404735	A	G
23	rs182807441	154404753	G	A
23	rs6567792	154404768	A	G
23	rs151216679	154404786	C	T
23	rs187880238	154404787	C	G
23	rs192447763	154404931	C	T
23	rs12010928	154404938	A	G
23	rs112397744	154404963	A	G
23	rs147053159	154405068	C	G
23	rs149608251	154405895	G	A
23	rs186059143	154406169	A	G
23	rs7054973	154406209	C	T
23	rs7472126	154406563	A	G
23	rs148373731	154406687	C	T
23	rs144051893	154407372	C	T
23	rs6567793	154408041	A	G
23	rs113218737	154408521	G	A
23	rs113820835	154408903	C	T
23	rs145281006	154409135	G	C
23	rs188836578	154409608	T	C
23	rs191774273	154409634	T	A
23	rs7391214	154409662	T	C
23	rs12400803	154410090	C	T
23	rs185032553	154410292	A	G
23	rs190281182	154410586	C	A
23	rs182368035	154410615	T	C
23	rs138864220	154410793	A	G
23	rs146384661	154411081	G	A
23	rs191476755	154411155	G	A
23	rs145983785	154412148	C	A
23	rs199802338	154412526	T	C
23	rs200476087	154412591	T	C
23	rs184038809	154412792	T	C
23	rs150777034	154414604	A	G
23	rs12400643	154414988	C	T
23	rs147634894	154415222	A	G
23	rs6642390	154415622	C	T
23	rs6642392	154416077	G	T
23	rs5940457	154416463	A	G
23	rs193106253	154416682	C	T
23	rs3105274	154416937	A	G
23	rs180970904	154417000	A	G
23	rs183593375	154417356	G	C
23	rs547956	154417368	C	T
23	rs145911364	154417394	A	G
23	rs181110838	154417625	G	A
23	rs186802113	154417703	T	G
23	rs138478530	154417758	T	C
23	rs36050914	154417811	G	A
23	rs181992020	154418570	T	C
23	rs5940456	154418708	A	T
23	rs149275201	154418844	A	G
23	rs149642500	154418896	T	A
23	rs513033	154419037	A	G
23	rs581225	154419122	T	A
23	rs190959417	154419382	T	C
23	rs186059859	154419772	C	G
23	rs151042786	154421051	C	T
23	rs531579	154421122	T	G
23	rs184786614	154421877	T	C
23	rs4893077	154422060	C	A
23	rs12389089	154422066	A	C
23	rs189626488	154422070	C	A
23	rs181772442	154422071	C	A
23	rs185989562	154422072	C	A
23	rs190894180	154422275	G	A
23	rs495251	154422423	A	G
23	rs141448938	154422947	A	G
23	rs186710852	154422952	T	C
23	rs6567813	154423133	T	C
23	rs183054895	154423494	G	A
23	rs112939355	154423627	A	G
23	rs187215635	154423693	G	A
23	rs488312	154423899	G	C
23	rs138001162	154424084	C	T
23	rs183928924	154424142	G	C
23	rs143478537	154424170	C	G
23	rs187677224	154424277	A	G
23	rs184252853	154424506	T	G
23	rs144596632	154424912	G	C
23	rs191762552	154424921	T	C
23	rs184535974	154424993	A	C
23	rs190328697	154425646	A	G
23	rs12397843	154426061	T	C
23	rs190117852	154426081	A	G
23	rs181062932	154426152	T	C
23	rs185937506	154426199	T	C
23	rs142271623	154426549	T	C
23	rs150862266	154426668	C	G
23	rs139630104	154428021	A	T
23	rs146610818	154429088	T	G
23	rs4893075	154429214	G	A
23	rs191928457	154429518	C	T
23	rs5983710	154429817	G	A
23	rs7052470	154429836	G	A
23	rs7062069	154429882	G	T
23	rs149859098	154430778	A	G
23	rs375302666	154430873	T	C
23	rs376713268	154430894	T	G
23	rs184028437	154431446	C	A
23	rs5983645	154431612	C	T
23	rs11156599	154431803	T	C
23	rs12395768	154431805	T	C
23	rs187589278	154431942	T	C
23	rs193181232	154432105	G	A
23	rs190052226	154433134	G	T
23	rs516927	154434624	A	G
23	rs5983644	154434658	T	C
23	rs150811257	154435057	T	C
23	rs138082835	154435293	G	C
23	rs693771	154435537	T	C
23	rs192702801	154436543	G	T
23	rs73641118	154437045	G	A
23	rs73641119	154437056	C	T
23	rs151289093	154437217	T	C
23	rs573189	154437617	C	T
23	rs573158	154437629	G	A
23	rs183587975	154437890	C	T
23	rs186996753	154438546	T	C
23	rs189851576	154438547	A	G
23	rs147566935	154438827	A	G
23	rs182482460	154439052	C	T
23	rs188756346	154440157	C	A
23	rs11156600	154440161	C	T
23	rs138722887	154440563	G	T
23	rs148887531	154440581	A	C
23	rs187925377	154440582	C	T
23	rs143556301	154440645	A	C
23	rs57772373	154440940	G	A
23	rs141799924	154441017	C	G
23	rs138242935	154441204	T	C
23	rs181704349	154442119	T	C
23	rs499669	154442443	C	G
23	rs201790012	154443039	T	C
23	rs186500012	154443255	G	A
23	rs192523308	154444543	A	C
23	rs199687654	154444879	A	C
23	rs5940453	154445759	T	C
23	rs480210	154446014	C	T
23	rs145700123	154446102	T	C
23	rs140348702	154446563	T	G
23	rs140201065	154447546	G	C
23	rs113468534	154448131	T	C
23	rs183577344	154448971	G	A
23	rs145009792	154449062	A	G
23	rs113442958	154449083	G	C
23	rs190581722	154450593	C	T
```
